## Additional File 7 - TCGA transcript assembly for "Widespread 3’ UTR splicing regulates expression of oncogene transcripts in sequence-dependent and independent manners": all_tissues_agg-agg-agg.gtf (part 727 of 2216)

```
chr7	StringTie	exon	5217090	5217187	1000	+	.	gene_id "MSTRG.171463"; transcript_id "MSTRG.171463.229"; exon_number "6";
chr7	StringTie	exon	5217922	5218014	1000	+	.	gene_id "MSTRG.171463"; transcript_id "MSTRG.171463.229"; exon_number "7";
chr7	StringTie	exon	5222602	5222672	1000	+	.	gene_id "MSTRG.171463"; transcript_id "MSTRG.171463.229"; exon_number "8";
chr7	StringTie	exon	5225823	5225930	1000	+	.	gene_id "MSTRG.171463"; transcript_id "MSTRG.171463.229"; exon_number "9";
chr7	StringTie	exon	5227180	5227344	1000	+	.	gene_id "MSTRG.171463"; transcript_id "MSTRG.171463.229"; exon_number "10";
chr7	StringTie	exon	5228104	5228211	1000	+	.	gene_id "MSTRG.171463"; transcript_id "MSTRG.171463.229"; exon_number "11";
chr7	StringTie	exon	5229608	5229738	1000	+	.	gene_id "MSTRG.171463"; transcript_id "MSTRG.171463.229"; exon_number "12";
chr7	StringTie	exon	5230835	5233855	1000	+	.	gene_id "MSTRG.171463"; transcript_id "MSTRG.171463.229"; exon_number "13";
chr7	StringTie	transcript	5190189	5233902	1000	+	.	gene_id "MSTRG.171463"; transcript_id "MSTRG.171463.23";
chr7	StringTie	exon	5190189	5190493	1000	+	.	gene_id "MSTRG.171463"; transcript_id "MSTRG.171463.23"; exon_number "1";
chr7	StringTie	exon	5199576	5199658	1000	+	.	gene_id "MSTRG.171463"; transcript_id "MSTRG.171463.23"; exon_number "2";
chr7	StringTie	exon	5214535	5214704	1000	+	.	gene_id "MSTRG.171463"; transcript_id "MSTRG.171463.23"; exon_number "3";
chr7	StringTie	exon	5216565	5216659	1000	+	.	gene_id "MSTRG.171463"; transcript_id "MSTRG.171463.23"; exon_number "4";
chr7	StringTie	exon	5217090	5217187	1000	+	.	gene_id "MSTRG.171463"; transcript_id "MSTRG.171463.23"; exon_number "5";
chr7	StringTie	exon	5217922	5218014	1000	+	.	gene_id "MSTRG.171463"; transcript_id "MSTRG.171463.23"; exon_number "6";
chr7	StringTie	exon	5222602	5222672	1000	+	.	gene_id "MSTRG.171463"; transcript_id "MSTRG.171463.23"; exon_number "7";
chr7	StringTie	exon	5225823	5225930	1000	+	.	gene_id "MSTRG.171463"; transcript_id "MSTRG.171463.23"; exon_number "8";
chr7	StringTie	exon	5227180	5227344	1000	+	.	gene_id "MSTRG.171463"; transcript_id "MSTRG.171463.23"; exon_number "9";
chr7	StringTie	exon	5228104	5228211	1000	+	.	gene_id "MSTRG.171463"; transcript_id "MSTRG.171463.23"; exon_number "10";
chr7	StringTie	exon	5229608	5229738	1000	+	.	gene_id "MSTRG.171463"; transcript_id "MSTRG.171463.23"; exon_number "11";
chr7	StringTie	exon	5230835	5233902	1000	+	.	gene_id "MSTRG.171463"; transcript_id "MSTRG.171463.23"; exon_number "12";
chr7	StringTie	transcript	5190678	5233821	1000	+	.	gene_id "MSTRG.171463"; transcript_id "MSTRG.171463.230";
chr7	StringTie	exon	5190678	5190716	1000	+	.	gene_id "MSTRG.171463"; transcript_id "MSTRG.171463.230"; exon_number "1";
chr7	StringTie	exon	5193118	5193171	1000	+	.	gene_id "MSTRG.171463"; transcript_id "MSTRG.171463.230"; exon_number "2";
chr7	StringTie	exon	5199576	5199658	1000	+	.	gene_id "MSTRG.171463"; transcript_id "MSTRG.171463.230"; exon_number "3";
chr7	StringTie	exon	5214535	5214704	1000	+	.	gene_id "MSTRG.171463"; transcript_id "MSTRG.171463.230"; exon_number "4";
chr7	StringTie	exon	5216565	5216659	1000	+	.	gene_id "MSTRG.171463"; transcript_id "MSTRG.171463.230"; exon_number "5";
chr7	StringTie	exon	5217090	5217187	1000	+	.	gene_id "MSTRG.171463"; transcript_id "MSTRG.171463.230"; exon_number "6";
chr7	StringTie	exon	5217922	5218014	1000	+	.	gene_id "MSTRG.171463"; transcript_id "MSTRG.171463.230"; exon_number "7";
chr7	StringTie	exon	5222602	5222672	1000	+	.	gene_id "MSTRG.171463"; transcript_id "MSTRG.171463.230"; exon_number "8";
chr7	StringTie	exon	5225823	5225930	1000	+	.	gene_id "MSTRG.171463"; transcript_id "MSTRG.171463.230"; exon_number "9";
chr7	StringTie	exon	5227180	5227344	1000	+	.	gene_id "MSTRG.171463"; transcript_id "MSTRG.171463.230"; exon_number "10";
chr7	StringTie	exon	5228104	5228211	1000	+	.	gene_id "MSTRG.171463"; transcript_id "MSTRG.171463.230"; exon_number "11";
chr7	StringTie	exon	5229608	5229705	1000	+	.	gene_id "MSTRG.171463"; transcript_id "MSTRG.171463.230"; exon_number "12";
chr7	StringTie	exon	5230835	5233821	1000	+	.	gene_id "MSTRG.171463"; transcript_id "MSTRG.171463.230"; exon_number "13";
chr7	StringTie	transcript	5190687	5233845	1000	+	.	gene_id "MSTRG.171463"; transcript_id "MSTRG.171463.231";
chr7	StringTie	exon	5190687	5190716	1000	+	.	gene_id "MSTRG.171463"; transcript_id "MSTRG.171463.231"; exon_number "1";
chr7	StringTie	exon	5191405	5191471	1000	+	.	gene_id "MSTRG.171463"; transcript_id "MSTRG.171463.231"; exon_number "2";
chr7	StringTie	exon	5193118	5193345	1000	+	.	gene_id "MSTRG.171463"; transcript_id "MSTRG.171463.231"; exon_number "3";
chr7	StringTie	exon	5199576	5199658	1000	+	.	gene_id "MSTRG.171463"; transcript_id "MSTRG.171463.231"; exon_number "4";
chr7	StringTie	exon	5214535	5214704	1000	+	.	gene_id "MSTRG.171463"; transcript_id "MSTRG.171463.231"; exon_number "5";
chr7	StringTie	exon	5216563	5216659	1000	+	.	gene_id "MSTRG.171463"; transcript_id "MSTRG.171463.231"; exon_number "6";
chr7	StringTie	exon	5217090	5217187	1000	+	.	gene_id "MSTRG.171463"; transcript_id "MSTRG.171463.231"; exon_number "7";
chr7	StringTie	exon	5217922	5218014	1000	+	.	gene_id "MSTRG.171463"; transcript_id "MSTRG.171463.231"; exon_number "8";
chr7	StringTie	exon	5222602	5222672	1000	+	.	gene_id "MSTRG.171463"; transcript_id "MSTRG.171463.231"; exon_number "9";
chr7	StringTie	exon	5225823	5227344	1000	+	.	gene_id "MSTRG.171463"; transcript_id "MSTRG.171463.231"; exon_number "10";
chr7	StringTie	exon	5228104	5228211	1000	+	.	gene_id "MSTRG.171463"; transcript_id "MSTRG.171463.231"; exon_number "11";
chr7	StringTie	exon	5229608	5229738	1000	+	.	gene_id "MSTRG.171463"; transcript_id "MSTRG.171463.231"; exon_number "12";
chr7	StringTie	exon	5230835	5233845	1000	+	.	gene_id "MSTRG.171463"; transcript_id "MSTRG.171463.231"; exon_number "13";
chr7	StringTie	transcript	5190687	5233833	1000	+	.	gene_id "MSTRG.171463"; transcript_id "MSTRG.171463.232";
chr7	StringTie	exon	5190687	5190716	1000	+	.	gene_id "MSTRG.171463"; transcript_id "MSTRG.171463.232"; exon_number "1";
chr7	StringTie	exon	5191405	5191471	1000	+	.	gene_id "MSTRG.171463"; transcript_id "MSTRG.171463.232"; exon_number "2";
chr7	StringTie	exon	5193118	5193171	1000	+	.	gene_id "MSTRG.171463"; transcript_id "MSTRG.171463.232"; exon_number "3";
chr7	StringTie	exon	5199576	5199658	1000	+	.	gene_id "MSTRG.171463"; transcript_id "MSTRG.171463.232"; exon_number "4";
chr7	StringTie	exon	5214535	5214704	1000	+	.	gene_id "MSTRG.171463"; transcript_id "MSTRG.171463.232"; exon_number "5";
chr7	StringTie	exon	5216563	5216659	1000	+	.	gene_id "MSTRG.171463"; transcript_id "MSTRG.171463.232"; exon_number "6";
chr7	StringTie	exon	5217090	5217187	1000	+	.	gene_id "MSTRG.171463"; transcript_id "MSTRG.171463.232"; exon_number "7";
chr7	StringTie	exon	5217922	5218014	1000	+	.	gene_id "MSTRG.171463"; transcript_id "MSTRG.171463.232"; exon_number "8";
chr7	StringTie	exon	5222602	5222672	1000	+	.	gene_id "MSTRG.171463"; transcript_id "MSTRG.171463.232"; exon_number "9";
chr7	StringTie	exon	5225823	5225930	1000	+	.	gene_id "MSTRG.171463"; transcript_id "MSTRG.171463.232"; exon_number "10";
chr7	StringTie	exon	5227180	5227344	1000	+	.	gene_id "MSTRG.171463"; transcript_id "MSTRG.171463.232"; exon_number "11";
chr7	StringTie	exon	5228104	5228211	1000	+	.	gene_id "MSTRG.171463"; transcript_id "MSTRG.171463.232"; exon_number "12";
chr7	StringTie	exon	5229608	5229738	1000	+	.	gene_id "MSTRG.171463"; transcript_id "MSTRG.171463.232"; exon_number "13";
chr7	StringTie	exon	5230835	5233833	1000	+	.	gene_id "MSTRG.171463"; transcript_id "MSTRG.171463.232"; exon_number "14";
chr7	StringTie	transcript	5190688	5233855	1000	+	.	gene_id "MSTRG.171463"; transcript_id "MSTRG.171463.233";
chr7	StringTie	exon	5190688	5190716	1000	+	.	gene_id "MSTRG.171463"; transcript_id "MSTRG.171463.233"; exon_number "1";
chr7	StringTie	exon	5193118	5193345	1000	+	.	gene_id "MSTRG.171463"; transcript_id "MSTRG.171463.233"; exon_number "2";
chr7	StringTie	exon	5199576	5199658	1000	+	.	gene_id "MSTRG.171463"; transcript_id "MSTRG.171463.233"; exon_number "3";
chr7	StringTie	exon	5214535	5214704	1000	+	.	gene_id "MSTRG.171463"; transcript_id "MSTRG.171463.233"; exon_number "4";
chr7	StringTie	exon	5216563	5216659	1000	+	.	gene_id "MSTRG.171463"; transcript_id "MSTRG.171463.233"; exon_number "5";
chr7	StringTie	exon	5217090	5217187	1000	+	.	gene_id "MSTRG.171463"; transcript_id "MSTRG.171463.233"; exon_number "6";
chr7	StringTie	exon	5217922	5218014	1000	+	.	gene_id "MSTRG.171463"; transcript_id "MSTRG.171463.233"; exon_number "7";
chr7	StringTie	exon	5222602	5222672	1000	+	.	gene_id "MSTRG.171463"; transcript_id "MSTRG.171463.233"; exon_number "8";
chr7	StringTie	exon	5225823	5225930	1000	+	.	gene_id "MSTRG.171463"; transcript_id "MSTRG.171463.233"; exon_number "9";
chr7	StringTie	exon	5227180	5227344	1000	+	.	gene_id "MSTRG.171463"; transcript_id "MSTRG.171463.233"; exon_number "10";
chr7	StringTie	exon	5228104	5228211	1000	+	.	gene_id "MSTRG.171463"; transcript_id "MSTRG.171463.233"; exon_number "11";
chr7	StringTie	exon	5229608	5229738	1000	+	.	gene_id "MSTRG.171463"; transcript_id "MSTRG.171463.233"; exon_number "12";
chr7	StringTie	exon	5230835	5233855	1000	+	.	gene_id "MSTRG.171463"; transcript_id "MSTRG.171463.233"; exon_number "13";
chr7	StringTie	transcript	5190693	5233917	1000	+	.	gene_id "MSTRG.171463"; transcript_id "MSTRG.171463.234";
chr7	StringTie	exon	5190693	5190843	1000	+	.	gene_id "MSTRG.171463"; transcript_id "MSTRG.171463.234"; exon_number "1";
chr7	StringTie	exon	5193118	5193171	1000	+	.	gene_id "MSTRG.171463"; transcript_id "MSTRG.171463.234"; exon_number "2";
chr7	StringTie	exon	5199576	5199658	1000	+	.	gene_id "MSTRG.171463"; transcript_id "MSTRG.171463.234"; exon_number "3";
chr7	StringTie	exon	5214535	5214704	1000	+	.	gene_id "MSTRG.171463"; transcript_id "MSTRG.171463.234"; exon_number "4";
chr7	StringTie	exon	5216563	5216659	1000	+	.	gene_id "MSTRG.171463"; transcript_id "MSTRG.171463.234"; exon_number "5";
chr7	StringTie	exon	5217090	5217187	1000	+	.	gene_id "MSTRG.171463"; transcript_id "MSTRG.171463.234"; exon_number "6";
chr7	StringTie	exon	5217922	5218014	1000	+	.	gene_id "MSTRG.171463"; transcript_id "MSTRG.171463.234"; exon_number "7";
chr7	StringTie	exon	5222602	5222677	1000	+	.	gene_id "MSTRG.171463"; transcript_id "MSTRG.171463.234"; exon_number "8";
chr7	StringTie	exon	5225823	5225930	1000	+	.	gene_id "MSTRG.171463"; transcript_id "MSTRG.171463.234"; exon_number "9";
chr7	StringTie	exon	5227180	5227344	1000	+	.	gene_id "MSTRG.171463"; transcript_id "MSTRG.171463.234"; exon_number "10";
chr7	StringTie	exon	5228104	5228211	1000	+	.	gene_id "MSTRG.171463"; transcript_id "MSTRG.171463.234"; exon_number "11";
chr7	StringTie	exon	5229608	5229705	1000	+	.	gene_id "MSTRG.171463"; transcript_id "MSTRG.171463.234"; exon_number "12";
chr7	StringTie	exon	5230835	5233917	1000	+	.	gene_id "MSTRG.171463"; transcript_id "MSTRG.171463.234"; exon_number "13";
chr7	StringTie	transcript	5190693	5233855	1000	+	.	gene_id "MSTRG.171463"; transcript_id "MSTRG.171463.235";
chr7	StringTie	exon	5190693	5190843	1000	+	.	gene_id "MSTRG.171463"; transcript_id "MSTRG.171463.235"; exon_number "1";
chr7	StringTie	exon	5193118	5193171	1000	+	.	gene_id "MSTRG.171463"; transcript_id "MSTRG.171463.235"; exon_number "2";
chr7	StringTie	exon	5199576	5199658	1000	+	.	gene_id "MSTRG.171463"; transcript_id "MSTRG.171463.235"; exon_number "3";
chr7	StringTie	exon	5214535	5214704	1000	+	.	gene_id "MSTRG.171463"; transcript_id "MSTRG.171463.235"; exon_number "4";
chr7	StringTie	exon	5216563	5216659	1000	+	.	gene_id "MSTRG.171463"; transcript_id "MSTRG.171463.235"; exon_number "5";
chr7	StringTie	exon	5217090	5217187	1000	+	.	gene_id "MSTRG.171463"; transcript_id "MSTRG.171463.235"; exon_number "6";
chr7	StringTie	exon	5217922	5218014	1000	+	.	gene_id "MSTRG.171463"; transcript_id "MSTRG.171463.235"; exon_number "7";
chr7	StringTie	exon	5222602	5225930	1000	+	.	gene_id "MSTRG.171463"; transcript_id "MSTRG.171463.235"; exon_number "8";
chr7	StringTie	exon	5227180	5227344	1000	+	.	gene_id "MSTRG.171463"; transcript_id "MSTRG.171463.235"; exon_number "9";
chr7	StringTie	exon	5228104	5228211	1000	+	.	gene_id "MSTRG.171463"; transcript_id "MSTRG.171463.235"; exon_number "10";
chr7	StringTie	exon	5229608	5229738	1000	+	.	gene_id "MSTRG.171463"; transcript_id "MSTRG.171463.235"; exon_number "11";
chr7	StringTie	exon	5230835	5233855	1000	+	.	gene_id "MSTRG.171463"; transcript_id "MSTRG.171463.235"; exon_number "12";
chr7	StringTie	transcript	5190693	5233890	1000	+	.	gene_id "MSTRG.171463"; transcript_id "MSTRG.171463.236";
chr7	StringTie	exon	5190693	5190843	1000	+	.	gene_id "MSTRG.171463"; transcript_id "MSTRG.171463.236"; exon_number "1";
chr7	StringTie	exon	5193118	5193171	1000	+	.	gene_id "MSTRG.171463"; transcript_id "MSTRG.171463.236"; exon_number "2";
chr7	StringTie	exon	5199576	5199658	1000	+	.	gene_id "MSTRG.171463"; transcript_id "MSTRG.171463.236"; exon_number "3";
chr7	StringTie	exon	5214535	5214704	1000	+	.	gene_id "MSTRG.171463"; transcript_id "MSTRG.171463.236"; exon_number "4";
chr7	StringTie	exon	5216563	5216659	1000	+	.	gene_id "MSTRG.171463"; transcript_id "MSTRG.171463.236"; exon_number "5";
chr7	StringTie	exon	5217090	5217187	1000	+	.	gene_id "MSTRG.171463"; transcript_id "MSTRG.171463.236"; exon_number "6";
chr7	StringTie	exon	5217922	5218014	1000	+	.	gene_id "MSTRG.171463"; transcript_id "MSTRG.171463.236"; exon_number "7";
chr7	StringTie	exon	5222602	5222672	1000	+	.	gene_id "MSTRG.171463"; transcript_id "MSTRG.171463.236"; exon_number "8";
chr7	StringTie	exon	5225823	5227344	1000	+	.	gene_id "MSTRG.171463"; transcript_id "MSTRG.171463.236"; exon_number "9";
chr7	StringTie	exon	5228104	5228211	1000	+	.	gene_id "MSTRG.171463"; transcript_id "MSTRG.171463.236"; exon_number "10";
chr7	StringTie	exon	5229608	5229738	1000	+	.	gene_id "MSTRG.171463"; transcript_id "MSTRG.171463.236"; exon_number "11";
chr7	StringTie	exon	5230835	5233890	1000	+	.	gene_id "MSTRG.171463"; transcript_id "MSTRG.171463.236"; exon_number "12";
chr7	StringTie	transcript	5190693	5233837	1000	+	.	gene_id "MSTRG.171463"; transcript_id "MSTRG.171463.237";
chr7	StringTie	exon	5190693	5190843	1000	+	.	gene_id "MSTRG.171463"; transcript_id "MSTRG.171463.237"; exon_number "1";
chr7	StringTie	exon	5193118	5193171	1000	+	.	gene_id "MSTRG.171463"; transcript_id "MSTRG.171463.237"; exon_number "2";
chr7	StringTie	exon	5199576	5199658	1000	+	.	gene_id "MSTRG.171463"; transcript_id "MSTRG.171463.237"; exon_number "3";
chr7	StringTie	exon	5214535	5214704	1000	+	.	gene_id "MSTRG.171463"; transcript_id "MSTRG.171463.237"; exon_number "4";
chr7	StringTie	exon	5216563	5216659	1000	+	.	gene_id "MSTRG.171463"; transcript_id "MSTRG.171463.237"; exon_number "5";
chr7	StringTie	exon	5217090	5217187	1000	+	.	gene_id "MSTRG.171463"; transcript_id "MSTRG.171463.237"; exon_number "6";
chr7	StringTie	exon	5217922	5218014	1000	+	.	gene_id "MSTRG.171463"; transcript_id "MSTRG.171463.237"; exon_number "7";
chr7	StringTie	exon	5222602	5222672	1000	+	.	gene_id "MSTRG.171463"; transcript_id "MSTRG.171463.237"; exon_number "8";
chr7	StringTie	exon	5225823	5227344	1000	+	.	gene_id "MSTRG.171463"; transcript_id "MSTRG.171463.237"; exon_number "9";
chr7	StringTie	exon	5228104	5228211	1000	+	.	gene_id "MSTRG.171463"; transcript_id "MSTRG.171463.237"; exon_number "10";
chr7	StringTie	exon	5229608	5229705	1000	+	.	gene_id "MSTRG.171463"; transcript_id "MSTRG.171463.237"; exon_number "11";
chr7	StringTie	exon	5230835	5233837	1000	+	.	gene_id "MSTRG.171463"; transcript_id "MSTRG.171463.237"; exon_number "12";
chr7	StringTie	transcript	5190693	5233840	1000	+	.	gene_id "MSTRG.171463"; transcript_id "MSTRG.171463.238";
chr7	StringTie	exon	5190693	5190843	1000	+	.	gene_id "MSTRG.171463"; transcript_id "MSTRG.171463.238"; exon_number "1";
chr7	StringTie	exon	5193118	5193171	1000	+	.	gene_id "MSTRG.171463"; transcript_id "MSTRG.171463.238"; exon_number "2";
chr7	StringTie	exon	5199576	5199658	1000	+	.	gene_id "MSTRG.171463"; transcript_id "MSTRG.171463.238"; exon_number "3";
chr7	StringTie	exon	5214535	5214704	1000	+	.	gene_id "MSTRG.171463"; transcript_id "MSTRG.171463.238"; exon_number "4";
chr7	StringTie	exon	5216563	5216659	1000	+	.	gene_id "MSTRG.171463"; transcript_id "MSTRG.171463.238"; exon_number "5";
chr7	StringTie	exon	5217090	5217187	1000	+	.	gene_id "MSTRG.171463"; transcript_id "MSTRG.171463.238"; exon_number "6";
chr7	StringTie	exon	5217922	5218014	1000	+	.	gene_id "MSTRG.171463"; transcript_id "MSTRG.171463.238"; exon_number "7";
chr7	StringTie	exon	5222602	5222672	1000	+	.	gene_id "MSTRG.171463"; transcript_id "MSTRG.171463.238"; exon_number "8";
chr7	StringTie	exon	5225823	5225928	1000	+	.	gene_id "MSTRG.171463"; transcript_id "MSTRG.171463.238"; exon_number "9";
chr7	StringTie	exon	5227180	5227344	1000	+	.	gene_id "MSTRG.171463"; transcript_id "MSTRG.171463.238"; exon_number "10";
chr7	StringTie	exon	5228104	5228211	1000	+	.	gene_id "MSTRG.171463"; transcript_id "MSTRG.171463.238"; exon_number "11";
chr7	StringTie	exon	5229608	5229738	1000	+	.	gene_id "MSTRG.171463"; transcript_id "MSTRG.171463.238"; exon_number "12";
chr7	StringTie	exon	5230835	5233840	1000	+	.	gene_id "MSTRG.171463"; transcript_id "MSTRG.171463.238"; exon_number "13";
chr7	StringTie	transcript	5190693	5233834	1000	+	.	gene_id "MSTRG.171463"; transcript_id "MSTRG.171463.239";
chr7	StringTie	exon	5190693	5190843	1000	+	.	gene_id "MSTRG.171463"; transcript_id "MSTRG.171463.239"; exon_number "1";
chr7	StringTie	exon	5193118	5193171	1000	+	.	gene_id "MSTRG.171463"; transcript_id "MSTRG.171463.239"; exon_number "2";
chr7	StringTie	exon	5199576	5199658	1000	+	.	gene_id "MSTRG.171463"; transcript_id "MSTRG.171463.239"; exon_number "3";
chr7	StringTie	exon	5214535	5214704	1000	+	.	gene_id "MSTRG.171463"; transcript_id "MSTRG.171463.239"; exon_number "4";
chr7	StringTie	exon	5216563	5216659	1000	+	.	gene_id "MSTRG.171463"; transcript_id "MSTRG.171463.239"; exon_number "5";
chr7	StringTie	exon	5217090	5217187	1000	+	.	gene_id "MSTRG.171463"; transcript_id "MSTRG.171463.239"; exon_number "6";
chr7	StringTie	exon	5217922	5218014	1000	+	.	gene_id "MSTRG.171463"; transcript_id "MSTRG.171463.239"; exon_number "7";
chr7	StringTie	exon	5222602	5222672	1000	+	.	gene_id "MSTRG.171463"; transcript_id "MSTRG.171463.239"; exon_number "8";
chr7	StringTie	exon	5225823	5225930	1000	+	.	gene_id "MSTRG.171463"; transcript_id "MSTRG.171463.239"; exon_number "9";
chr7	StringTie	exon	5227188	5227344	1000	+	.	gene_id "MSTRG.171463"; transcript_id "MSTRG.171463.239"; exon_number "10";
chr7	StringTie	exon	5228104	5228211	1000	+	.	gene_id "MSTRG.171463"; transcript_id "MSTRG.171463.239"; exon_number "11";
chr7	StringTie	exon	5229608	5229738	1000	+	.	gene_id "MSTRG.171463"; transcript_id "MSTRG.171463.239"; exon_number "12";
chr7	StringTie	exon	5230835	5233834	1000	+	.	gene_id "MSTRG.171463"; transcript_id "MSTRG.171463.239"; exon_number "13";
chr7	StringTie	transcript	5190189	5233829	1000	+	.	gene_id "MSTRG.171463"; transcript_id "MSTRG.171463.24";
chr7	StringTie	exon	5190189	5190391	1000	+	.	gene_id "MSTRG.171463"; transcript_id "MSTRG.171463.24"; exon_number "1";
chr7	StringTie	exon	5190447	5190493	1000	+	.	gene_id "MSTRG.171463"; transcript_id "MSTRG.171463.24"; exon_number "2";
chr7	StringTie	exon	5199576	5199658	1000	+	.	gene_id "MSTRG.171463"; transcript_id "MSTRG.171463.24"; exon_number "3";
chr7	StringTie	exon	5214535	5214704	1000	+	.	gene_id "MSTRG.171463"; transcript_id "MSTRG.171463.24"; exon_number "4";
chr7	StringTie	exon	5216563	5216659	1000	+	.	gene_id "MSTRG.171463"; transcript_id "MSTRG.171463.24"; exon_number "5";
chr7	StringTie	exon	5217090	5217187	1000	+	.	gene_id "MSTRG.171463"; transcript_id "MSTRG.171463.24"; exon_number "6";
chr7	StringTie	exon	5217922	5218014	1000	+	.	gene_id "MSTRG.171463"; transcript_id "MSTRG.171463.24"; exon_number "7";
chr7	StringTie	exon	5222602	5222672	1000	+	.	gene_id "MSTRG.171463"; transcript_id "MSTRG.171463.24"; exon_number "8";
chr7	StringTie	exon	5225823	5225930	1000	+	.	gene_id "MSTRG.171463"; transcript_id "MSTRG.171463.24"; exon_number "9";
chr7	StringTie	exon	5227180	5227344	1000	+	.	gene_id "MSTRG.171463"; transcript_id "MSTRG.171463.24"; exon_number "10";
chr7	StringTie	exon	5228104	5228211	1000	+	.	gene_id "MSTRG.171463"; transcript_id "MSTRG.171463.24"; exon_number "11";
chr7	StringTie	exon	5229608	5229705	1000	+	.	gene_id "MSTRG.171463"; transcript_id "MSTRG.171463.24"; exon_number "12";
chr7	StringTie	exon	5230835	5232482	1000	+	.	gene_id "MSTRG.171463"; transcript_id "MSTRG.171463.24"; exon_number "13";
chr7	StringTie	exon	5232557	5233829	1000	+	.	gene_id "MSTRG.171463"; transcript_id "MSTRG.171463.24"; exon_number "14";
chr7	StringTie	transcript	5190695	5233835	1000	+	.	gene_id "MSTRG.171463"; transcript_id "MSTRG.171463.241";
chr7	StringTie	exon	5190695	5190716	1000	+	.	gene_id "MSTRG.171463"; transcript_id "MSTRG.171463.241"; exon_number "1";
chr7	StringTie	exon	5193118	5193171	1000	+	.	gene_id "MSTRG.171463"; transcript_id "MSTRG.171463.241"; exon_number "2";
chr7	StringTie	exon	5199576	5199658	1000	+	.	gene_id "MSTRG.171463"; transcript_id "MSTRG.171463.241"; exon_number "3";
chr7	StringTie	exon	5214535	5214704	1000	+	.	gene_id "MSTRG.171463"; transcript_id "MSTRG.171463.241"; exon_number "4";
chr7	StringTie	exon	5216563	5216659	1000	+	.	gene_id "MSTRG.171463"; transcript_id "MSTRG.171463.241"; exon_number "5";
chr7	StringTie	exon	5216749	5216863	1000	+	.	gene_id "MSTRG.171463"; transcript_id "MSTRG.171463.241"; exon_number "6";
chr7	StringTie	exon	5217090	5217181	1000	+	.	gene_id "MSTRG.171463"; transcript_id "MSTRG.171463.241"; exon_number "7";
chr7	StringTie	exon	5217937	5218014	1000	+	.	gene_id "MSTRG.171463"; transcript_id "MSTRG.171463.241"; exon_number "8";
chr7	StringTie	exon	5222602	5222672	1000	+	.	gene_id "MSTRG.171463"; transcript_id "MSTRG.171463.241"; exon_number "9";
chr7	StringTie	exon	5225823	5225930	1000	+	.	gene_id "MSTRG.171463"; transcript_id "MSTRG.171463.241"; exon_number "10";
chr7	StringTie	exon	5227180	5227344	1000	+	.	gene_id "MSTRG.171463"; transcript_id "MSTRG.171463.241"; exon_number "11";
chr7	StringTie	exon	5228104	5228211	1000	+	.	gene_id "MSTRG.171463"; transcript_id "MSTRG.171463.241"; exon_number "12";
chr7	StringTie	exon	5229608	5229738	1000	+	.	gene_id "MSTRG.171463"; transcript_id "MSTRG.171463.241"; exon_number "13";
chr7	StringTie	exon	5230835	5233835	1000	+	.	gene_id "MSTRG.171463"; transcript_id "MSTRG.171463.241"; exon_number "14";
chr7	StringTie	transcript	5191210	5233840	1000	+	.	gene_id "MSTRG.171463"; transcript_id "MSTRG.171463.242";
chr7	StringTie	exon	5191210	5191620	1000	+	.	gene_id "MSTRG.171463"; transcript_id "MSTRG.171463.242"; exon_number "1";
chr7	StringTie	exon	5193118	5193171	1000	+	.	gene_id "MSTRG.171463"; transcript_id "MSTRG.171463.242"; exon_number "2";
chr7	StringTie	exon	5199576	5199658	1000	+	.	gene_id "MSTRG.171463"; transcript_id "MSTRG.171463.242"; exon_number "3";
chr7	StringTie	exon	5214535	5214704	1000	+	.	gene_id "MSTRG.171463"; transcript_id "MSTRG.171463.242"; exon_number "4";
chr7	StringTie	exon	5216563	5216659	1000	+	.	gene_id "MSTRG.171463"; transcript_id "MSTRG.171463.242"; exon_number "5";
chr7	StringTie	exon	5217090	5217187	1000	+	.	gene_id "MSTRG.171463"; transcript_id "MSTRG.171463.242"; exon_number "6";
chr7	StringTie	exon	5217922	5218014	1000	+	.	gene_id "MSTRG.171463"; transcript_id "MSTRG.171463.242"; exon_number "7";
chr7	StringTie	exon	5222602	5222672	1000	+	.	gene_id "MSTRG.171463"; transcript_id "MSTRG.171463.242"; exon_number "8";
chr7	StringTie	exon	5225823	5225930	1000	+	.	gene_id "MSTRG.171463"; transcript_id "MSTRG.171463.242"; exon_number "9";
chr7	StringTie	exon	5227180	5227344	1000	+	.	gene_id "MSTRG.171463"; transcript_id "MSTRG.171463.242"; exon_number "10";
chr7	StringTie	exon	5228104	5228211	1000	+	.	gene_id "MSTRG.171463"; transcript_id "MSTRG.171463.242"; exon_number "11";
chr7	StringTie	exon	5229608	5229738	1000	+	.	gene_id "MSTRG.171463"; transcript_id "MSTRG.171463.242"; exon_number "12";
chr7	StringTie	exon	5230835	5233840	1000	+	.	gene_id "MSTRG.171463"; transcript_id "MSTRG.171463.242"; exon_number "13";
chr7	StringTie	transcript	5192097	5233826	1000	+	.	gene_id "MSTRG.171463"; transcript_id "MSTRG.171463.243";
chr7	StringTie	exon	5192097	5192141	1000	+	.	gene_id "MSTRG.171463"; transcript_id "MSTRG.171463.243"; exon_number "1";
chr7	StringTie	exon	5193118	5193171	1000	+	.	gene_id "MSTRG.171463"; transcript_id "MSTRG.171463.243"; exon_number "2";
chr7	StringTie	exon	5199576	5199658	1000	+	.	gene_id "MSTRG.171463"; transcript_id "MSTRG.171463.243"; exon_number "3";
chr7	StringTie	exon	5214535	5214704	1000	+	.	gene_id "MSTRG.171463"; transcript_id "MSTRG.171463.243"; exon_number "4";
chr7	StringTie	exon	5216563	5216659	1000	+	.	gene_id "MSTRG.171463"; transcript_id "MSTRG.171463.243"; exon_number "5";
chr7	StringTie	exon	5217090	5217187	1000	+	.	gene_id "MSTRG.171463"; transcript_id "MSTRG.171463.243"; exon_number "6";
chr7	StringTie	exon	5217922	5218014	1000	+	.	gene_id "MSTRG.171463"; transcript_id "MSTRG.171463.243"; exon_number "7";
chr7	StringTie	exon	5222602	5222672	1000	+	.	gene_id "MSTRG.171463"; transcript_id "MSTRG.171463.243"; exon_number "8";
chr7	StringTie	exon	5225823	5225930	1000	+	.	gene_id "MSTRG.171463"; transcript_id "MSTRG.171463.243"; exon_number "9";
chr7	StringTie	exon	5227180	5227344	1000	+	.	gene_id "MSTRG.171463"; transcript_id "MSTRG.171463.243"; exon_number "10";
chr7	StringTie	exon	5228104	5228211	1000	+	.	gene_id "MSTRG.171463"; transcript_id "MSTRG.171463.243"; exon_number "11";
chr7	StringTie	exon	5229608	5229738	1000	+	.	gene_id "MSTRG.171463"; transcript_id "MSTRG.171463.243"; exon_number "12";
chr7	StringTie	exon	5230835	5233826	1000	+	.	gene_id "MSTRG.171463"; transcript_id "MSTRG.171463.243"; exon_number "13";
chr7	StringTie	transcript	5192572	5233840	1000	+	.	gene_id "MSTRG.171463"; transcript_id "MSTRG.171463.244";
chr7	StringTie	exon	5192572	5193171	1000	+	.	gene_id "MSTRG.171463"; transcript_id "MSTRG.171463.244"; exon_number "1";
chr7	StringTie	exon	5199576	5199658	1000	+	.	gene_id "MSTRG.171463"; transcript_id "MSTRG.171463.244"; exon_number "2";
chr7	StringTie	exon	5214535	5214704	1000	+	.	gene_id "MSTRG.171463"; transcript_id "MSTRG.171463.244"; exon_number "3";
chr7	StringTie	exon	5216563	5216659	1000	+	.	gene_id "MSTRG.171463"; transcript_id "MSTRG.171463.244"; exon_number "4";
chr7	StringTie	exon	5216749	5216863	1000	+	.	gene_id "MSTRG.171463"; transcript_id "MSTRG.171463.244"; exon_number "5";
chr7	StringTie	exon	5217090	5217187	1000	+	.	gene_id "MSTRG.171463"; transcript_id "MSTRG.171463.244"; exon_number "6";
chr7	StringTie	exon	5217922	5218014	1000	+	.	gene_id "MSTRG.171463"; transcript_id "MSTRG.171463.244"; exon_number "7";
chr7	StringTie	exon	5222602	5222672	1000	+	.	gene_id "MSTRG.171463"; transcript_id "MSTRG.171463.244"; exon_number "8";
chr7	StringTie	exon	5225823	5225930	1000	+	.	gene_id "MSTRG.171463"; transcript_id "MSTRG.171463.244"; exon_number "9";
chr7	StringTie	exon	5227180	5227344	1000	+	.	gene_id "MSTRG.171463"; transcript_id "MSTRG.171463.244"; exon_number "10";
chr7	StringTie	exon	5228104	5228211	1000	+	.	gene_id "MSTRG.171463"; transcript_id "MSTRG.171463.244"; exon_number "11";
chr7	StringTie	exon	5229608	5229738	1000	+	.	gene_id "MSTRG.171463"; transcript_id "MSTRG.171463.244"; exon_number "12";
chr7	StringTie	exon	5230835	5233840	1000	+	.	gene_id "MSTRG.171463"; transcript_id "MSTRG.171463.244"; exon_number "13";
chr7	StringTie	transcript	5192572	5233840	1000	+	.	gene_id "MSTRG.171463"; transcript_id "MSTRG.171463.245";
chr7	StringTie	exon	5192572	5193345	1000	+	.	gene_id "MSTRG.171463"; transcript_id "MSTRG.171463.245"; exon_number "1";
chr7	StringTie	exon	5199576	5199658	1000	+	.	gene_id "MSTRG.171463"; transcript_id "MSTRG.171463.245"; exon_number "2";
chr7	StringTie	exon	5214535	5214704	1000	+	.	gene_id "MSTRG.171463"; transcript_id "MSTRG.171463.245"; exon_number "3";
chr7	StringTie	exon	5216563	5216659	1000	+	.	gene_id "MSTRG.171463"; transcript_id "MSTRG.171463.245"; exon_number "4";
chr7	StringTie	exon	5216749	5216863	1000	+	.	gene_id "MSTRG.171463"; transcript_id "MSTRG.171463.245"; exon_number "5";
chr7	StringTie	exon	5217090	5217187	1000	+	.	gene_id "MSTRG.171463"; transcript_id "MSTRG.171463.245"; exon_number "6";
chr7	StringTie	exon	5217922	5218014	1000	+	.	gene_id "MSTRG.171463"; transcript_id "MSTRG.171463.245"; exon_number "7";
chr7	StringTie	exon	5222602	5222672	1000	+	.	gene_id "MSTRG.171463"; transcript_id "MSTRG.171463.245"; exon_number "8";
chr7	StringTie	exon	5225823	5225930	1000	+	.	gene_id "MSTRG.171463"; transcript_id "MSTRG.171463.245"; exon_number "9";
chr7	StringTie	exon	5227180	5227344	1000	+	.	gene_id "MSTRG.171463"; transcript_id "MSTRG.171463.245"; exon_number "10";
chr7	StringTie	exon	5228104	5228211	1000	+	.	gene_id "MSTRG.171463"; transcript_id "MSTRG.171463.245"; exon_number "11";
chr7	StringTie	exon	5229608	5229705	1000	+	.	gene_id "MSTRG.171463"; transcript_id "MSTRG.171463.245"; exon_number "12";
chr7	StringTie	exon	5230835	5233840	1000	+	.	gene_id "MSTRG.171463"; transcript_id "MSTRG.171463.245"; exon_number "13";
chr7	StringTie	transcript	5192975	5233840	1000	+	.	gene_id "MSTRG.171463"; transcript_id "MSTRG.171463.246";
chr7	StringTie	exon	5192975	5193345	1000	+	.	gene_id "MSTRG.171463"; transcript_id "MSTRG.171463.246"; exon_number "1";
chr7	StringTie	exon	5199576	5199658	1000	+	.	gene_id "MSTRG.171463"; transcript_id "MSTRG.171463.246"; exon_number "2";
chr7	StringTie	exon	5214535	5214704	1000	+	.	gene_id "MSTRG.171463"; transcript_id "MSTRG.171463.246"; exon_number "3";
chr7	StringTie	exon	5216563	5216659	1000	+	.	gene_id "MSTRG.171463"; transcript_id "MSTRG.171463.246"; exon_number "4";
chr7	StringTie	exon	5217090	5217187	1000	+	.	gene_id "MSTRG.171463"; transcript_id "MSTRG.171463.246"; exon_number "5";
chr7	StringTie	exon	5217922	5218014	1000	+	.	gene_id "MSTRG.171463"; transcript_id "MSTRG.171463.246"; exon_number "6";
chr7	StringTie	exon	5222602	5222672	1000	+	.	gene_id "MSTRG.171463"; transcript_id "MSTRG.171463.246"; exon_number "7";
chr7	StringTie	exon	5225853	5225930	1000	+	.	gene_id "MSTRG.171463"; transcript_id "MSTRG.171463.246"; exon_number "8";
chr7	StringTie	exon	5227180	5227344	1000	+	.	gene_id "MSTRG.171463"; transcript_id "MSTRG.171463.246"; exon_number "9";
chr7	StringTie	exon	5228104	5228211	1000	+	.	gene_id "MSTRG.171463"; transcript_id "MSTRG.171463.246"; exon_number "10";
chr7	StringTie	exon	5229608	5229738	1000	+	.	gene_id "MSTRG.171463"; transcript_id "MSTRG.171463.246"; exon_number "11";
chr7	StringTie	exon	5230835	5233840	1000	+	.	gene_id "MSTRG.171463"; transcript_id "MSTRG.171463.246"; exon_number "12";
chr7	StringTie	transcript	5192998	5233840	1000	+	.	gene_id "MSTRG.171463"; transcript_id "MSTRG.171463.247";
chr7	StringTie	exon	5192998	5193171	1000	+	.	gene_id "MSTRG.171463"; transcript_id "MSTRG.171463.247"; exon_number "1";
chr7	StringTie	exon	5199576	5199658	1000	+	.	gene_id "MSTRG.171463"; transcript_id "MSTRG.171463.247"; exon_number "2";
chr7	StringTie	exon	5214535	5214704	1000	+	.	gene_id "MSTRG.171463"; transcript_id "MSTRG.171463.247"; exon_number "3";
chr7	StringTie	exon	5216563	5216659	1000	+	.	gene_id "MSTRG.171463"; transcript_id "MSTRG.171463.247"; exon_number "4";
chr7	StringTie	exon	5217090	5217187	1000	+	.	gene_id "MSTRG.171463"; transcript_id "MSTRG.171463.247"; exon_number "5";
chr7	StringTie	exon	5217926	5218014	1000	+	.	gene_id "MSTRG.171463"; transcript_id "MSTRG.171463.247"; exon_number "6";
chr7	StringTie	exon	5222602	5222672	1000	+	.	gene_id "MSTRG.171463"; transcript_id "MSTRG.171463.247"; exon_number "7";
chr7	StringTie	exon	5225823	5225930	1000	+	.	gene_id "MSTRG.171463"; transcript_id "MSTRG.171463.247"; exon_number "8";
chr7	StringTie	exon	5227180	5227344	1000	+	.	gene_id "MSTRG.171463"; transcript_id "MSTRG.171463.247"; exon_number "9";
chr7	StringTie	exon	5228104	5228211	1000	+	.	gene_id "MSTRG.171463"; transcript_id "MSTRG.171463.247"; exon_number "10";
chr7	StringTie	exon	5229608	5229738	1000	+	.	gene_id "MSTRG.171463"; transcript_id "MSTRG.171463.247"; exon_number "11";
chr7	StringTie	exon	5230835	5233840	1000	+	.	gene_id "MSTRG.171463"; transcript_id "MSTRG.171463.247"; exon_number "12";
chr7	StringTie	transcript	5193064	5233855	1000	+	.	gene_id "MSTRG.171463"; transcript_id "MSTRG.171463.248";
chr7	StringTie	exon	5193064	5193345	1000	+	.	gene_id "MSTRG.171463"; transcript_id "MSTRG.171463.248"; exon_number "1";
chr7	StringTie	exon	5199576	5199658	1000	+	.	gene_id "MSTRG.171463"; transcript_id "MSTRG.171463.248"; exon_number "2";
chr7	StringTie	exon	5214535	5214700	1000	+	.	gene_id "MSTRG.171463"; transcript_id "MSTRG.171463.248"; exon_number "3";
chr7	StringTie	exon	5216565	5216659	1000	+	.	gene_id "MSTRG.171463"; transcript_id "MSTRG.171463.248"; exon_number "4";
chr7	StringTie	exon	5217090	5217187	1000	+	.	gene_id "MSTRG.171463"; transcript_id "MSTRG.171463.248"; exon_number "5";
chr7	StringTie	exon	5217922	5218014	1000	+	.	gene_id "MSTRG.171463"; transcript_id "MSTRG.171463.248"; exon_number "6";
chr7	StringTie	exon	5222602	5222672	1000	+	.	gene_id "MSTRG.171463"; transcript_id "MSTRG.171463.248"; exon_number "7";
chr7	StringTie	exon	5225823	5225930	1000	+	.	gene_id "MSTRG.171463"; transcript_id "MSTRG.171463.248"; exon_number "8";
chr7	StringTie	exon	5227180	5227344	1000	+	.	gene_id "MSTRG.171463"; transcript_id "MSTRG.171463.248"; exon_number "9";
chr7	StringTie	exon	5228104	5228211	1000	+	.	gene_id "MSTRG.171463"; transcript_id "MSTRG.171463.248"; exon_number "10";
chr7	StringTie	exon	5229608	5229738	1000	+	.	gene_id "MSTRG.171463"; transcript_id "MSTRG.171463.248"; exon_number "11";
chr7	StringTie	exon	5230835	5233855	1000	+	.	gene_id "MSTRG.171463"; transcript_id "MSTRG.171463.248"; exon_number "12";
chr7	StringTie	transcript	5193100	5233840	1000	+	.	gene_id "MSTRG.171463"; transcript_id "MSTRG.171463.249";
chr7	StringTie	exon	5193100	5193171	1000	+	.	gene_id "MSTRG.171463"; transcript_id "MSTRG.171463.249"; exon_number "1";
chr7	StringTie	exon	5199576	5199658	1000	+	.	gene_id "MSTRG.171463"; transcript_id "MSTRG.171463.249"; exon_number "2";
chr7	StringTie	exon	5213110	5213406	1000	+	.	gene_id "MSTRG.171463"; transcript_id "MSTRG.171463.249"; exon_number "3";
chr7	StringTie	exon	5214535	5214704	1000	+	.	gene_id "MSTRG.171463"; transcript_id "MSTRG.171463.249"; exon_number "4";
chr7	StringTie	exon	5216563	5216659	1000	+	.	gene_id "MSTRG.171463"; transcript_id "MSTRG.171463.249"; exon_number "5";
chr7	StringTie	exon	5217090	5217187	1000	+	.	gene_id "MSTRG.171463"; transcript_id "MSTRG.171463.249"; exon_number "6";
chr7	StringTie	exon	5217922	5218014	1000	+	.	gene_id "MSTRG.171463"; transcript_id "MSTRG.171463.249"; exon_number "7";
chr7	StringTie	exon	5222602	5223317	1000	+	.	gene_id "MSTRG.171463"; transcript_id "MSTRG.171463.249"; exon_number "8";
chr7	StringTie	exon	5225823	5225930	1000	+	.	gene_id "MSTRG.171463"; transcript_id "MSTRG.171463.249"; exon_number "9";
chr7	StringTie	exon	5227180	5227344	1000	+	.	gene_id "MSTRG.171463"; transcript_id "MSTRG.171463.249"; exon_number "10";
chr7	StringTie	exon	5228104	5228211	1000	+	.	gene_id "MSTRG.171463"; transcript_id "MSTRG.171463.249"; exon_number "11";
chr7	StringTie	exon	5229608	5229705	1000	+	.	gene_id "MSTRG.171463"; transcript_id "MSTRG.171463.249"; exon_number "12";
chr7	StringTie	exon	5230835	5233840	1000	+	.	gene_id "MSTRG.171463"; transcript_id "MSTRG.171463.249"; exon_number "13";
chr7	StringTie	transcript	5190190	5233855	1000	+	.	gene_id "MSTRG.171463"; transcript_id "MSTRG.171463.25";
chr7	StringTie	exon	5190190	5190315	1000	+	.	gene_id "MSTRG.171463"; transcript_id "MSTRG.171463.25"; exon_number "1";
chr7	StringTie	exon	5190399	5190493	1000	+	.	gene_id "MSTRG.171463"; transcript_id "MSTRG.171463.25"; exon_number "2";
chr7	StringTie	exon	5193118	5193171	1000	+	.	gene_id "MSTRG.171463"; transcript_id "MSTRG.171463.25"; exon_number "3";
chr7	StringTie	exon	5199576	5199658	1000	+	.	gene_id "MSTRG.171463"; transcript_id "MSTRG.171463.25"; exon_number "4";
chr7	StringTie	exon	5214535	5214704	1000	+	.	gene_id "MSTRG.171463"; transcript_id "MSTRG.171463.25"; exon_number "5";
chr7	StringTie	exon	5216563	5216659	1000	+	.	gene_id "MSTRG.171463"; transcript_id "MSTRG.171463.25"; exon_number "6";
chr7	StringTie	exon	5217090	5217187	1000	+	.	gene_id "MSTRG.171463"; transcript_id "MSTRG.171463.25"; exon_number "7";
chr7	StringTie	exon	5217922	5218014	1000	+	.	gene_id "MSTRG.171463"; transcript_id "MSTRG.171463.25"; exon_number "8";
chr7	StringTie	exon	5222602	5222672	1000	+	.	gene_id "MSTRG.171463"; transcript_id "MSTRG.171463.25"; exon_number "9";
chr7	StringTie	exon	5225823	5225930	1000	+	.	gene_id "MSTRG.171463"; transcript_id "MSTRG.171463.25"; exon_number "10";
chr7	StringTie	exon	5227180	5227344	1000	+	.	gene_id "MSTRG.171463"; transcript_id "MSTRG.171463.25"; exon_number "11";
chr7	StringTie	exon	5228104	5228211	1000	+	.	gene_id "MSTRG.171463"; transcript_id "MSTRG.171463.25"; exon_number "12";
chr7	StringTie	exon	5229608	5229738	1000	+	.	gene_id "MSTRG.171463"; transcript_id "MSTRG.171463.25"; exon_number "13";
chr7	StringTie	exon	5230835	5233855	1000	+	.	gene_id "MSTRG.171463"; transcript_id "MSTRG.171463.25"; exon_number "14";
chr7	StringTie	transcript	5193119	5233825	1000	+	.	gene_id "MSTRG.171463"; transcript_id "MSTRG.171463.250";
chr7	StringTie	exon	5193119	5193171	1000	+	.	gene_id "MSTRG.171463"; transcript_id "MSTRG.171463.250"; exon_number "1";
chr7	StringTie	exon	5199576	5199658	1000	+	.	gene_id "MSTRG.171463"; transcript_id "MSTRG.171463.250"; exon_number "2";
chr7	StringTie	exon	5214535	5214704	1000	+	.	gene_id "MSTRG.171463"; transcript_id "MSTRG.171463.250"; exon_number "3";
chr7	StringTie	exon	5216563	5216659	1000	+	.	gene_id "MSTRG.171463"; transcript_id "MSTRG.171463.250"; exon_number "4";
chr7	StringTie	exon	5217090	5217187	1000	+	.	gene_id "MSTRG.171463"; transcript_id "MSTRG.171463.250"; exon_number "5";
chr7	StringTie	exon	5217924	5218014	1000	+	.	gene_id "MSTRG.171463"; transcript_id "MSTRG.171463.250"; exon_number "6";
chr7	StringTie	exon	5222602	5222672	1000	+	.	gene_id "MSTRG.171463"; transcript_id "MSTRG.171463.250"; exon_number "7";
chr7	StringTie	exon	5225823	5225930	1000	+	.	gene_id "MSTRG.171463"; transcript_id "MSTRG.171463.250"; exon_number "8";
chr7	StringTie	exon	5227180	5227344	1000	+	.	gene_id "MSTRG.171463"; transcript_id "MSTRG.171463.250"; exon_number "9";
chr7	StringTie	exon	5228104	5228211	1000	+	.	gene_id "MSTRG.171463"; transcript_id "MSTRG.171463.250"; exon_number "10";
chr7	StringTie	exon	5229608	5229705	1000	+	.	gene_id "MSTRG.171463"; transcript_id "MSTRG.171463.250"; exon_number "11";
chr7	StringTie	exon	5230835	5233825	1000	+	.	gene_id "MSTRG.171463"; transcript_id "MSTRG.171463.250"; exon_number "12";
chr7	StringTie	transcript	5193128	5233841	1000	+	.	gene_id "MSTRG.171463"; transcript_id "MSTRG.171463.251";
chr7	StringTie	exon	5193128	5193171	1000	+	.	gene_id "MSTRG.171463"; transcript_id "MSTRG.171463.251"; exon_number "1";
chr7	StringTie	exon	5199576	5199658	1000	+	.	gene_id "MSTRG.171463"; transcript_id "MSTRG.171463.251"; exon_number "2";
chr7	StringTie	exon	5214535	5214704	1000	+	.	gene_id "MSTRG.171463"; transcript_id "MSTRG.171463.251"; exon_number "3";
chr7	StringTie	exon	5216563	5216659	1000	+	.	gene_id "MSTRG.171463"; transcript_id "MSTRG.171463.251"; exon_number "4";
chr7	StringTie	exon	5216749	5216863	1000	+	.	gene_id "MSTRG.171463"; transcript_id "MSTRG.171463.251"; exon_number "5";
chr7	StringTie	exon	5217090	5217187	1000	+	.	gene_id "MSTRG.171463"; transcript_id "MSTRG.171463.251"; exon_number "6";
chr7	StringTie	exon	5217922	5218014	1000	+	.	gene_id "MSTRG.171463"; transcript_id "MSTRG.171463.251"; exon_number "7";
chr7	StringTie	exon	5222602	5227344	1000	+	.	gene_id "MSTRG.171463"; transcript_id "MSTRG.171463.251"; exon_number "8";
chr7	StringTie	exon	5228104	5228211	1000	+	.	gene_id "MSTRG.171463"; transcript_id "MSTRG.171463.251"; exon_number "9";
chr7	StringTie	exon	5229608	5229705	1000	+	.	gene_id "MSTRG.171463"; transcript_id "MSTRG.171463.251"; exon_number "10";
chr7	StringTie	exon	5230835	5233841	1000	+	.	gene_id "MSTRG.171463"; transcript_id "MSTRG.171463.251"; exon_number "11";
chr7	StringTie	transcript	5193846	5233855	1000	+	.	gene_id "MSTRG.171463"; transcript_id "MSTRG.171463.252";
chr7	StringTie	exon	5193846	5194075	1000	+	.	gene_id "MSTRG.171463"; transcript_id "MSTRG.171463.252"; exon_number "1";
chr7	StringTie	exon	5199576	5199658	1000	+	.	gene_id "MSTRG.171463"; transcript_id "MSTRG.171463.252"; exon_number "2";
chr7	StringTie	exon	5214535	5214704	1000	+	.	gene_id "MSTRG.171463"; transcript_id "MSTRG.171463.252"; exon_number "3";
chr7	StringTie	exon	5216563	5216659	1000	+	.	gene_id "MSTRG.171463"; transcript_id "MSTRG.171463.252"; exon_number "4";
chr7	StringTie	exon	5217090	5217187	1000	+	.	gene_id "MSTRG.171463"; transcript_id "MSTRG.171463.252"; exon_number "5";
chr7	StringTie	exon	5217922	5218014	1000	+	.	gene_id "MSTRG.171463"; transcript_id "MSTRG.171463.252"; exon_number "6";
chr7	StringTie	exon	5222602	5222672	1000	+	.	gene_id "MSTRG.171463"; transcript_id "MSTRG.171463.252"; exon_number "7";
chr7	StringTie	exon	5225823	5225930	1000	+	.	gene_id "MSTRG.171463"; transcript_id "MSTRG.171463.252"; exon_number "8";
chr7	StringTie	exon	5227180	5227344	1000	+	.	gene_id "MSTRG.171463"; transcript_id "MSTRG.171463.252"; exon_number "9";
chr7	StringTie	exon	5228104	5228211	1000	+	.	gene_id "MSTRG.171463"; transcript_id "MSTRG.171463.252"; exon_number "10";
chr7	StringTie	exon	5229608	5229705	1000	+	.	gene_id "MSTRG.171463"; transcript_id "MSTRG.171463.252"; exon_number "11";
chr7	StringTie	exon	5230835	5233855	1000	+	.	gene_id "MSTRG.171463"; transcript_id "MSTRG.171463.252"; exon_number "12";
chr7	StringTie	transcript	5194046	5233855	1000	+	.	gene_id "MSTRG.171463"; transcript_id "MSTRG.171463.253";
chr7	StringTie	exon	5194046	5194075	1000	+	.	gene_id "MSTRG.171463"; transcript_id "MSTRG.171463.253"; exon_number "1";
chr7	StringTie	exon	5199576	5199658	1000	+	.	gene_id "MSTRG.171463"; transcript_id "MSTRG.171463.253"; exon_number "2";
chr7	StringTie	exon	5214535	5214704	1000	+	.	gene_id "MSTRG.171463"; transcript_id "MSTRG.171463.253"; exon_number "3";
chr7	StringTie	exon	5216563	5216659	1000	+	.	gene_id "MSTRG.171463"; transcript_id "MSTRG.171463.253"; exon_number "4";
chr7	StringTie	exon	5217090	5217187	1000	+	.	gene_id "MSTRG.171463"; transcript_id "MSTRG.171463.253"; exon_number "5";
chr7	StringTie	exon	5217922	5218014	1000	+	.	gene_id "MSTRG.171463"; transcript_id "MSTRG.171463.253"; exon_number "6";
chr7	StringTie	exon	5222602	5222672	1000	+	.	gene_id "MSTRG.171463"; transcript_id "MSTRG.171463.253"; exon_number "7";
chr7	StringTie	exon	5225823	5225930	1000	+	.	gene_id "MSTRG.171463"; transcript_id "MSTRG.171463.253"; exon_number "8";
chr7	StringTie	exon	5227180	5227344	1000	+	.	gene_id "MSTRG.171463"; transcript_id "MSTRG.171463.253"; exon_number "9";
chr7	StringTie	exon	5228104	5228211	1000	+	.	gene_id "MSTRG.171463"; transcript_id "MSTRG.171463.253"; exon_number "10";
chr7	StringTie	exon	5229608	5229738	1000	+	.	gene_id "MSTRG.171463"; transcript_id "MSTRG.171463.253"; exon_number "11";
chr7	StringTie	exon	5230835	5233855	1000	+	.	gene_id "MSTRG.171463"; transcript_id "MSTRG.171463.253"; exon_number "12";
chr7	StringTie	transcript	5194054	5233845	1000	+	.	gene_id "MSTRG.171463"; transcript_id "MSTRG.171463.254";
chr7	StringTie	exon	5194054	5194075	1000	+	.	gene_id "MSTRG.171463"; transcript_id "MSTRG.171463.254"; exon_number "1";
chr7	StringTie	exon	5199576	5199658	1000	+	.	gene_id "MSTRG.171463"; transcript_id "MSTRG.171463.254"; exon_number "2";
chr7	StringTie	exon	5214535	5214704	1000	+	.	gene_id "MSTRG.171463"; transcript_id "MSTRG.171463.254"; exon_number "3";
chr7	StringTie	exon	5216565	5216659	1000	+	.	gene_id "MSTRG.171463"; transcript_id "MSTRG.171463.254"; exon_number "4";
chr7	StringTie	exon	5217090	5217187	1000	+	.	gene_id "MSTRG.171463"; transcript_id "MSTRG.171463.254"; exon_number "5";
chr7	StringTie	exon	5217922	5218014	1000	+	.	gene_id "MSTRG.171463"; transcript_id "MSTRG.171463.254"; exon_number "6";
chr7	StringTie	exon	5222602	5222672	1000	+	.	gene_id "MSTRG.171463"; transcript_id "MSTRG.171463.254"; exon_number "7";
chr7	StringTie	exon	5225823	5225930	1000	+	.	gene_id "MSTRG.171463"; transcript_id "MSTRG.171463.254"; exon_number "8";
chr7	StringTie	exon	5227180	5227344	1000	+	.	gene_id "MSTRG.171463"; transcript_id "MSTRG.171463.254"; exon_number "9";
chr7	StringTie	exon	5228104	5228211	1000	+	.	gene_id "MSTRG.171463"; transcript_id "MSTRG.171463.254"; exon_number "10";
chr7	StringTie	exon	5229608	5229705	1000	+	.	gene_id "MSTRG.171463"; transcript_id "MSTRG.171463.254"; exon_number "11";
chr7	StringTie	exon	5230835	5233845	1000	+	.	gene_id "MSTRG.171463"; transcript_id "MSTRG.171463.254"; exon_number "12";
chr7	StringTie	transcript	5195549	5233855	1000	+	.	gene_id "MSTRG.171463"; transcript_id "MSTRG.171463.255";
chr7	StringTie	exon	5195549	5197253	1000	+	.	gene_id "MSTRG.171463"; transcript_id "MSTRG.171463.255"; exon_number "1";
chr7	StringTie	exon	5199576	5199658	1000	+	.	gene_id "MSTRG.171463"; transcript_id "MSTRG.171463.255"; exon_number "2";
chr7	StringTie	exon	5214535	5214704	1000	+	.	gene_id "MSTRG.171463"; transcript_id "MSTRG.171463.255"; exon_number "3";
chr7	StringTie	exon	5216563	5216659	1000	+	.	gene_id "MSTRG.171463"; transcript_id "MSTRG.171463.255"; exon_number "4";
chr7	StringTie	exon	5217090	5217187	1000	+	.	gene_id "MSTRG.171463"; transcript_id "MSTRG.171463.255"; exon_number "5";
chr7	StringTie	exon	5217922	5218014	1000	+	.	gene_id "MSTRG.171463"; transcript_id "MSTRG.171463.255"; exon_number "6";
chr7	StringTie	exon	5222602	5222672	1000	+	.	gene_id "MSTRG.171463"; transcript_id "MSTRG.171463.255"; exon_number "7";
chr7	StringTie	exon	5225823	5227344	1000	+	.	gene_id "MSTRG.171463"; transcript_id "MSTRG.171463.255"; exon_number "8";
chr7	StringTie	exon	5228104	5228211	1000	+	.	gene_id "MSTRG.171463"; transcript_id "MSTRG.171463.255"; exon_number "9";
chr7	StringTie	exon	5229608	5229738	1000	+	.	gene_id "MSTRG.171463"; transcript_id "MSTRG.171463.255"; exon_number "10";
chr7	StringTie	exon	5230835	5233855	1000	+	.	gene_id "MSTRG.171463"; transcript_id "MSTRG.171463.255"; exon_number "11";
chr7	StringTie	transcript	5196699	5233811	1000	+	.	gene_id "MSTRG.171463"; transcript_id "MSTRG.171463.256";
chr7	StringTie	exon	5196699	5196930	1000	+	.	gene_id "MSTRG.171463"; transcript_id "MSTRG.171463.256"; exon_number "1";
chr7	StringTie	exon	5199576	5199658	1000	+	.	gene_id "MSTRG.171463"; transcript_id "MSTRG.171463.256"; exon_number "2";
chr7	StringTie	exon	5213110	5213293	1000	+	.	gene_id "MSTRG.171463"; transcript_id "MSTRG.171463.256"; exon_number "3";
chr7	StringTie	exon	5214535	5214704	1000	+	.	gene_id "MSTRG.171463"; transcript_id "MSTRG.171463.256"; exon_number "4";
chr7	StringTie	exon	5216563	5216659	1000	+	.	gene_id "MSTRG.171463"; transcript_id "MSTRG.171463.256"; exon_number "5";
chr7	StringTie	exon	5217090	5217187	1000	+	.	gene_id "MSTRG.171463"; transcript_id "MSTRG.171463.256"; exon_number "6";
chr7	StringTie	exon	5217922	5218014	1000	+	.	gene_id "MSTRG.171463"; transcript_id "MSTRG.171463.256"; exon_number "7";
chr7	StringTie	exon	5222602	5222672	1000	+	.	gene_id "MSTRG.171463"; transcript_id "MSTRG.171463.256"; exon_number "8";
chr7	StringTie	exon	5225823	5225930	1000	+	.	gene_id "MSTRG.171463"; transcript_id "MSTRG.171463.256"; exon_number "9";
chr7	StringTie	exon	5227180	5227344	1000	+	.	gene_id "MSTRG.171463"; transcript_id "MSTRG.171463.256"; exon_number "10";
chr7	StringTie	exon	5228104	5228211	1000	+	.	gene_id "MSTRG.171463"; transcript_id "MSTRG.171463.256"; exon_number "11";
chr7	StringTie	exon	5229608	5229738	1000	+	.	gene_id "MSTRG.171463"; transcript_id "MSTRG.171463.256"; exon_number "12";
chr7	StringTie	exon	5230835	5233811	1000	+	.	gene_id "MSTRG.171463"; transcript_id "MSTRG.171463.256"; exon_number "13";
chr7	StringTie	transcript	5197945	5233841	1000	+	.	gene_id "MSTRG.171463"; transcript_id "MSTRG.171463.257";
chr7	StringTie	exon	5197945	5198117	1000	+	.	gene_id "MSTRG.171463"; transcript_id "MSTRG.171463.257"; exon_number "1";
chr7	StringTie	exon	5199576	5199658	1000	+	.	gene_id "MSTRG.171463"; transcript_id "MSTRG.171463.257"; exon_number "2";
chr7	StringTie	exon	5214535	5214700	1000	+	.	gene_id "MSTRG.171463"; transcript_id "MSTRG.171463.257"; exon_number "3";
chr7	StringTie	exon	5216563	5216659	1000	+	.	gene_id "MSTRG.171463"; transcript_id "MSTRG.171463.257"; exon_number "4";
chr7	StringTie	exon	5217090	5217187	1000	+	.	gene_id "MSTRG.171463"; transcript_id "MSTRG.171463.257"; exon_number "5";
chr7	StringTie	exon	5217922	5218014	1000	+	.	gene_id "MSTRG.171463"; transcript_id "MSTRG.171463.257"; exon_number "6";
chr7	StringTie	exon	5222602	5222672	1000	+	.	gene_id "MSTRG.171463"; transcript_id "MSTRG.171463.257"; exon_number "7";
chr7	StringTie	exon	5225823	5225930	1000	+	.	gene_id "MSTRG.171463"; transcript_id "MSTRG.171463.257"; exon_number "8";
chr7	StringTie	exon	5227180	5227344	1000	+	.	gene_id "MSTRG.171463"; transcript_id "MSTRG.171463.257"; exon_number "9";
chr7	StringTie	exon	5228104	5228211	1000	+	.	gene_id "MSTRG.171463"; transcript_id "MSTRG.171463.257"; exon_number "10";
chr7	StringTie	exon	5229608	5229738	1000	+	.	gene_id "MSTRG.171463"; transcript_id "MSTRG.171463.257"; exon_number "11";
chr7	StringTie	exon	5230835	5233841	1000	+	.	gene_id "MSTRG.171463"; transcript_id "MSTRG.171463.257"; exon_number "12";
chr7	StringTie	transcript	5197959	5233825	1000	+	.	gene_id "MSTRG.171463"; transcript_id "MSTRG.171463.258";
chr7	StringTie	exon	5197959	5198155	1000	+	.	gene_id "MSTRG.171463"; transcript_id "MSTRG.171463.258"; exon_number "1";
chr7	StringTie	exon	5199576	5199658	1000	+	.	gene_id "MSTRG.171463"; transcript_id "MSTRG.171463.258"; exon_number "2";
chr7	StringTie	exon	5214535	5214704	1000	+	.	gene_id "MSTRG.171463"; transcript_id "MSTRG.171463.258"; exon_number "3";
chr7	StringTie	exon	5216563	5216659	1000	+	.	gene_id "MSTRG.171463"; transcript_id "MSTRG.171463.258"; exon_number "4";
chr7	StringTie	exon	5217090	5217187	1000	+	.	gene_id "MSTRG.171463"; transcript_id "MSTRG.171463.258"; exon_number "5";
chr7	StringTie	exon	5217922	5218014	1000	+	.	gene_id "MSTRG.171463"; transcript_id "MSTRG.171463.258"; exon_number "6";
chr7	StringTie	exon	5222602	5222672	1000	+	.	gene_id "MSTRG.171463"; transcript_id "MSTRG.171463.258"; exon_number "7";
chr7	StringTie	exon	5225823	5225929	1000	+	.	gene_id "MSTRG.171463"; transcript_id "MSTRG.171463.258"; exon_number "8";
chr7	StringTie	exon	5227180	5227344	1000	+	.	gene_id "MSTRG.171463"; transcript_id "MSTRG.171463.258"; exon_number "9";
chr7	StringTie	exon	5228104	5228211	1000	+	.	gene_id "MSTRG.171463"; transcript_id "MSTRG.171463.258"; exon_number "10";
chr7	StringTie	exon	5229608	5229738	1000	+	.	gene_id "MSTRG.171463"; transcript_id "MSTRG.171463.258"; exon_number "11";
chr7	StringTie	exon	5230835	5233825	1000	+	.	gene_id "MSTRG.171463"; transcript_id "MSTRG.171463.258"; exon_number "12";
chr7	StringTie	transcript	5198021	5233864	1000	+	.	gene_id "MSTRG.171463"; transcript_id "MSTRG.171463.259";
chr7	StringTie	exon	5198021	5198117	1000	+	.	gene_id "MSTRG.171463"; transcript_id "MSTRG.171463.259"; exon_number "1";
chr7	StringTie	exon	5199576	5199658	1000	+	.	gene_id "MSTRG.171463"; transcript_id "MSTRG.171463.259"; exon_number "2";
chr7	StringTie	exon	5214535	5214704	1000	+	.	gene_id "MSTRG.171463"; transcript_id "MSTRG.171463.259"; exon_number "3";
chr7	StringTie	exon	5216563	5216659	1000	+	.	gene_id "MSTRG.171463"; transcript_id "MSTRG.171463.259"; exon_number "4";
chr7	StringTie	exon	5217090	5217187	1000	+	.	gene_id "MSTRG.171463"; transcript_id "MSTRG.171463.259"; exon_number "5";
chr7	StringTie	exon	5217922	5218014	1000	+	.	gene_id "MSTRG.171463"; transcript_id "MSTRG.171463.259"; exon_number "6";
chr7	StringTie	exon	5222602	5227344	1000	+	.	gene_id "MSTRG.171463"; transcript_id "MSTRG.171463.259"; exon_number "7";
chr7	StringTie	exon	5228104	5228211	1000	+	.	gene_id "MSTRG.171463"; transcript_id "MSTRG.171463.259"; exon_number "8";
chr7	StringTie	exon	5229608	5229705	1000	+	.	gene_id "MSTRG.171463"; transcript_id "MSTRG.171463.259"; exon_number "9";
chr7	StringTie	exon	5230835	5233864	1000	+	.	gene_id "MSTRG.171463"; transcript_id "MSTRG.171463.259"; exon_number "10";
chr7	StringTie	transcript	5190190	5225930	1000	+	.	gene_id "MSTRG.171463"; transcript_id "MSTRG.171463.26";
chr7	StringTie	exon	5190190	5190493	1000	+	.	gene_id "MSTRG.171463"; transcript_id "MSTRG.171463.26"; exon_number "1";
chr7	StringTie	exon	5199576	5199658	1000	+	.	gene_id "MSTRG.171463"; transcript_id "MSTRG.171463.26"; exon_number "2";
chr7	StringTie	exon	5214535	5214704	1000	+	.	gene_id "MSTRG.171463"; transcript_id "MSTRG.171463.26"; exon_number "3";
chr7	StringTie	exon	5216563	5216659	1000	+	.	gene_id "MSTRG.171463"; transcript_id "MSTRG.171463.26"; exon_number "4";
chr7	StringTie	exon	5217090	5217187	1000	+	.	gene_id "MSTRG.171463"; transcript_id "MSTRG.171463.26"; exon_number "5";
chr7	StringTie	exon	5217922	5218014	1000	+	.	gene_id "MSTRG.171463"; transcript_id "MSTRG.171463.26"; exon_number "6";
chr7	StringTie	exon	5222616	5222672	1000	+	.	gene_id "MSTRG.171463"; transcript_id "MSTRG.171463.26"; exon_number "7";
chr7	StringTie	exon	5225823	5225930	1000	+	.	gene_id "MSTRG.171463"; transcript_id "MSTRG.171463.26"; exon_number "8";
chr7	StringTie	transcript	5198047	5233819	1000	+	.	gene_id "MSTRG.171463"; transcript_id "MSTRG.171463.260";
chr7	StringTie	exon	5198047	5198155	1000	+	.	gene_id "MSTRG.171463"; transcript_id "MSTRG.171463.260"; exon_number "1";
chr7	StringTie	exon	5199576	5199658	1000	+	.	gene_id "MSTRG.171463"; transcript_id "MSTRG.171463.260"; exon_number "2";
chr7	StringTie	exon	5213110	5213406	1000	+	.	gene_id "MSTRG.171463"; transcript_id "MSTRG.171463.260"; exon_number "3";
chr7	StringTie	exon	5214535	5214704	1000	+	.	gene_id "MSTRG.171463"; transcript_id "MSTRG.171463.260"; exon_number "4";
chr7	StringTie	exon	5216563	5216659	1000	+	.	gene_id "MSTRG.171463"; transcript_id "MSTRG.171463.260"; exon_number "5";
chr7	StringTie	exon	5217090	5217187	1000	+	.	gene_id "MSTRG.171463"; transcript_id "MSTRG.171463.260"; exon_number "6";
chr7	StringTie	exon	5217922	5218014	1000	+	.	gene_id "MSTRG.171463"; transcript_id "MSTRG.171463.260"; exon_number "7";
chr7	StringTie	exon	5222602	5222672	1000	+	.	gene_id "MSTRG.171463"; transcript_id "MSTRG.171463.260"; exon_number "8";
chr7	StringTie	exon	5225823	5225930	1000	+	.	gene_id "MSTRG.171463"; transcript_id "MSTRG.171463.260"; exon_number "9";
chr7	StringTie	exon	5227180	5227344	1000	+	.	gene_id "MSTRG.171463"; transcript_id "MSTRG.171463.260"; exon_number "10";
chr7	StringTie	exon	5228104	5228211	1000	+	.	gene_id "MSTRG.171463"; transcript_id "MSTRG.171463.260"; exon_number "11";
chr7	StringTie	exon	5229608	5229738	1000	+	.	gene_id "MSTRG.171463"; transcript_id "MSTRG.171463.260"; exon_number "12";
chr7	StringTie	exon	5230835	5233819	1000	+	.	gene_id "MSTRG.171463"; transcript_id "MSTRG.171463.260"; exon_number "13";
chr7	StringTie	transcript	5198130	5231732	1000	+	.	gene_id "MSTRG.171463"; transcript_id "MSTRG.171463.261";
chr7	StringTie	exon	5198130	5198155	1000	+	.	gene_id "MSTRG.171463"; transcript_id "MSTRG.171463.261"; exon_number "1";
chr7	StringTie	exon	5199576	5199658	1000	+	.	gene_id "MSTRG.171463"; transcript_id "MSTRG.171463.261"; exon_number "2";
chr7	StringTie	exon	5214535	5214704	1000	+	.	gene_id "MSTRG.171463"; transcript_id "MSTRG.171463.261"; exon_number "3";
chr7	StringTie	exon	5216563	5216659	1000	+	.	gene_id "MSTRG.171463"; transcript_id "MSTRG.171463.261"; exon_number "4";
chr7	StringTie	exon	5217090	5217187	1000	+	.	gene_id "MSTRG.171463"; transcript_id "MSTRG.171463.261"; exon_number "5";
chr7	StringTie	exon	5217922	5218014	1000	+	.	gene_id "MSTRG.171463"; transcript_id "MSTRG.171463.261"; exon_number "6";
chr7	StringTie	exon	5222602	5222672	1000	+	.	gene_id "MSTRG.171463"; transcript_id "MSTRG.171463.261"; exon_number "7";
chr7	StringTie	exon	5225823	5225930	1000	+	.	gene_id "MSTRG.171463"; transcript_id "MSTRG.171463.261"; exon_number "8";
chr7	StringTie	exon	5227180	5227344	1000	+	.	gene_id "MSTRG.171463"; transcript_id "MSTRG.171463.261"; exon_number "9";
chr7	StringTie	exon	5228104	5228211	1000	+	.	gene_id "MSTRG.171463"; transcript_id "MSTRG.171463.261"; exon_number "10";
chr7	StringTie	exon	5229608	5229705	1000	+	.	gene_id "MSTRG.171463"; transcript_id "MSTRG.171463.261"; exon_number "11";
chr7	StringTie	exon	5230835	5231732	1000	+	.	gene_id "MSTRG.171463"; transcript_id "MSTRG.171463.261"; exon_number "12";
chr7	StringTie	transcript	5199383	5233855	1000	+	.	gene_id "MSTRG.171463"; transcript_id "MSTRG.171463.262";
chr7	StringTie	exon	5199383	5199658	1000	+	.	gene_id "MSTRG.171463"; transcript_id "MSTRG.171463.262"; exon_number "1";
chr7	StringTie	exon	5214535	5214704	1000	+	.	gene_id "MSTRG.171463"; transcript_id "MSTRG.171463.262"; exon_number "2";
chr7	StringTie	exon	5216563	5216659	1000	+	.	gene_id "MSTRG.171463"; transcript_id "MSTRG.171463.262"; exon_number "3";
chr7	StringTie	exon	5217051	5217187	1000	+	.	gene_id "MSTRG.171463"; transcript_id "MSTRG.171463.262"; exon_number "4";
chr7	StringTie	exon	5217922	5218014	1000	+	.	gene_id "MSTRG.171463"; transcript_id "MSTRG.171463.262"; exon_number "5";
chr7	StringTie	exon	5222602	5222672	1000	+	.	gene_id "MSTRG.171463"; transcript_id "MSTRG.171463.262"; exon_number "6";
chr7	StringTie	exon	5225823	5225930	1000	+	.	gene_id "MSTRG.171463"; transcript_id "MSTRG.171463.262"; exon_number "7";
chr7	StringTie	exon	5227180	5227344	1000	+	.	gene_id "MSTRG.171463"; transcript_id "MSTRG.171463.262"; exon_number "8";
chr7	StringTie	exon	5228104	5228211	1000	+	.	gene_id "MSTRG.171463"; transcript_id "MSTRG.171463.262"; exon_number "9";
chr7	StringTie	exon	5229608	5229705	1000	+	.	gene_id "MSTRG.171463"; transcript_id "MSTRG.171463.262"; exon_number "10";
chr7	StringTie	exon	5230835	5233855	1000	+	.	gene_id "MSTRG.171463"; transcript_id "MSTRG.171463.262"; exon_number "11";
chr7	StringTie	transcript	5199414	5225930	1000	+	.	gene_id "MSTRG.171463"; transcript_id "MSTRG.171463.263";
chr7	StringTie	exon	5199414	5199658	1000	+	.	gene_id "MSTRG.171463"; transcript_id "MSTRG.171463.263"; exon_number "1";
chr7	StringTie	exon	5214535	5214704	1000	+	.	gene_id "MSTRG.171463"; transcript_id "MSTRG.171463.263"; exon_number "2";
chr7	StringTie	exon	5216563	5216659	1000	+	.	gene_id "MSTRG.171463"; transcript_id "MSTRG.171463.263"; exon_number "3";
chr7	StringTie	exon	5217090	5217187	1000	+	.	gene_id "MSTRG.171463"; transcript_id "MSTRG.171463.263"; exon_number "4";
chr7	StringTie	exon	5217922	5218014	1000	+	.	gene_id "MSTRG.171463"; transcript_id "MSTRG.171463.263"; exon_number "5";
chr7	StringTie	exon	5222602	5222672	1000	+	.	gene_id "MSTRG.171463"; transcript_id "MSTRG.171463.263"; exon_number "6";
chr7	StringTie	exon	5225780	5225930	1000	+	.	gene_id "MSTRG.171463"; transcript_id "MSTRG.171463.263"; exon_number "7";
chr7	StringTie	transcript	5199475	5233833	1000	+	.	gene_id "MSTRG.171463"; transcript_id "MSTRG.171463.264";
chr7	StringTie	exon	5199475	5199658	1000	+	.	gene_id "MSTRG.171463"; transcript_id "MSTRG.171463.264"; exon_number "1";
chr7	StringTie	exon	5214535	5214704	1000	+	.	gene_id "MSTRG.171463"; transcript_id "MSTRG.171463.264"; exon_number "2";
chr7	StringTie	exon	5216563	5216659	1000	+	.	gene_id "MSTRG.171463"; transcript_id "MSTRG.171463.264"; exon_number "3";
chr7	StringTie	exon	5217090	5217187	1000	+	.	gene_id "MSTRG.171463"; transcript_id "MSTRG.171463.264"; exon_number "4";
chr7	StringTie	exon	5217922	5218014	1000	+	.	gene_id "MSTRG.171463"; transcript_id "MSTRG.171463.264"; exon_number "5";
chr7	StringTie	exon	5222602	5222672	1000	+	.	gene_id "MSTRG.171463"; transcript_id "MSTRG.171463.264"; exon_number "6";
chr7	StringTie	exon	5225823	5227344	1000	+	.	gene_id "MSTRG.171463"; transcript_id "MSTRG.171463.264"; exon_number "7";
chr7	StringTie	exon	5228104	5228205	1000	+	.	gene_id "MSTRG.171463"; transcript_id "MSTRG.171463.264"; exon_number "8";
chr7	StringTie	exon	5229608	5229738	1000	+	.	gene_id "MSTRG.171463"; transcript_id "MSTRG.171463.264"; exon_number "9";
chr7	StringTie	exon	5230835	5233833	1000	+	.	gene_id "MSTRG.171463"; transcript_id "MSTRG.171463.264"; exon_number "10";
chr7	StringTie	transcript	5213123	5233840	1000	+	.	gene_id "MSTRG.171463"; transcript_id "MSTRG.171463.265";
chr7	StringTie	exon	5213123	5213406	1000	+	.	gene_id "MSTRG.171463"; transcript_id "MSTRG.171463.265"; exon_number "1";
chr7	StringTie	exon	5214535	5214704	1000	+	.	gene_id "MSTRG.171463"; transcript_id "MSTRG.171463.265"; exon_number "2";
chr7	StringTie	exon	5216563	5216659	1000	+	.	gene_id "MSTRG.171463"; transcript_id "MSTRG.171463.265"; exon_number "3";
chr7	StringTie	exon	5217090	5217187	1000	+	.	gene_id "MSTRG.171463"; transcript_id "MSTRG.171463.265"; exon_number "4";
chr7	StringTie	exon	5217922	5217972	1000	+	.	gene_id "MSTRG.171463"; transcript_id "MSTRG.171463.265"; exon_number "5";
chr7	StringTie	exon	5222612	5227344	1000	+	.	gene_id "MSTRG.171463"; transcript_id "MSTRG.171463.265"; exon_number "6";
chr7	StringTie	exon	5228104	5228211	1000	+	.	gene_id "MSTRG.171463"; transcript_id "MSTRG.171463.265"; exon_number "7";
chr7	StringTie	exon	5229608	5229738	1000	+	.	gene_id "MSTRG.171463"; transcript_id "MSTRG.171463.265"; exon_number "8";
chr7	StringTie	exon	5230835	5233840	1000	+	.	gene_id "MSTRG.171463"; transcript_id "MSTRG.171463.265"; exon_number "9";
chr7	StringTie	transcript	5216172	5233855	1000	+	.	gene_id "MSTRG.171463"; transcript_id "MSTRG.171463.269";
chr7	StringTie	exon	5216172	5216250	1000	+	.	gene_id "MSTRG.171463"; transcript_id "MSTRG.171463.269"; exon_number "1";
chr7	StringTie	exon	5216563	5216659	1000	+	.	gene_id "MSTRG.171463"; transcript_id "MSTRG.171463.269"; exon_number "2";
chr7	StringTie	exon	5217090	5217187	1000	+	.	gene_id "MSTRG.171463"; transcript_id "MSTRG.171463.269"; exon_number "3";
chr7	StringTie	exon	5217922	5218014	1000	+	.	gene_id "MSTRG.171463"; transcript_id "MSTRG.171463.269"; exon_number "4";
chr7	StringTie	exon	5222602	5222672	1000	+	.	gene_id "MSTRG.171463"; transcript_id "MSTRG.171463.269"; exon_number "5";
chr7	StringTie	exon	5225823	5227344	1000	+	.	gene_id "MSTRG.171463"; transcript_id "MSTRG.171463.269"; exon_number "6";
chr7	StringTie	exon	5228104	5228211	1000	+	.	gene_id "MSTRG.171463"; transcript_id "MSTRG.171463.269"; exon_number "7";
chr7	StringTie	exon	5229608	5229705	1000	+	.	gene_id "MSTRG.171463"; transcript_id "MSTRG.171463.269"; exon_number "8";
chr7	StringTie	exon	5230835	5233855	1000	+	.	gene_id "MSTRG.171463"; transcript_id "MSTRG.171463.269"; exon_number "9";
chr7	StringTie	transcript	5190190	5233813	1000	+	.	gene_id "MSTRG.171463"; transcript_id "MSTRG.171463.27";
chr7	StringTie	exon	5190190	5190367	1000	+	.	gene_id "MSTRG.171463"; transcript_id "MSTRG.171463.27"; exon_number "1";
chr7	StringTie	exon	5190447	5190493	1000	+	.	gene_id "MSTRG.171463"; transcript_id "MSTRG.171463.27"; exon_number "2";
chr7	StringTie	exon	5199576	5199658	1000	+	.	gene_id "MSTRG.171463"; transcript_id "MSTRG.171463.27"; exon_number "3";
chr7	StringTie	exon	5214535	5214704	1000	+	.	gene_id "MSTRG.171463"; transcript_id "MSTRG.171463.27"; exon_number "4";
chr7	StringTie	exon	5216563	5216659	1000	+	.	gene_id "MSTRG.171463"; transcript_id "MSTRG.171463.27"; exon_number "5";
chr7	StringTie	exon	5217090	5217187	1000	+	.	gene_id "MSTRG.171463"; transcript_id "MSTRG.171463.27"; exon_number "6";
chr7	StringTie	exon	5217922	5218014	1000	+	.	gene_id "MSTRG.171463"; transcript_id "MSTRG.171463.27"; exon_number "7";
chr7	StringTie	exon	5222602	5222672	1000	+	.	gene_id "MSTRG.171463"; transcript_id "MSTRG.171463.27"; exon_number "8";
chr7	StringTie	exon	5225823	5225930	1000	+	.	gene_id "MSTRG.171463"; transcript_id "MSTRG.171463.27"; exon_number "9";
chr7	StringTie	exon	5228104	5228211	1000	+	.	gene_id "MSTRG.171463"; transcript_id "MSTRG.171463.27"; exon_number "10";
chr7	StringTie	exon	5229608	5229738	1000	+	.	gene_id "MSTRG.171463"; transcript_id "MSTRG.171463.27"; exon_number "11";
chr7	StringTie	exon	5230835	5233813	1000	+	.	gene_id "MSTRG.171463"; transcript_id "MSTRG.171463.27"; exon_number "12";
chr7	StringTie	transcript	5216172	5233833	1000	+	.	gene_id "MSTRG.171463"; transcript_id "MSTRG.171463.270";
chr7	StringTie	exon	5216172	5216250	1000	+	.	gene_id "MSTRG.171463"; transcript_id "MSTRG.171463.270"; exon_number "1";
chr7	StringTie	exon	5216563	5216659	1000	+	.	gene_id "MSTRG.171463"; transcript_id "MSTRG.171463.270"; exon_number "2";
chr7	StringTie	exon	5217090	5217187	1000	+	.	gene_id "MSTRG.171463"; transcript_id "MSTRG.171463.270"; exon_number "3";
chr7	StringTie	exon	5217922	5218014	1000	+	.	gene_id "MSTRG.171463"; transcript_id "MSTRG.171463.270"; exon_number "4";
chr7	StringTie	exon	5222602	5222672	1000	+	.	gene_id "MSTRG.171463"; transcript_id "MSTRG.171463.270"; exon_number "5";
chr7	StringTie	exon	5225823	5225929	1000	+	.	gene_id "MSTRG.171463"; transcript_id "MSTRG.171463.270"; exon_number "6";
chr7	StringTie	exon	5227180	5227344	1000	+	.	gene_id "MSTRG.171463"; transcript_id "MSTRG.171463.270"; exon_number "7";
chr7	StringTie	exon	5228104	5228211	1000	+	.	gene_id "MSTRG.171463"; transcript_id "MSTRG.171463.270"; exon_number "8";
chr7	StringTie	exon	5229608	5229738	1000	+	.	gene_id "MSTRG.171463"; transcript_id "MSTRG.171463.270"; exon_number "9";
chr7	StringTie	exon	5230835	5233833	1000	+	.	gene_id "MSTRG.171463"; transcript_id "MSTRG.171463.270"; exon_number "10";
chr7	StringTie	transcript	5216172	5231736	1000	+	.	gene_id "MSTRG.171463"; transcript_id "MSTRG.171463.271";
chr7	StringTie	exon	5216172	5216250	1000	+	.	gene_id "MSTRG.171463"; transcript_id "MSTRG.171463.271"; exon_number "1";
chr7	StringTie	exon	5216563	5216659	1000	+	.	gene_id "MSTRG.171463"; transcript_id "MSTRG.171463.271"; exon_number "2";
chr7	StringTie	exon	5217090	5217187	1000	+	.	gene_id "MSTRG.171463"; transcript_id "MSTRG.171463.271"; exon_number "3";
chr7	StringTie	exon	5217922	5218014	1000	+	.	gene_id "MSTRG.171463"; transcript_id "MSTRG.171463.271"; exon_number "4";
chr7	StringTie	exon	5222602	5222672	1000	+	.	gene_id "MSTRG.171463"; transcript_id "MSTRG.171463.271"; exon_number "5";
chr7	StringTie	exon	5225823	5225930	1000	+	.	gene_id "MSTRG.171463"; transcript_id "MSTRG.171463.271"; exon_number "6";
chr7	StringTie	exon	5227071	5227344	1000	+	.	gene_id "MSTRG.171463"; transcript_id "MSTRG.171463.271"; exon_number "7";
chr7	StringTie	exon	5228104	5228211	1000	+	.	gene_id "MSTRG.171463"; transcript_id "MSTRG.171463.271"; exon_number "8";
chr7	StringTie	exon	5229608	5229738	1000	+	.	gene_id "MSTRG.171463"; transcript_id "MSTRG.171463.271"; exon_number "9";
chr7	StringTie	exon	5230835	5231736	1000	+	.	gene_id "MSTRG.171463"; transcript_id "MSTRG.171463.271"; exon_number "10";
chr7	StringTie	transcript	5216591	5233883	1000	+	.	gene_id "MSTRG.171463"; transcript_id "MSTRG.171463.273";
chr7	StringTie	exon	5216591	5216659	1000	+	.	gene_id "MSTRG.171463"; transcript_id "MSTRG.171463.273"; exon_number "1";
chr7	StringTie	exon	5216749	5216863	1000	+	.	gene_id "MSTRG.171463"; transcript_id "MSTRG.171463.273"; exon_number "2";
chr7	StringTie	exon	5217090	5217187	1000	+	.	gene_id "MSTRG.171463"; transcript_id "MSTRG.171463.273"; exon_number "3";
chr7	StringTie	exon	5217922	5218014	1000	+	.	gene_id "MSTRG.171463"; transcript_id "MSTRG.171463.273"; exon_number "4";
chr7	StringTie	exon	5222602	5222672	1000	+	.	gene_id "MSTRG.171463"; transcript_id "MSTRG.171463.273"; exon_number "5";
chr7	StringTie	exon	5225823	5227344	1000	+	.	gene_id "MSTRG.171463"; transcript_id "MSTRG.171463.273"; exon_number "6";
chr7	StringTie	exon	5228104	5228211	1000	+	.	gene_id "MSTRG.171463"; transcript_id "MSTRG.171463.273"; exon_number "7";
chr7	StringTie	exon	5229608	5229738	1000	+	.	gene_id "MSTRG.171463"; transcript_id "MSTRG.171463.273"; exon_number "8";
chr7	StringTie	exon	5230835	5233883	1000	+	.	gene_id "MSTRG.171463"; transcript_id "MSTRG.171463.273"; exon_number "9";
chr7	StringTie	transcript	5216591	5233855	1000	+	.	gene_id "MSTRG.171463"; transcript_id "MSTRG.171463.274";
chr7	StringTie	exon	5216591	5216659	1000	+	.	gene_id "MSTRG.171463"; transcript_id "MSTRG.171463.274"; exon_number "1";
chr7	StringTie	exon	5216749	5216863	1000	+	.	gene_id "MSTRG.171463"; transcript_id "MSTRG.171463.274"; exon_number "2";
chr7	StringTie	exon	5217090	5217187	1000	+	.	gene_id "MSTRG.171463"; transcript_id "MSTRG.171463.274"; exon_number "3";
chr7	StringTie	exon	5217922	5218014	1000	+	.	gene_id "MSTRG.171463"; transcript_id "MSTRG.171463.274"; exon_number "4";
chr7	StringTie	exon	5222602	5222672	1000	+	.	gene_id "MSTRG.171463"; transcript_id "MSTRG.171463.274"; exon_number "5";
chr7	StringTie	exon	5225823	5227344	1000	+	.	gene_id "MSTRG.171463"; transcript_id "MSTRG.171463.274"; exon_number "6";
chr7	StringTie	exon	5228104	5228211	1000	+	.	gene_id "MSTRG.171463"; transcript_id "MSTRG.171463.274"; exon_number "7";
chr7	StringTie	exon	5229608	5229705	1000	+	.	gene_id "MSTRG.171463"; transcript_id "MSTRG.171463.274"; exon_number "8";
chr7	StringTie	exon	5230835	5233855	1000	+	.	gene_id "MSTRG.171463"; transcript_id "MSTRG.171463.274"; exon_number "9";
chr7	StringTie	transcript	5216591	5233825	1000	+	.	gene_id "MSTRG.171463"; transcript_id "MSTRG.171463.275";
chr7	StringTie	exon	5216591	5216659	1000	+	.	gene_id "MSTRG.171463"; transcript_id "MSTRG.171463.275"; exon_number "1";
chr7	StringTie	exon	5216749	5216863	1000	+	.	gene_id "MSTRG.171463"; transcript_id "MSTRG.171463.275"; exon_number "2";
chr7	StringTie	exon	5217090	5217187	1000	+	.	gene_id "MSTRG.171463"; transcript_id "MSTRG.171463.275"; exon_number "3";
chr7	StringTie	exon	5217922	5218014	1000	+	.	gene_id "MSTRG.171463"; transcript_id "MSTRG.171463.275"; exon_number "4";
chr7	StringTie	exon	5222602	5222672	1000	+	.	gene_id "MSTRG.171463"; transcript_id "MSTRG.171463.275"; exon_number "5";
chr7	StringTie	exon	5225823	5225930	1000	+	.	gene_id "MSTRG.171463"; transcript_id "MSTRG.171463.275"; exon_number "6";
chr7	StringTie	exon	5227180	5227344	1000	+	.	gene_id "MSTRG.171463"; transcript_id "MSTRG.171463.275"; exon_number "7";
chr7	StringTie	exon	5228104	5228211	1000	+	.	gene_id "MSTRG.171463"; transcript_id "MSTRG.171463.275"; exon_number "8";
chr7	StringTie	exon	5229608	5229705	1000	+	.	gene_id "MSTRG.171463"; transcript_id "MSTRG.171463.275"; exon_number "9";
chr7	StringTie	exon	5230844	5233825	1000	+	.	gene_id "MSTRG.171463"; transcript_id "MSTRG.171463.275"; exon_number "10";
chr7	StringTie	transcript	5223131	5233841	1000	+	.	gene_id "MSTRG.171463"; transcript_id "MSTRG.171463.277";
chr7	StringTie	exon	5223131	5223317	1000	+	.	gene_id "MSTRG.171463"; transcript_id "MSTRG.171463.277"; exon_number "1";
chr7	StringTie	exon	5225823	5225930	1000	+	.	gene_id "MSTRG.171463"; transcript_id "MSTRG.171463.277"; exon_number "2";
chr7	StringTie	exon	5227180	5227344	1000	+	.	gene_id "MSTRG.171463"; transcript_id "MSTRG.171463.277"; exon_number "3";
chr7	StringTie	exon	5228104	5228211	1000	+	.	gene_id "MSTRG.171463"; transcript_id "MSTRG.171463.277"; exon_number "4";
chr7	StringTie	exon	5229608	5229738	1000	+	.	gene_id "MSTRG.171463"; transcript_id "MSTRG.171463.277"; exon_number "5";
chr7	StringTie	exon	5230835	5233841	1000	+	.	gene_id "MSTRG.171463"; transcript_id "MSTRG.171463.277"; exon_number "6";
chr7	StringTie	transcript	5190195	5233891	1000	+	.	gene_id "MSTRG.171463"; transcript_id "MSTRG.171463.28";
chr7	StringTie	exon	5190195	5190315	1000	+	.	gene_id "MSTRG.171463"; transcript_id "MSTRG.171463.28"; exon_number "1";
chr7	StringTie	exon	5190399	5190493	1000	+	.	gene_id "MSTRG.171463"; transcript_id "MSTRG.171463.28"; exon_number "2";
chr7	StringTie	exon	5199576	5199658	1000	+	.	gene_id "MSTRG.171463"; transcript_id "MSTRG.171463.28"; exon_number "3";
chr7	StringTie	exon	5214535	5214704	1000	+	.	gene_id "MSTRG.171463"; transcript_id "MSTRG.171463.28"; exon_number "4";
chr7	StringTie	exon	5216563	5216659	1000	+	.	gene_id "MSTRG.171463"; transcript_id "MSTRG.171463.28"; exon_number "5";
chr7	StringTie	exon	5217090	5217187	1000	+	.	gene_id "MSTRG.171463"; transcript_id "MSTRG.171463.28"; exon_number "6";
chr7	StringTie	exon	5217922	5218014	1000	+	.	gene_id "MSTRG.171463"; transcript_id "MSTRG.171463.28"; exon_number "7";
chr7	StringTie	exon	5222602	5222672	1000	+	.	gene_id "MSTRG.171463"; transcript_id "MSTRG.171463.28"; exon_number "8";
chr7	StringTie	exon	5225823	5225930	1000	+	.	gene_id "MSTRG.171463"; transcript_id "MSTRG.171463.28"; exon_number "9";
chr7	StringTie	exon	5227180	5227344	1000	+	.	gene_id "MSTRG.171463"; transcript_id "MSTRG.171463.28"; exon_number "10";
chr7	StringTie	exon	5228104	5228211	1000	+	.	gene_id "MSTRG.171463"; transcript_id "MSTRG.171463.28"; exon_number "11";
chr7	StringTie	exon	5229608	5229738	1000	+	.	gene_id "MSTRG.171463"; transcript_id "MSTRG.171463.28"; exon_number "12";
chr7	StringTie	exon	5230835	5233891	1000	+	.	gene_id "MSTRG.171463"; transcript_id "MSTRG.171463.28"; exon_number "13";
chr7	StringTie	transcript	5190195	5233889	1000	+	.	gene_id "MSTRG.171463"; transcript_id "MSTRG.171463.29";
chr7	StringTie	exon	5190195	5190493	1000	+	.	gene_id "MSTRG.171463"; transcript_id "MSTRG.171463.29"; exon_number "1";
chr7	StringTie	exon	5214535	5214704	1000	+	.	gene_id "MSTRG.171463"; transcript_id "MSTRG.171463.29"; exon_number "2";
chr7	StringTie	exon	5216563	5216659	1000	+	.	gene_id "MSTRG.171463"; transcript_id "MSTRG.171463.29"; exon_number "3";
chr7	StringTie	exon	5217090	5217187	1000	+	.	gene_id "MSTRG.171463"; transcript_id "MSTRG.171463.29"; exon_number "4";
chr7	StringTie	exon	5217922	5218014	1000	+	.	gene_id "MSTRG.171463"; transcript_id "MSTRG.171463.29"; exon_number "5";
chr7	StringTie	exon	5222602	5227344	1000	+	.	gene_id "MSTRG.171463"; transcript_id "MSTRG.171463.29"; exon_number "6";
chr7	StringTie	exon	5228104	5228211	1000	+	.	gene_id "MSTRG.171463"; transcript_id "MSTRG.171463.29"; exon_number "7";
chr7	StringTie	exon	5229608	5229705	1000	+	.	gene_id "MSTRG.171463"; transcript_id "MSTRG.171463.29"; exon_number "8";
chr7	StringTie	exon	5230835	5233889	1000	+	.	gene_id "MSTRG.171463"; transcript_id "MSTRG.171463.29"; exon_number "9";
chr7	StringTie	transcript	5190133	5233855	1000	+	.	gene_id "MSTRG.171463"; transcript_id "MSTRG.171463.3";
chr7	StringTie	exon	5190133	5190358	1000	+	.	gene_id "MSTRG.171463"; transcript_id "MSTRG.171463.3"; exon_number "1";
chr7	StringTie	exon	5190447	5190493	1000	+	.	gene_id "MSTRG.171463"; transcript_id "MSTRG.171463.3"; exon_number "2";
chr7	StringTie	exon	5193118	5193171	1000	+	.	gene_id "MSTRG.171463"; transcript_id "MSTRG.171463.3"; exon_number "3";
chr7	StringTie	exon	5199576	5199658	1000	+	.	gene_id "MSTRG.171463"; transcript_id "MSTRG.171463.3"; exon_number "4";
chr7	StringTie	exon	5214535	5214704	1000	+	.	gene_id "MSTRG.171463"; transcript_id "MSTRG.171463.3"; exon_number "5";
chr7	StringTie	exon	5216563	5216659	1000	+	.	gene_id "MSTRG.171463"; transcript_id "MSTRG.171463.3"; exon_number "6";
chr7	StringTie	exon	5217090	5217187	1000	+	.	gene_id "MSTRG.171463"; transcript_id "MSTRG.171463.3"; exon_number "7";
chr7	StringTie	exon	5217922	5218014	1000	+	.	gene_id "MSTRG.171463"; transcript_id "MSTRG.171463.3"; exon_number "8";
chr7	StringTie	exon	5222602	5222672	1000	+	.	gene_id "MSTRG.171463"; transcript_id "MSTRG.171463.3"; exon_number "9";
chr7	StringTie	exon	5225823	5225930	1000	+	.	gene_id "MSTRG.171463"; transcript_id "MSTRG.171463.3"; exon_number "10";
chr7	StringTie	exon	5227180	5227344	1000	+	.	gene_id "MSTRG.171463"; transcript_id "MSTRG.171463.3"; exon_number "11";
chr7	StringTie	exon	5228104	5228211	1000	+	.	gene_id "MSTRG.171463"; transcript_id "MSTRG.171463.3"; exon_number "12";
chr7	StringTie	exon	5229608	5229738	1000	+	.	gene_id "MSTRG.171463"; transcript_id "MSTRG.171463.3"; exon_number "13";
chr7	StringTie	exon	5230835	5233855	1000	+	.	gene_id "MSTRG.171463"; transcript_id "MSTRG.171463.3"; exon_number "14";
chr7	StringTie	transcript	5190195	5233853	1000	+	.	gene_id "MSTRG.171463"; transcript_id "MSTRG.171463.30";
chr7	StringTie	exon	5190195	5190493	1000	+	.	gene_id "MSTRG.171463"; transcript_id "MSTRG.171463.30"; exon_number "1";
chr7	StringTie	exon	5199576	5199658	1000	+	.	gene_id "MSTRG.171463"; transcript_id "MSTRG.171463.30"; exon_number "2";
chr7	StringTie	exon	5214535	5214704	1000	+	.	gene_id "MSTRG.171463"; transcript_id "MSTRG.171463.30"; exon_number "3";
chr7	StringTie	exon	5216563	5216619	1000	+	.	gene_id "MSTRG.171463"; transcript_id "MSTRG.171463.30"; exon_number "4";
chr7	StringTie	exon	5217161	5217187	1000	+	.	gene_id "MSTRG.171463"; transcript_id "MSTRG.171463.30"; exon_number "5";
chr7	StringTie	exon	5217922	5218014	1000	+	.	gene_id "MSTRG.171463"; transcript_id "MSTRG.171463.30"; exon_number "6";
chr7	StringTie	exon	5222602	5222672	1000	+	.	gene_id "MSTRG.171463"; transcript_id "MSTRG.171463.30"; exon_number "7";
chr7	StringTie	exon	5225823	5225930	1000	+	.	gene_id "MSTRG.171463"; transcript_id "MSTRG.171463.30"; exon_number "8";
chr7	StringTie	exon	5227180	5227344	1000	+	.	gene_id "MSTRG.171463"; transcript_id "MSTRG.171463.30"; exon_number "9";
chr7	StringTie	exon	5228104	5228211	1000	+	.	gene_id "MSTRG.171463"; transcript_id "MSTRG.171463.30"; exon_number "10";
chr7	StringTie	exon	5229608	5229738	1000	+	.	gene_id "MSTRG.171463"; transcript_id "MSTRG.171463.30"; exon_number "11";
chr7	StringTie	exon	5230835	5233853	1000	+	.	gene_id "MSTRG.171463"; transcript_id "MSTRG.171463.30"; exon_number "12";
chr7	StringTie	transcript	5190195	5233889	1000	+	.	gene_id "MSTRG.171463"; transcript_id "MSTRG.171463.31";
chr7	StringTie	exon	5190195	5190493	1000	+	.	gene_id "MSTRG.171463"; transcript_id "MSTRG.171463.31"; exon_number "1";
chr7	StringTie	exon	5199576	5199658	1000	+	.	gene_id "MSTRG.171463"; transcript_id "MSTRG.171463.31"; exon_number "2";
chr7	StringTie	exon	5214535	5214704	1000	+	.	gene_id "MSTRG.171463"; transcript_id "MSTRG.171463.31"; exon_number "3";
chr7	StringTie	exon	5216563	5216659	1000	+	.	gene_id "MSTRG.171463"; transcript_id "MSTRG.171463.31"; exon_number "4";
chr7	StringTie	exon	5217090	5217187	1000	+	.	gene_id "MSTRG.171463"; transcript_id "MSTRG.171463.31"; exon_number "5";
chr7	StringTie	exon	5217922	5218014	1000	+	.	gene_id "MSTRG.171463"; transcript_id "MSTRG.171463.31"; exon_number "6";
chr7	StringTie	exon	5222602	5222672	1000	+	.	gene_id "MSTRG.171463"; transcript_id "MSTRG.171463.31"; exon_number "7";
chr7	StringTie	exon	5225823	5225930	1000	+	.	gene_id "MSTRG.171463"; transcript_id "MSTRG.171463.31"; exon_number "8";
chr7	StringTie	exon	5227180	5227344	1000	+	.	gene_id "MSTRG.171463"; transcript_id "MSTRG.171463.31"; exon_number "9";
chr7	StringTie	exon	5228104	5228211	1000	+	.	gene_id "MSTRG.171463"; transcript_id "MSTRG.171463.31"; exon_number "10";
chr7	StringTie	exon	5229608	5229705	1000	+	.	gene_id "MSTRG.171463"; transcript_id "MSTRG.171463.31"; exon_number "11";
chr7	StringTie	exon	5230835	5232954	1000	+	.	gene_id "MSTRG.171463"; transcript_id "MSTRG.171463.31"; exon_number "12";
chr7	StringTie	exon	5232998	5233889	1000	+	.	gene_id "MSTRG.171463"; transcript_id "MSTRG.171463.31"; exon_number "13";
chr7	StringTie	transcript	5190197	5233975	1000	+	.	gene_id "MSTRG.171463"; transcript_id "MSTRG.171463.33";
chr7	StringTie	exon	5190197	5190314	1000	+	.	gene_id "MSTRG.171463"; transcript_id "MSTRG.171463.33"; exon_number "1";
chr7	StringTie	exon	5190408	5190493	1000	+	.	gene_id "MSTRG.171463"; transcript_id "MSTRG.171463.33"; exon_number "2";
chr7	StringTie	exon	5193118	5193171	1000	+	.	gene_id "MSTRG.171463"; transcript_id "MSTRG.171463.33"; exon_number "3";
chr7	StringTie	exon	5199576	5199658	1000	+	.	gene_id "MSTRG.171463"; transcript_id "MSTRG.171463.33"; exon_number "4";
chr7	StringTie	exon	5214535	5214704	1000	+	.	gene_id "MSTRG.171463"; transcript_id "MSTRG.171463.33"; exon_number "5";
chr7	StringTie	exon	5216563	5216659	1000	+	.	gene_id "MSTRG.171463"; transcript_id "MSTRG.171463.33"; exon_number "6";
chr7	StringTie	exon	5217090	5217187	1000	+	.	gene_id "MSTRG.171463"; transcript_id "MSTRG.171463.33"; exon_number "7";
chr7	StringTie	exon	5217922	5218014	1000	+	.	gene_id "MSTRG.171463"; transcript_id "MSTRG.171463.33"; exon_number "8";
chr7	StringTie	exon	5222602	5222672	1000	+	.	gene_id "MSTRG.171463"; transcript_id "MSTRG.171463.33"; exon_number "9";
chr7	StringTie	exon	5225823	5225930	1000	+	.	gene_id "MSTRG.171463"; transcript_id "MSTRG.171463.33"; exon_number "10";
chr7	StringTie	exon	5227180	5227344	1000	+	.	gene_id "MSTRG.171463"; transcript_id "MSTRG.171463.33"; exon_number "11";
chr7	StringTie	exon	5228104	5228211	1000	+	.	gene_id "MSTRG.171463"; transcript_id "MSTRG.171463.33"; exon_number "12";
chr7	StringTie	exon	5229608	5229705	1000	+	.	gene_id "MSTRG.171463"; transcript_id "MSTRG.171463.33"; exon_number "13";
chr7	StringTie	exon	5230835	5233975	1000	+	.	gene_id "MSTRG.171463"; transcript_id "MSTRG.171463.33"; exon_number "14";
chr7	StringTie	transcript	5190197	5233883	1000	+	.	gene_id "MSTRG.171463"; transcript_id "MSTRG.171463.34";
chr7	StringTie	exon	5190197	5190493	1000	+	.	gene_id "MSTRG.171463"; transcript_id "MSTRG.171463.34"; exon_number "1";
chr7	StringTie	exon	5199576	5199658	1000	+	.	gene_id "MSTRG.171463"; transcript_id "MSTRG.171463.34"; exon_number "2";
chr7	StringTie	exon	5214535	5214704	1000	+	.	gene_id "MSTRG.171463"; transcript_id "MSTRG.171463.34"; exon_number "3";
chr7	StringTie	exon	5216563	5216659	1000	+	.	gene_id "MSTRG.171463"; transcript_id "MSTRG.171463.34"; exon_number "4";
chr7	StringTie	exon	5217090	5217187	1000	+	.	gene_id "MSTRG.171463"; transcript_id "MSTRG.171463.34"; exon_number "5";
chr7	StringTie	exon	5217922	5218014	1000	+	.	gene_id "MSTRG.171463"; transcript_id "MSTRG.171463.34"; exon_number "6";
chr7	StringTie	exon	5222602	5222672	1000	+	.	gene_id "MSTRG.171463"; transcript_id "MSTRG.171463.34"; exon_number "7";
chr7	StringTie	exon	5225823	5225930	1000	+	.	gene_id "MSTRG.171463"; transcript_id "MSTRG.171463.34"; exon_number "8";
chr7	StringTie	exon	5227180	5227344	1000	+	.	gene_id "MSTRG.171463"; transcript_id "MSTRG.171463.34"; exon_number "9";
chr7	StringTie	exon	5228104	5228211	1000	+	.	gene_id "MSTRG.171463"; transcript_id "MSTRG.171463.34"; exon_number "10";
chr7	StringTie	exon	5229608	5229738	1000	+	.	gene_id "MSTRG.171463"; transcript_id "MSTRG.171463.34"; exon_number "11";
chr7	StringTie	exon	5230835	5232890	1000	+	.	gene_id "MSTRG.171463"; transcript_id "MSTRG.171463.34"; exon_number "12";
chr7	StringTie	exon	5233110	5233883	1000	+	.	gene_id "MSTRG.171463"; transcript_id "MSTRG.171463.34"; exon_number "13";
chr7	StringTie	transcript	5190197	5233841	1000	+	.	gene_id "MSTRG.171463"; transcript_id "MSTRG.171463.35";
chr7	StringTie	exon	5190197	5190312	1000	+	.	gene_id "MSTRG.171463"; transcript_id "MSTRG.171463.35"; exon_number "1";
chr7	StringTie	exon	5190407	5190493	1000	+	.	gene_id "MSTRG.171463"; transcript_id "MSTRG.171463.35"; exon_number "2";
chr7	StringTie	exon	5193118	5193171	1000	+	.	gene_id "MSTRG.171463"; transcript_id "MSTRG.171463.35"; exon_number "3";
chr7	StringTie	exon	5199576	5199658	1000	+	.	gene_id "MSTRG.171463"; transcript_id "MSTRG.171463.35"; exon_number "4";
chr7	StringTie	exon	5214535	5214704	1000	+	.	gene_id "MSTRG.171463"; transcript_id "MSTRG.171463.35"; exon_number "5";
chr7	StringTie	exon	5216563	5216659	1000	+	.	gene_id "MSTRG.171463"; transcript_id "MSTRG.171463.35"; exon_number "6";
chr7	StringTie	exon	5217090	5217187	1000	+	.	gene_id "MSTRG.171463"; transcript_id "MSTRG.171463.35"; exon_number "7";
chr7	StringTie	exon	5217922	5218014	1000	+	.	gene_id "MSTRG.171463"; transcript_id "MSTRG.171463.35"; exon_number "8";
chr7	StringTie	exon	5222602	5222672	1000	+	.	gene_id "MSTRG.171463"; transcript_id "MSTRG.171463.35"; exon_number "9";
chr7	StringTie	exon	5225823	5225930	1000	+	.	gene_id "MSTRG.171463"; transcript_id "MSTRG.171463.35"; exon_number "10";
chr7	StringTie	exon	5227180	5227344	1000	+	.	gene_id "MSTRG.171463"; transcript_id "MSTRG.171463.35"; exon_number "11";
chr7	StringTie	exon	5228104	5228211	1000	+	.	gene_id "MSTRG.171463"; transcript_id "MSTRG.171463.35"; exon_number "12";
chr7	StringTie	exon	5229608	5229705	1000	+	.	gene_id "MSTRG.171463"; transcript_id "MSTRG.171463.35"; exon_number "13";
chr7	StringTie	exon	5230835	5233841	1000	+	.	gene_id "MSTRG.171463"; transcript_id "MSTRG.171463.35"; exon_number "14";
chr7	StringTie	transcript	5190198	5233840	1000	+	.	gene_id "MSTRG.171463"; transcript_id "MSTRG.171463.36";
chr7	StringTie	exon	5190198	5190315	1000	+	.	gene_id "MSTRG.171463"; transcript_id "MSTRG.171463.36"; exon_number "1";
chr7	StringTie	exon	5190399	5190493	1000	+	.	gene_id "MSTRG.171463"; transcript_id "MSTRG.171463.36"; exon_number "2";
chr7	StringTie	exon	5199576	5199658	1000	+	.	gene_id "MSTRG.171463"; transcript_id "MSTRG.171463.36"; exon_number "3";
chr7	StringTie	exon	5213110	5213293	1000	+	.	gene_id "MSTRG.171463"; transcript_id "MSTRG.171463.36"; exon_number "4";
chr7	StringTie	exon	5214535	5214704	1000	+	.	gene_id "MSTRG.171463"; transcript_id "MSTRG.171463.36"; exon_number "5";
chr7	StringTie	exon	5216563	5216659	1000	+	.	gene_id "MSTRG.171463"; transcript_id "MSTRG.171463.36"; exon_number "6";
chr7	StringTie	exon	5217090	5217187	1000	+	.	gene_id "MSTRG.171463"; transcript_id "MSTRG.171463.36"; exon_number "7";
chr7	StringTie	exon	5217922	5218014	1000	+	.	gene_id "MSTRG.171463"; transcript_id "MSTRG.171463.36"; exon_number "8";
chr7	StringTie	exon	5222602	5222672	1000	+	.	gene_id "MSTRG.171463"; transcript_id "MSTRG.171463.36"; exon_number "9";
chr7	StringTie	exon	5225823	5225930	1000	+	.	gene_id "MSTRG.171463"; transcript_id "MSTRG.171463.36"; exon_number "10";
chr7	StringTie	exon	5227180	5227344	1000	+	.	gene_id "MSTRG.171463"; transcript_id "MSTRG.171463.36"; exon_number "11";
chr7	StringTie	exon	5228104	5228211	1000	+	.	gene_id "MSTRG.171463"; transcript_id "MSTRG.171463.36"; exon_number "12";
chr7	StringTie	exon	5229608	5229705	1000	+	.	gene_id "MSTRG.171463"; transcript_id "MSTRG.171463.36"; exon_number "13";
chr7	StringTie	exon	5230835	5233840	1000	+	.	gene_id "MSTRG.171463"; transcript_id "MSTRG.171463.36"; exon_number "14";
chr7	StringTie	transcript	5190201	5233855	1000	+	.	gene_id "MSTRG.171463"; transcript_id "MSTRG.171463.37";
chr7	StringTie	exon	5190201	5190493	1000	+	.	gene_id "MSTRG.171463"; transcript_id "MSTRG.171463.37"; exon_number "1";
chr7	StringTie	exon	5199576	5199658	1000	+	.	gene_id "MSTRG.171463"; transcript_id "MSTRG.171463.37"; exon_number "2";
chr7	StringTie	exon	5214535	5214700	1000	+	.	gene_id "MSTRG.171463"; transcript_id "MSTRG.171463.37"; exon_number "3";
chr7	StringTie	exon	5216563	5216659	1000	+	.	gene_id "MSTRG.171463"; transcript_id "MSTRG.171463.37"; exon_number "4";
chr7	StringTie	exon	5217090	5217187	1000	+	.	gene_id "MSTRG.171463"; transcript_id "MSTRG.171463.37"; exon_number "5";
chr7	StringTie	exon	5217922	5218014	1000	+	.	gene_id "MSTRG.171463"; transcript_id "MSTRG.171463.37"; exon_number "6";
chr7	StringTie	exon	5222602	5222672	1000	+	.	gene_id "MSTRG.171463"; transcript_id "MSTRG.171463.37"; exon_number "7";
chr7	StringTie	exon	5225823	5225930	1000	+	.	gene_id "MSTRG.171463"; transcript_id "MSTRG.171463.37"; exon_number "8";
chr7	StringTie	exon	5227180	5227344	1000	+	.	gene_id "MSTRG.171463"; transcript_id "MSTRG.171463.37"; exon_number "9";
chr7	StringTie	exon	5228104	5228211	1000	+	.	gene_id "MSTRG.171463"; transcript_id "MSTRG.171463.37"; exon_number "10";
chr7	StringTie	exon	5229608	5229705	1000	+	.	gene_id "MSTRG.171463"; transcript_id "MSTRG.171463.37"; exon_number "11";
chr7	StringTie	exon	5230835	5233855	1000	+	.	gene_id "MSTRG.171463"; transcript_id "MSTRG.171463.37"; exon_number "12";
chr7	StringTie	transcript	5190201	5233854	1000	+	.	gene_id "MSTRG.171463"; transcript_id "MSTRG.171463.38";
chr7	StringTie	exon	5190201	5190493	1000	+	.	gene_id "MSTRG.171463"; transcript_id "MSTRG.171463.38"; exon_number "1";
chr7	StringTie	exon	5199576	5199658	1000	+	.	gene_id "MSTRG.171463"; transcript_id "MSTRG.171463.38"; exon_number "2";
chr7	StringTie	exon	5214535	5214704	1000	+	.	gene_id "MSTRG.171463"; transcript_id "MSTRG.171463.38"; exon_number "3";
chr7	StringTie	exon	5216563	5216659	1000	+	.	gene_id "MSTRG.171463"; transcript_id "MSTRG.171463.38"; exon_number "4";
chr7	StringTie	exon	5216749	5217187	1000	+	.	gene_id "MSTRG.171463"; transcript_id "MSTRG.171463.38"; exon_number "5";
chr7	StringTie	exon	5217922	5218014	1000	+	.	gene_id "MSTRG.171463"; transcript_id "MSTRG.171463.38"; exon_number "6";
chr7	StringTie	exon	5222602	5227344	1000	+	.	gene_id "MSTRG.171463"; transcript_id "MSTRG.171463.38"; exon_number "7";
chr7	StringTie	exon	5228104	5228211	1000	+	.	gene_id "MSTRG.171463"; transcript_id "MSTRG.171463.38"; exon_number "8";
chr7	StringTie	exon	5229608	5229738	1000	+	.	gene_id "MSTRG.171463"; transcript_id "MSTRG.171463.38"; exon_number "9";
chr7	StringTie	exon	5230835	5233854	1000	+	.	gene_id "MSTRG.171463"; transcript_id "MSTRG.171463.38"; exon_number "10";
chr7	StringTie	transcript	5190201	5233840	1000	+	.	gene_id "MSTRG.171463"; transcript_id "MSTRG.171463.39";
chr7	StringTie	exon	5190201	5190381	1000	+	.	gene_id "MSTRG.171463"; transcript_id "MSTRG.171463.39"; exon_number "1";
chr7	StringTie	exon	5190447	5190493	1000	+	.	gene_id "MSTRG.171463"; transcript_id "MSTRG.171463.39"; exon_number "2";
chr7	StringTie	exon	5199576	5199658	1000	+	.	gene_id "MSTRG.171463"; transcript_id "MSTRG.171463.39"; exon_number "3";
chr7	StringTie	exon	5214535	5214704	1000	+	.	gene_id "MSTRG.171463"; transcript_id "MSTRG.171463.39"; exon_number "4";
chr7	StringTie	exon	5216563	5216659	1000	+	.	gene_id "MSTRG.171463"; transcript_id "MSTRG.171463.39"; exon_number "5";
chr7	StringTie	exon	5217090	5217187	1000	+	.	gene_id "MSTRG.171463"; transcript_id "MSTRG.171463.39"; exon_number "6";
chr7	StringTie	exon	5217922	5218014	1000	+	.	gene_id "MSTRG.171463"; transcript_id "MSTRG.171463.39"; exon_number "7";
chr7	StringTie	exon	5222602	5222672	1000	+	.	gene_id "MSTRG.171463"; transcript_id "MSTRG.171463.39"; exon_number "8";
chr7	StringTie	exon	5225823	5225930	1000	+	.	gene_id "MSTRG.171463"; transcript_id "MSTRG.171463.39"; exon_number "9";
chr7	StringTie	exon	5227180	5227344	1000	+	.	gene_id "MSTRG.171463"; transcript_id "MSTRG.171463.39"; exon_number "10";
chr7	StringTie	exon	5228104	5228211	1000	+	.	gene_id "MSTRG.171463"; transcript_id "MSTRG.171463.39"; exon_number "11";
chr7	StringTie	exon	5229608	5229738	1000	+	.	gene_id "MSTRG.171463"; transcript_id "MSTRG.171463.39"; exon_number "12";
chr7	StringTie	exon	5230835	5233840	1000	+	.	gene_id "MSTRG.171463"; transcript_id "MSTRG.171463.39"; exon_number "13";
chr7	StringTie	transcript	5190146	5233853	1000	+	.	gene_id "MSTRG.171463"; transcript_id "MSTRG.171463.4";
chr7	StringTie	exon	5190146	5190493	1000	+	.	gene_id "MSTRG.171463"; transcript_id "MSTRG.171463.4"; exon_number "1";
chr7	StringTie	exon	5199576	5199658	1000	+	.	gene_id "MSTRG.171463"; transcript_id "MSTRG.171463.4"; exon_number "2";
chr7	StringTie	exon	5214535	5214704	1000	+	.	gene_id "MSTRG.171463"; transcript_id "MSTRG.171463.4"; exon_number "3";
chr7	StringTie	exon	5216563	5216659	1000	+	.	gene_id "MSTRG.171463"; transcript_id "MSTRG.171463.4"; exon_number "4";
chr7	StringTie	exon	5217090	5217187	1000	+	.	gene_id "MSTRG.171463"; transcript_id "MSTRG.171463.4"; exon_number "5";
chr7	StringTie	exon	5217922	5218014	1000	+	.	gene_id "MSTRG.171463"; transcript_id "MSTRG.171463.4"; exon_number "6";
chr7	StringTie	exon	5222602	5222672	1000	+	.	gene_id "MSTRG.171463"; transcript_id "MSTRG.171463.4"; exon_number "7";
chr7	StringTie	exon	5225823	5225930	1000	+	.	gene_id "MSTRG.171463"; transcript_id "MSTRG.171463.4"; exon_number "8";
chr7	StringTie	exon	5227180	5227344	1000	+	.	gene_id "MSTRG.171463"; transcript_id "MSTRG.171463.4"; exon_number "9";
chr7	StringTie	exon	5228104	5228211	1000	+	.	gene_id "MSTRG.171463"; transcript_id "MSTRG.171463.4"; exon_number "10";
chr7	StringTie	exon	5229608	5229738	1000	+	.	gene_id "MSTRG.171463"; transcript_id "MSTRG.171463.4"; exon_number "11";
chr7	StringTie	exon	5230835	5232097	1000	+	.	gene_id "MSTRG.171463"; transcript_id "MSTRG.171463.4"; exon_number "12";
chr7	StringTie	exon	5232983	5233853	1000	+	.	gene_id "MSTRG.171463"; transcript_id "MSTRG.171463.4"; exon_number "13";
chr7	StringTie	transcript	5190202	5233992	1000	+	.	gene_id "MSTRG.171463"; transcript_id "MSTRG.171463.40";
chr7	StringTie	exon	5190202	5190493	1000	+	.	gene_id "MSTRG.171463"; transcript_id "MSTRG.171463.40"; exon_number "1";
chr7	StringTie	exon	5193118	5193171	1000	+	.	gene_id "MSTRG.171463"; transcript_id "MSTRG.171463.40"; exon_number "2";
chr7	StringTie	exon	5199576	5199658	1000	+	.	gene_id "MSTRG.171463"; transcript_id "MSTRG.171463.40"; exon_number "3";
chr7	StringTie	exon	5214535	5214704	1000	+	.	gene_id "MSTRG.171463"; transcript_id "MSTRG.171463.40"; exon_number "4";
chr7	StringTie	exon	5216565	5216659	1000	+	.	gene_id "MSTRG.171463"; transcript_id "MSTRG.171463.40"; exon_number "5";
chr7	StringTie	exon	5217090	5217187	1000	+	.	gene_id "MSTRG.171463"; transcript_id "MSTRG.171463.40"; exon_number "6";
chr7	StringTie	exon	5217922	5218014	1000	+	.	gene_id "MSTRG.171463"; transcript_id "MSTRG.171463.40"; exon_number "7";
chr7	StringTie	exon	5222602	5222672	1000	+	.	gene_id "MSTRG.171463"; transcript_id "MSTRG.171463.40"; exon_number "8";
chr7	StringTie	exon	5225823	5225930	1000	+	.	gene_id "MSTRG.171463"; transcript_id "MSTRG.171463.40"; exon_number "9";
chr7	StringTie	exon	5227180	5227344	1000	+	.	gene_id "MSTRG.171463"; transcript_id "MSTRG.171463.40"; exon_number "10";
chr7	StringTie	exon	5228104	5228211	1000	+	.	gene_id "MSTRG.171463"; transcript_id "MSTRG.171463.40"; exon_number "11";
chr7	StringTie	exon	5229608	5229738	1000	+	.	gene_id "MSTRG.171463"; transcript_id "MSTRG.171463.40"; exon_number "12";
chr7	StringTie	exon	5230835	5233992	1000	+	.	gene_id "MSTRG.171463"; transcript_id "MSTRG.171463.40"; exon_number "13";
chr7	StringTie	transcript	5190203	5233825	1000	+	.	gene_id "MSTRG.171463"; transcript_id "MSTRG.171463.41";
chr7	StringTie	exon	5190203	5190493	1000	+	.	gene_id "MSTRG.171463"; transcript_id "MSTRG.171463.41"; exon_number "1";
chr7	StringTie	exon	5199576	5199658	1000	+	.	gene_id "MSTRG.171463"; transcript_id "MSTRG.171463.41"; exon_number "2";
chr7	StringTie	exon	5214535	5214704	1000	+	.	gene_id "MSTRG.171463"; transcript_id "MSTRG.171463.41"; exon_number "3";
chr7	StringTie	exon	5216563	5216659	1000	+	.	gene_id "MSTRG.171463"; transcript_id "MSTRG.171463.41"; exon_number "4";
chr7	StringTie	exon	5217090	5217187	1000	+	.	gene_id "MSTRG.171463"; transcript_id "MSTRG.171463.41"; exon_number "5";
chr7	StringTie	exon	5217922	5218014	1000	+	.	gene_id "MSTRG.171463"; transcript_id "MSTRG.171463.41"; exon_number "6";
chr7	StringTie	exon	5222602	5222672	1000	+	.	gene_id "MSTRG.171463"; transcript_id "MSTRG.171463.41"; exon_number "7";
chr7	StringTie	exon	5225823	5225930	1000	+	.	gene_id "MSTRG.171463"; transcript_id "MSTRG.171463.41"; exon_number "8";
chr7	StringTie	exon	5227180	5227344	1000	+	.	gene_id "MSTRG.171463"; transcript_id "MSTRG.171463.41"; exon_number "9";
chr7	StringTie	exon	5228104	5228211	1000	+	.	gene_id "MSTRG.171463"; transcript_id "MSTRG.171463.41"; exon_number "10";
chr7	StringTie	exon	5229608	5229705	1000	+	.	gene_id "MSTRG.171463"; transcript_id "MSTRG.171463.41"; exon_number "11";
chr7	StringTie	exon	5230835	5232556	1000	+	.	gene_id "MSTRG.171463"; transcript_id "MSTRG.171463.41"; exon_number "12";
chr7	StringTie	exon	5232634	5233825	1000	+	.	gene_id "MSTRG.171463"; transcript_id "MSTRG.171463.41"; exon_number "13";
chr7	StringTie	transcript	5190204	5231744	1000	+	.	gene_id "MSTRG.171463"; transcript_id "MSTRG.171463.42";
chr7	StringTie	exon	5190204	5190493	1000	+	.	gene_id "MSTRG.171463"; transcript_id "MSTRG.171463.42"; exon_number "1";
chr7	StringTie	exon	5193118	5193171	1000	+	.	gene_id "MSTRG.171463"; transcript_id "MSTRG.171463.42"; exon_number "2";
chr7	StringTie	exon	5199576	5199658	1000	+	.	gene_id "MSTRG.171463"; transcript_id "MSTRG.171463.42"; exon_number "3";
chr7	StringTie	exon	5214535	5214704	1000	+	.	gene_id "MSTRG.171463"; transcript_id "MSTRG.171463.42"; exon_number "4";
chr7	StringTie	exon	5216563	5216659	1000	+	.	gene_id "MSTRG.171463"; transcript_id "MSTRG.171463.42"; exon_number "5";
chr7	StringTie	exon	5217090	5217187	1000	+	.	gene_id "MSTRG.171463"; transcript_id "MSTRG.171463.42"; exon_number "6";
chr7	StringTie	exon	5217922	5218014	1000	+	.	gene_id "MSTRG.171463"; transcript_id "MSTRG.171463.42"; exon_number "7";
chr7	StringTie	exon	5222602	5227344	1000	+	.	gene_id "MSTRG.171463"; transcript_id "MSTRG.171463.42"; exon_number "8";
chr7	StringTie	exon	5228111	5228211	1000	+	.	gene_id "MSTRG.171463"; transcript_id "MSTRG.171463.42"; exon_number "9";
chr7	StringTie	exon	5229608	5229738	1000	+	.	gene_id "MSTRG.171463"; transcript_id "MSTRG.171463.42"; exon_number "10";
chr7	StringTie	exon	5230835	5231744	1000	+	.	gene_id "MSTRG.171463"; transcript_id "MSTRG.171463.42"; exon_number "11";
chr7	StringTie	transcript	5190206	5233836	1000	+	.	gene_id "MSTRG.171463"; transcript_id "MSTRG.171463.43";
chr7	StringTie	exon	5190206	5190493	1000	+	.	gene_id "MSTRG.171463"; transcript_id "MSTRG.171463.43"; exon_number "1";
chr7	StringTie	exon	5199576	5199658	1000	+	.	gene_id "MSTRG.171463"; transcript_id "MSTRG.171463.43"; exon_number "2";
chr7	StringTie	exon	5214535	5214704	1000	+	.	gene_id "MSTRG.171463"; transcript_id "MSTRG.171463.43"; exon_number "3";
chr7	StringTie	exon	5216563	5216659	1000	+	.	gene_id "MSTRG.171463"; transcript_id "MSTRG.171463.43"; exon_number "4";
chr7	StringTie	exon	5217090	5217187	1000	+	.	gene_id "MSTRG.171463"; transcript_id "MSTRG.171463.43"; exon_number "5";
chr7	StringTie	exon	5222602	5222672	1000	+	.	gene_id "MSTRG.171463"; transcript_id "MSTRG.171463.43"; exon_number "6";
chr7	StringTie	exon	5225823	5225930	1000	+	.	gene_id "MSTRG.171463"; transcript_id "MSTRG.171463.43"; exon_number "7";
chr7	StringTie	exon	5227180	5227344	1000	+	.	gene_id "MSTRG.171463"; transcript_id "MSTRG.171463.43"; exon_number "8";
chr7	StringTie	exon	5228104	5228211	1000	+	.	gene_id "MSTRG.171463"; transcript_id "MSTRG.171463.43"; exon_number "9";
chr7	StringTie	exon	5229608	5229705	1000	+	.	gene_id "MSTRG.171463"; transcript_id "MSTRG.171463.43"; exon_number "10";
chr7	StringTie	exon	5230835	5233836	1000	+	.	gene_id "MSTRG.171463"; transcript_id "MSTRG.171463.43"; exon_number "11";
chr7	StringTie	transcript	5190206	5233836	1000	+	.	gene_id "MSTRG.171463"; transcript_id "MSTRG.171463.44";
chr7	StringTie	exon	5190206	5190493	1000	+	.	gene_id "MSTRG.171463"; transcript_id "MSTRG.171463.44"; exon_number "1";
chr7	StringTie	exon	5199576	5199658	1000	+	.	gene_id "MSTRG.171463"; transcript_id "MSTRG.171463.44"; exon_number "2";
chr7	StringTie	exon	5214535	5214704	1000	+	.	gene_id "MSTRG.171463"; transcript_id "MSTRG.171463.44"; exon_number "3";
chr7	StringTie	exon	5216563	5216659	1000	+	.	gene_id "MSTRG.171463"; transcript_id "MSTRG.171463.44"; exon_number "4";
chr7	StringTie	exon	5217090	5217187	1000	+	.	gene_id "MSTRG.171463"; transcript_id "MSTRG.171463.44"; exon_number "5";
chr7	StringTie	exon	5222602	5222672	1000	+	.	gene_id "MSTRG.171463"; transcript_id "MSTRG.171463.44"; exon_number "6";
chr7	StringTie	exon	5225823	5225930	1000	+	.	gene_id "MSTRG.171463"; transcript_id "MSTRG.171463.44"; exon_number "7";
chr7	StringTie	exon	5227180	5227344	1000	+	.	gene_id "MSTRG.171463"; transcript_id "MSTRG.171463.44"; exon_number "8";
chr7	StringTie	exon	5228104	5228211	1000	+	.	gene_id "MSTRG.171463"; transcript_id "MSTRG.171463.44"; exon_number "9";
chr7	StringTie	exon	5229608	5229738	1000	+	.	gene_id "MSTRG.171463"; transcript_id "MSTRG.171463.44"; exon_number "10";
chr7	StringTie	exon	5230835	5233836	1000	+	.	gene_id "MSTRG.171463"; transcript_id "MSTRG.171463.44"; exon_number "11";
chr7	StringTie	transcript	5190206	5233836	1000	+	.	gene_id "MSTRG.171463"; transcript_id "MSTRG.171463.45";
chr7	StringTie	exon	5190206	5190493	1000	+	.	gene_id "MSTRG.171463"; transcript_id "MSTRG.171463.45"; exon_number "1";
chr7	StringTie	exon	5193118	5193171	1000	+	.	gene_id "MSTRG.171463"; transcript_id "MSTRG.171463.45"; exon_number "2";
chr7	StringTie	exon	5199576	5199658	1000	+	.	gene_id "MSTRG.171463"; transcript_id "MSTRG.171463.45"; exon_number "3";
chr7	StringTie	exon	5214535	5214704	1000	+	.	gene_id "MSTRG.171463"; transcript_id "MSTRG.171463.45"; exon_number "4";
chr7	StringTie	exon	5216563	5216659	1000	+	.	gene_id "MSTRG.171463"; transcript_id "MSTRG.171463.45"; exon_number "5";
chr7	StringTie	exon	5217090	5217187	1000	+	.	gene_id "MSTRG.171463"; transcript_id "MSTRG.171463.45"; exon_number "6";
chr7	StringTie	exon	5222602	5222672	1000	+	.	gene_id "MSTRG.171463"; transcript_id "MSTRG.171463.45"; exon_number "7";
chr7	StringTie	exon	5225823	5225930	1000	+	.	gene_id "MSTRG.171463"; transcript_id "MSTRG.171463.45"; exon_number "8";
chr7	StringTie	exon	5227180	5227344	1000	+	.	gene_id "MSTRG.171463"; transcript_id "MSTRG.171463.45"; exon_number "9";
chr7	StringTie	exon	5228104	5228211	1000	+	.	gene_id "MSTRG.171463"; transcript_id "MSTRG.171463.45"; exon_number "10";
chr7	StringTie	exon	5229608	5229705	1000	+	.	gene_id "MSTRG.171463"; transcript_id "MSTRG.171463.45"; exon_number "11";
chr7	StringTie	exon	5230835	5233836	1000	+	.	gene_id "MSTRG.171463"; transcript_id "MSTRG.171463.45"; exon_number "12";
chr7	StringTie	transcript	5190206	5233843	1000	+	.	gene_id "MSTRG.171463"; transcript_id "MSTRG.171463.46";
chr7	StringTie	exon	5190206	5190493	1000	+	.	gene_id "MSTRG.171463"; transcript_id "MSTRG.171463.46"; exon_number "1";
chr7	StringTie	exon	5199576	5199658	1000	+	.	gene_id "MSTRG.171463"; transcript_id "MSTRG.171463.46"; exon_number "2";
chr7	StringTie	exon	5214535	5214704	1000	+	.	gene_id "MSTRG.171463"; transcript_id "MSTRG.171463.46"; exon_number "3";
chr7	StringTie	exon	5216563	5216659	1000	+	.	gene_id "MSTRG.171463"; transcript_id "MSTRG.171463.46"; exon_number "4";
chr7	StringTie	exon	5217090	5217187	1000	+	.	gene_id "MSTRG.171463"; transcript_id "MSTRG.171463.46"; exon_number "5";
chr7	StringTie	exon	5217922	5218014	1000	+	.	gene_id "MSTRG.171463"; transcript_id "MSTRG.171463.46"; exon_number "6";
chr7	StringTie	exon	5222602	5222672	1000	+	.	gene_id "MSTRG.171463"; transcript_id "MSTRG.171463.46"; exon_number "7";
chr7	StringTie	exon	5225823	5225930	1000	+	.	gene_id "MSTRG.171463"; transcript_id "MSTRG.171463.46"; exon_number "8";
chr7	StringTie	exon	5227180	5227344	1000	+	.	gene_id "MSTRG.171463"; transcript_id "MSTRG.171463.46"; exon_number "9";
chr7	StringTie	exon	5228104	5228211	1000	+	.	gene_id "MSTRG.171463"; transcript_id "MSTRG.171463.46"; exon_number "10";
chr7	StringTie	exon	5229608	5229738	1000	+	.	gene_id "MSTRG.171463"; transcript_id "MSTRG.171463.46"; exon_number "11";
chr7	StringTie	exon	5230835	5232997	1000	+	.	gene_id "MSTRG.171463"; transcript_id "MSTRG.171463.46"; exon_number "12";
chr7	StringTie	exon	5233135	5233843	1000	+	.	gene_id "MSTRG.171463"; transcript_id "MSTRG.171463.46"; exon_number "13";
chr7	StringTie	transcript	5190207	5233825	1000	+	.	gene_id "MSTRG.171463"; transcript_id "MSTRG.171463.47";
chr7	StringTie	exon	5190207	5190493	1000	+	.	gene_id "MSTRG.171463"; transcript_id "MSTRG.171463.47"; exon_number "1";
chr7	StringTie	exon	5199576	5199658	1000	+	.	gene_id "MSTRG.171463"; transcript_id "MSTRG.171463.47"; exon_number "2";
chr7	StringTie	exon	5214535	5214704	1000	+	.	gene_id "MSTRG.171463"; transcript_id "MSTRG.171463.47"; exon_number "3";
chr7	StringTie	exon	5216563	5216659	1000	+	.	gene_id "MSTRG.171463"; transcript_id "MSTRG.171463.47"; exon_number "4";
chr7	StringTie	exon	5217090	5217187	1000	+	.	gene_id "MSTRG.171463"; transcript_id "MSTRG.171463.47"; exon_number "5";
chr7	StringTie	exon	5217922	5218014	1000	+	.	gene_id "MSTRG.171463"; transcript_id "MSTRG.171463.47"; exon_number "6";
chr7	StringTie	exon	5222602	5222672	1000	+	.	gene_id "MSTRG.171463"; transcript_id "MSTRG.171463.47"; exon_number "7";
chr7	StringTie	exon	5225823	5225930	1000	+	.	gene_id "MSTRG.171463"; transcript_id "MSTRG.171463.47"; exon_number "8";
chr7	StringTie	exon	5227180	5227344	1000	+	.	gene_id "MSTRG.171463"; transcript_id "MSTRG.171463.47"; exon_number "9";
chr7	StringTie	exon	5228104	5228211	1000	+	.	gene_id "MSTRG.171463"; transcript_id "MSTRG.171463.47"; exon_number "10";
chr7	StringTie	exon	5229608	5229705	1000	+	.	gene_id "MSTRG.171463"; transcript_id "MSTRG.171463.47"; exon_number "11";
chr7	StringTie	exon	5230835	5232997	1000	+	.	gene_id "MSTRG.171463"; transcript_id "MSTRG.171463.47"; exon_number "12";
chr7	StringTie	exon	5233142	5233825	1000	+	.	gene_id "MSTRG.171463"; transcript_id "MSTRG.171463.47"; exon_number "13";
chr7	StringTie	transcript	5190208	5233887	1000	+	.	gene_id "MSTRG.171463"; transcript_id "MSTRG.171463.48";
chr7	StringTie	exon	5190208	5190493	1000	+	.	gene_id "MSTRG.171463"; transcript_id "MSTRG.171463.48"; exon_number "1";
chr7	StringTie	exon	5199576	5199658	1000	+	.	gene_id "MSTRG.171463"; transcript_id "MSTRG.171463.48"; exon_number "2";
chr7	StringTie	exon	5214535	5214704	1000	+	.	gene_id "MSTRG.171463"; transcript_id "MSTRG.171463.48"; exon_number "3";
chr7	StringTie	exon	5216565	5216659	1000	+	.	gene_id "MSTRG.171463"; transcript_id "MSTRG.171463.48"; exon_number "4";
chr7	StringTie	exon	5217090	5217187	1000	+	.	gene_id "MSTRG.171463"; transcript_id "MSTRG.171463.48"; exon_number "5";
chr7	StringTie	exon	5217922	5218014	1000	+	.	gene_id "MSTRG.171463"; transcript_id "MSTRG.171463.48"; exon_number "6";
chr7	StringTie	exon	5222602	5222672	1000	+	.	gene_id "MSTRG.171463"; transcript_id "MSTRG.171463.48"; exon_number "7";
chr7	StringTie	exon	5225823	5225930	1000	+	.	gene_id "MSTRG.171463"; transcript_id "MSTRG.171463.48"; exon_number "8";
chr7	StringTie	exon	5227180	5227344	1000	+	.	gene_id "MSTRG.171463"; transcript_id "MSTRG.171463.48"; exon_number "9";
chr7	StringTie	exon	5228104	5228211	1000	+	.	gene_id "MSTRG.171463"; transcript_id "MSTRG.171463.48"; exon_number "10";
chr7	StringTie	exon	5229608	5229705	1000	+	.	gene_id "MSTRG.171463"; transcript_id "MSTRG.171463.48"; exon_number "11";
chr7	StringTie	exon	5230835	5233887	1000	+	.	gene_id "MSTRG.171463"; transcript_id "MSTRG.171463.48"; exon_number "12";
chr7	StringTie	transcript	5190208	5233858	1000	+	.	gene_id "MSTRG.171463"; transcript_id "MSTRG.171463.49";
chr7	StringTie	exon	5190208	5190377	1000	+	.	gene_id "MSTRG.171463"; transcript_id "MSTRG.171463.49"; exon_number "1";
chr7	StringTie	exon	5190447	5190493	1000	+	.	gene_id "MSTRG.171463"; transcript_id "MSTRG.171463.49"; exon_number "2";
chr7	StringTie	exon	5193118	5193171	1000	+	.	gene_id "MSTRG.171463"; transcript_id "MSTRG.171463.49"; exon_number "3";
chr7	StringTie	exon	5199576	5199658	1000	+	.	gene_id "MSTRG.171463"; transcript_id "MSTRG.171463.49"; exon_number "4";
chr7	StringTie	exon	5214535	5214704	1000	+	.	gene_id "MSTRG.171463"; transcript_id "MSTRG.171463.49"; exon_number "5";
chr7	StringTie	exon	5216563	5216659	1000	+	.	gene_id "MSTRG.171463"; transcript_id "MSTRG.171463.49"; exon_number "6";
chr7	StringTie	exon	5217090	5217187	1000	+	.	gene_id "MSTRG.171463"; transcript_id "MSTRG.171463.49"; exon_number "7";
chr7	StringTie	exon	5217922	5218014	1000	+	.	gene_id "MSTRG.171463"; transcript_id "MSTRG.171463.49"; exon_number "8";
chr7	StringTie	exon	5222602	5227344	1000	+	.	gene_id "MSTRG.171463"; transcript_id "MSTRG.171463.49"; exon_number "9";
chr7	StringTie	exon	5228104	5228211	1000	+	.	gene_id "MSTRG.171463"; transcript_id "MSTRG.171463.49"; exon_number "10";
chr7	StringTie	exon	5229608	5229705	1000	+	.	gene_id "MSTRG.171463"; transcript_id "MSTRG.171463.49"; exon_number "11";
chr7	StringTie	exon	5230835	5233858	1000	+	.	gene_id "MSTRG.171463"; transcript_id "MSTRG.171463.49"; exon_number "12";
chr7	StringTie	transcript	5190148	5233855	1000	+	.	gene_id "MSTRG.171463"; transcript_id "MSTRG.171463.5";
chr7	StringTie	exon	5190148	5190493	1000	+	.	gene_id "MSTRG.171463"; transcript_id "MSTRG.171463.5"; exon_number "1";
chr7	StringTie	exon	5193118	5193171	1000	+	.	gene_id "MSTRG.171463"; transcript_id "MSTRG.171463.5"; exon_number "2";
chr7	StringTie	exon	5199576	5199658	1000	+	.	gene_id "MSTRG.171463"; transcript_id "MSTRG.171463.5"; exon_number "3";
chr7	StringTie	exon	5214535	5214704	1000	+	.	gene_id "MSTRG.171463"; transcript_id "MSTRG.171463.5"; exon_number "4";
chr7	StringTie	exon	5216565	5216659	1000	+	.	gene_id "MSTRG.171463"; transcript_id "MSTRG.171463.5"; exon_number "5";
chr7	StringTie	exon	5216749	5216863	1000	+	.	gene_id "MSTRG.171463"; transcript_id "MSTRG.171463.5"; exon_number "6";
chr7	StringTie	exon	5217090	5217187	1000	+	.	gene_id "MSTRG.171463"; transcript_id "MSTRG.171463.5"; exon_number "7";
chr7	StringTie	exon	5217922	5218014	1000	+	.	gene_id "MSTRG.171463"; transcript_id "MSTRG.171463.5"; exon_number "8";
chr7	StringTie	exon	5222602	5222672	1000	+	.	gene_id "MSTRG.171463"; transcript_id "MSTRG.171463.5"; exon_number "9";
chr7	StringTie	exon	5225823	5225930	1000	+	.	gene_id "MSTRG.171463"; transcript_id "MSTRG.171463.5"; exon_number "10";
chr7	StringTie	exon	5227180	5227344	1000	+	.	gene_id "MSTRG.171463"; transcript_id "MSTRG.171463.5"; exon_number "11";
chr7	StringTie	exon	5228104	5228211	1000	+	.	gene_id "MSTRG.171463"; transcript_id "MSTRG.171463.5"; exon_number "12";
chr7	StringTie	exon	5229608	5229738	1000	+	.	gene_id "MSTRG.171463"; transcript_id "MSTRG.171463.5"; exon_number "13";
chr7	StringTie	exon	5230835	5233855	1000	+	.	gene_id "MSTRG.171463"; transcript_id "MSTRG.171463.5"; exon_number "14";
chr7	StringTie	transcript	5190208	5233855	1000	+	.	gene_id "MSTRG.171463"; transcript_id "MSTRG.171463.50";
chr7	StringTie	exon	5190208	5190377	1000	+	.	gene_id "MSTRG.171463"; transcript_id "MSTRG.171463.50"; exon_number "1";
chr7	StringTie	exon	5190447	5190493	1000	+	.	gene_id "MSTRG.171463"; transcript_id "MSTRG.171463.50"; exon_number "2";
chr7	StringTie	exon	5193118	5193171	1000	+	.	gene_id "MSTRG.171463"; transcript_id "MSTRG.171463.50"; exon_number "3";
chr7	StringTie	exon	5199576	5199658	1000	+	.	gene_id "MSTRG.171463"; transcript_id "MSTRG.171463.50"; exon_number "4";
chr7	StringTie	exon	5214535	5214704	1000	+	.	gene_id "MSTRG.171463"; transcript_id "MSTRG.171463.50"; exon_number "5";
chr7	StringTie	exon	5216563	5216659	1000	+	.	gene_id "MSTRG.171463"; transcript_id "MSTRG.171463.50"; exon_number "6";
chr7	StringTie	exon	5217090	5217187	1000	+	.	gene_id "MSTRG.171463"; transcript_id "MSTRG.171463.50"; exon_number "7";
chr7	StringTie	exon	5217922	5218014	1000	+	.	gene_id "MSTRG.171463"; transcript_id "MSTRG.171463.50"; exon_number "8";
chr7	StringTie	exon	5222602	5225930	1000	+	.	gene_id "MSTRG.171463"; transcript_id "MSTRG.171463.50"; exon_number "9";
chr7	StringTie	exon	5227180	5227344	1000	+	.	gene_id "MSTRG.171463"; transcript_id "MSTRG.171463.50"; exon_number "10";
chr7	StringTie	exon	5228104	5228211	1000	+	.	gene_id "MSTRG.171463"; transcript_id "MSTRG.171463.50"; exon_number "11";
chr7	StringTie	exon	5229608	5229738	1000	+	.	gene_id "MSTRG.171463"; transcript_id "MSTRG.171463.50"; exon_number "12";
chr7	StringTie	exon	5230835	5233855	1000	+	.	gene_id "MSTRG.171463"; transcript_id "MSTRG.171463.50"; exon_number "13";
chr7	StringTie	transcript	5190208	5233855	1000	+	.	gene_id "MSTRG.171463"; transcript_id "MSTRG.171463.51";
chr7	StringTie	exon	5190208	5190493	1000	+	.	gene_id "MSTRG.171463"; transcript_id "MSTRG.171463.51"; exon_number "1";
chr7	StringTie	exon	5193118	5193171	1000	+	.	gene_id "MSTRG.171463"; transcript_id "MSTRG.171463.51"; exon_number "2";
chr7	StringTie	exon	5199576	5199658	1000	+	.	gene_id "MSTRG.171463"; transcript_id "MSTRG.171463.51"; exon_number "3";
chr7	StringTie	exon	5214535	5214704	1000	+	.	gene_id "MSTRG.171463"; transcript_id "MSTRG.171463.51"; exon_number "4";
chr7	StringTie	exon	5216563	5216659	1000	+	.	gene_id "MSTRG.171463"; transcript_id "MSTRG.171463.51"; exon_number "5";
chr7	StringTie	exon	5217090	5217187	1000	+	.	gene_id "MSTRG.171463"; transcript_id "MSTRG.171463.51"; exon_number "6";
chr7	StringTie	exon	5217922	5218014	1000	+	.	gene_id "MSTRG.171463"; transcript_id "MSTRG.171463.51"; exon_number "7";
chr7	StringTie	exon	5222602	5222672	1000	+	.	gene_id "MSTRG.171463"; transcript_id "MSTRG.171463.51"; exon_number "8";
chr7	StringTie	exon	5225823	5225930	1000	+	.	gene_id "MSTRG.171463"; transcript_id "MSTRG.171463.51"; exon_number "9";
chr7	StringTie	exon	5227180	5227344	1000	+	.	gene_id "MSTRG.171463"; transcript_id "MSTRG.171463.51"; exon_number "10";
chr7	StringTie	exon	5228104	5228211	1000	+	.	gene_id "MSTRG.171463"; transcript_id "MSTRG.171463.51"; exon_number "11";
chr7	StringTie	exon	5229608	5229705	1000	+	.	gene_id "MSTRG.171463"; transcript_id "MSTRG.171463.51"; exon_number "12";
chr7	StringTie	exon	5230835	5232556	1000	+	.	gene_id "MSTRG.171463"; transcript_id "MSTRG.171463.51"; exon_number "13";
chr7	StringTie	exon	5232634	5233855	1000	+	.	gene_id "MSTRG.171463"; transcript_id "MSTRG.171463.51"; exon_number "14";
chr7	StringTie	transcript	5190210	5233855	1000	+	.	gene_id "MSTRG.171463"; transcript_id "MSTRG.171463.52";
chr7	StringTie	exon	5190210	5190493	1000	+	.	gene_id "MSTRG.171463"; transcript_id "MSTRG.171463.52"; exon_number "1";
chr7	StringTie	exon	5199576	5199658	1000	+	.	gene_id "MSTRG.171463"; transcript_id "MSTRG.171463.52"; exon_number "2";
chr7	StringTie	exon	5214535	5214704	1000	+	.	gene_id "MSTRG.171463"; transcript_id "MSTRG.171463.52"; exon_number "3";
chr7	StringTie	exon	5216563	5216659	1000	+	.	gene_id "MSTRG.171463"; transcript_id "MSTRG.171463.52"; exon_number "4";
chr7	StringTie	exon	5217090	5217187	1000	+	.	gene_id "MSTRG.171463"; transcript_id "MSTRG.171463.52"; exon_number "5";
chr7	StringTie	exon	5217922	5217960	1000	+	.	gene_id "MSTRG.171463"; transcript_id "MSTRG.171463.52"; exon_number "6";
chr7	StringTie	exon	5231913	5233855	1000	+	.	gene_id "MSTRG.171463"; transcript_id "MSTRG.171463.52"; exon_number "7";
chr7	StringTie	transcript	5190210	5233833	1000	+	.	gene_id "MSTRG.171463"; transcript_id "MSTRG.171463.53";
chr7	StringTie	exon	5190210	5190493	1000	+	.	gene_id "MSTRG.171463"; transcript_id "MSTRG.171463.53"; exon_number "1";
chr7	StringTie	exon	5199576	5199658	1000	+	.	gene_id "MSTRG.171463"; transcript_id "MSTRG.171463.53"; exon_number "2";
chr7	StringTie	exon	5214535	5214704	1000	+	.	gene_id "MSTRG.171463"; transcript_id "MSTRG.171463.53"; exon_number "3";
chr7	StringTie	exon	5216563	5216659	1000	+	.	gene_id "MSTRG.171463"; transcript_id "MSTRG.171463.53"; exon_number "4";
chr7	StringTie	exon	5217090	5217187	1000	+	.	gene_id "MSTRG.171463"; transcript_id "MSTRG.171463.53"; exon_number "5";
chr7	StringTie	exon	5217922	5218014	1000	+	.	gene_id "MSTRG.171463"; transcript_id "MSTRG.171463.53"; exon_number "6";
chr7	StringTie	exon	5222636	5222672	1000	+	.	gene_id "MSTRG.171463"; transcript_id "MSTRG.171463.53"; exon_number "7";
chr7	StringTie	exon	5225823	5225930	1000	+	.	gene_id "MSTRG.171463"; transcript_id "MSTRG.171463.53"; exon_number "8";
chr7	StringTie	exon	5227180	5227344	1000	+	.	gene_id "MSTRG.171463"; transcript_id "MSTRG.171463.53"; exon_number "9";
chr7	StringTie	exon	5228104	5228211	1000	+	.	gene_id "MSTRG.171463"; transcript_id "MSTRG.171463.53"; exon_number "10";
chr7	StringTie	exon	5229608	5229738	1000	+	.	gene_id "MSTRG.171463"; transcript_id "MSTRG.171463.53"; exon_number "11";
chr7	StringTie	exon	5230835	5233833	1000	+	.	gene_id "MSTRG.171463"; transcript_id "MSTRG.171463.53"; exon_number "12";
chr7	StringTie	transcript	5190210	5233855	1000	+	.	gene_id "MSTRG.171463"; transcript_id "MSTRG.171463.54";
chr7	StringTie	exon	5190210	5190377	1000	+	.	gene_id "MSTRG.171463"; transcript_id "MSTRG.171463.54"; exon_number "1";
chr7	StringTie	exon	5190447	5190493	1000	+	.	gene_id "MSTRG.171463"; transcript_id "MSTRG.171463.54"; exon_number "2";
chr7	StringTie	exon	5199576	5199658	1000	+	.	gene_id "MSTRG.171463"; transcript_id "MSTRG.171463.54"; exon_number "3";
chr7	StringTie	exon	5214535	5214704	1000	+	.	gene_id "MSTRG.171463"; transcript_id "MSTRG.171463.54"; exon_number "4";
chr7	StringTie	exon	5216563	5216659	1000	+	.	gene_id "MSTRG.171463"; transcript_id "MSTRG.171463.54"; exon_number "5";
chr7	StringTie	exon	5217090	5217187	1000	+	.	gene_id "MSTRG.171463"; transcript_id "MSTRG.171463.54"; exon_number "6";
chr7	StringTie	exon	5217922	5218014	1000	+	.	gene_id "MSTRG.171463"; transcript_id "MSTRG.171463.54"; exon_number "7";
chr7	StringTie	exon	5222602	5222672	1000	+	.	gene_id "MSTRG.171463"; transcript_id "MSTRG.171463.54"; exon_number "8";
chr7	StringTie	exon	5225823	5225930	1000	+	.	gene_id "MSTRG.171463"; transcript_id "MSTRG.171463.54"; exon_number "9";
chr7	StringTie	exon	5227180	5227344	1000	+	.	gene_id "MSTRG.171463"; transcript_id "MSTRG.171463.54"; exon_number "10";
chr7	StringTie	exon	5228104	5228211	1000	+	.	gene_id "MSTRG.171463"; transcript_id "MSTRG.171463.54"; exon_number "11";
chr7	StringTie	exon	5229608	5229705	1000	+	.	gene_id "MSTRG.171463"; transcript_id "MSTRG.171463.54"; exon_number "12";
chr7	StringTie	exon	5230835	5233855	1000	+	.	gene_id "MSTRG.171463"; transcript_id "MSTRG.171463.54"; exon_number "13";
chr7	StringTie	transcript	5190211	5233855	1000	+	.	gene_id "MSTRG.171463"; transcript_id "MSTRG.171463.55";
chr7	StringTie	exon	5190211	5190315	1000	+	.	gene_id "MSTRG.171463"; transcript_id "MSTRG.171463.55"; exon_number "1";
chr7	StringTie	exon	5190399	5190493	1000	+	.	gene_id "MSTRG.171463"; transcript_id "MSTRG.171463.55"; exon_number "2";
chr7	StringTie	exon	5193118	5193171	1000	+	.	gene_id "MSTRG.171463"; transcript_id "MSTRG.171463.55"; exon_number "3";
chr7	StringTie	exon	5199576	5199658	1000	+	.	gene_id "MSTRG.171463"; transcript_id "MSTRG.171463.55"; exon_number "4";
chr7	StringTie	exon	5214535	5214704	1000	+	.	gene_id "MSTRG.171463"; transcript_id "MSTRG.171463.55"; exon_number "5";
chr7	StringTie	exon	5216563	5216659	1000	+	.	gene_id "MSTRG.171463"; transcript_id "MSTRG.171463.55"; exon_number "6";
chr7	StringTie	exon	5217090	5217187	1000	+	.	gene_id "MSTRG.171463"; transcript_id "MSTRG.171463.55"; exon_number "7";
chr7	StringTie	exon	5217922	5218014	1000	+	.	gene_id "MSTRG.171463"; transcript_id "MSTRG.171463.55"; exon_number "8";
chr7	StringTie	exon	5222602	5222672	1000	+	.	gene_id "MSTRG.171463"; transcript_id "MSTRG.171463.55"; exon_number "9";
chr7	StringTie	exon	5225823	5225930	1000	+	.	gene_id "MSTRG.171463"; transcript_id "MSTRG.171463.55"; exon_number "10";
chr7	StringTie	exon	5227180	5227344	1000	+	.	gene_id "MSTRG.171463"; transcript_id "MSTRG.171463.55"; exon_number "11";
chr7	StringTie	exon	5228104	5228211	1000	+	.	gene_id "MSTRG.171463"; transcript_id "MSTRG.171463.55"; exon_number "12";
chr7	StringTie	exon	5229608	5229705	1000	+	.	gene_id "MSTRG.171463"; transcript_id "MSTRG.171463.55"; exon_number "13";
chr7	StringTie	exon	5230835	5233855	1000	+	.	gene_id "MSTRG.171463"; transcript_id "MSTRG.171463.55"; exon_number "14";
chr7	StringTie	transcript	5190211	5233827	1000	+	.	gene_id "MSTRG.171463"; transcript_id "MSTRG.171463.56";
chr7	StringTie	exon	5190211	5190493	1000	+	.	gene_id "MSTRG.171463"; transcript_id "MSTRG.171463.56"; exon_number "1";
chr7	StringTie	exon	5199637	5199658	1000	+	.	gene_id "MSTRG.171463"; transcript_id "MSTRG.171463.56"; exon_number "2";
chr7	StringTie	exon	5214535	5214704	1000	+	.	gene_id "MSTRG.171463"; transcript_id "MSTRG.171463.56"; exon_number "3";
chr7	StringTie	exon	5216563	5216659	1000	+	.	gene_id "MSTRG.171463"; transcript_id "MSTRG.171463.56"; exon_number "4";
chr7	StringTie	exon	5217090	5217187	1000	+	.	gene_id "MSTRG.171463"; transcript_id "MSTRG.171463.56"; exon_number "5";
chr7	StringTie	exon	5217922	5218014	1000	+	.	gene_id "MSTRG.171463"; transcript_id "MSTRG.171463.56"; exon_number "6";
chr7	StringTie	exon	5222602	5222672	1000	+	.	gene_id "MSTRG.171463"; transcript_id "MSTRG.171463.56"; exon_number "7";
chr7	StringTie	exon	5225823	5225930	1000	+	.	gene_id "MSTRG.171463"; transcript_id "MSTRG.171463.56"; exon_number "8";
chr7	StringTie	exon	5227180	5227344	1000	+	.	gene_id "MSTRG.171463"; transcript_id "MSTRG.171463.56"; exon_number "9";
chr7	StringTie	exon	5228104	5228211	1000	+	.	gene_id "MSTRG.171463"; transcript_id "MSTRG.171463.56"; exon_number "10";
chr7	StringTie	exon	5229608	5229738	1000	+	.	gene_id "MSTRG.171463"; transcript_id "MSTRG.171463.56"; exon_number "11";
chr7	StringTie	exon	5230835	5233827	1000	+	.	gene_id "MSTRG.171463"; transcript_id "MSTRG.171463.56"; exon_number "12";
chr7	StringTie	transcript	5190211	5233841	1000	+	.	gene_id "MSTRG.171463"; transcript_id "MSTRG.171463.57";
chr7	StringTie	exon	5190211	5190314	1000	+	.	gene_id "MSTRG.171463"; transcript_id "MSTRG.171463.57"; exon_number "1";
chr7	StringTie	exon	5190410	5190493	1000	+	.	gene_id "MSTRG.171463"; transcript_id "MSTRG.171463.57"; exon_number "2";
chr7	StringTie	exon	5199576	5199658	1000	+	.	gene_id "MSTRG.171463"; transcript_id "MSTRG.171463.57"; exon_number "3";
chr7	StringTie	exon	5214535	5214704	1000	+	.	gene_id "MSTRG.171463"; transcript_id "MSTRG.171463.57"; exon_number "4";
chr7	StringTie	exon	5216563	5216659	1000	+	.	gene_id "MSTRG.171463"; transcript_id "MSTRG.171463.57"; exon_number "5";
chr7	StringTie	exon	5217090	5217187	1000	+	.	gene_id "MSTRG.171463"; transcript_id "MSTRG.171463.57"; exon_number "6";
chr7	StringTie	exon	5217922	5218014	1000	+	.	gene_id "MSTRG.171463"; transcript_id "MSTRG.171463.57"; exon_number "7";
chr7	StringTie	exon	5222602	5222672	1000	+	.	gene_id "MSTRG.171463"; transcript_id "MSTRG.171463.57"; exon_number "8";
chr7	StringTie	exon	5225823	5225930	1000	+	.	gene_id "MSTRG.171463"; transcript_id "MSTRG.171463.57"; exon_number "9";
chr7	StringTie	exon	5227180	5227344	1000	+	.	gene_id "MSTRG.171463"; transcript_id "MSTRG.171463.57"; exon_number "10";
chr7	StringTie	exon	5228104	5228211	1000	+	.	gene_id "MSTRG.171463"; transcript_id "MSTRG.171463.57"; exon_number "11";
chr7	StringTie	exon	5229608	5229705	1000	+	.	gene_id "MSTRG.171463"; transcript_id "MSTRG.171463.57"; exon_number "12";
chr7	StringTie	exon	5230835	5233841	1000	+	.	gene_id "MSTRG.171463"; transcript_id "MSTRG.171463.57"; exon_number "13";
chr7	StringTie	transcript	5190211	5233825	1000	+	.	gene_id "MSTRG.171463"; transcript_id "MSTRG.171463.58";
chr7	StringTie	exon	5190211	5190365	1000	+	.	gene_id "MSTRG.171463"; transcript_id "MSTRG.171463.58"; exon_number "1";
chr7	StringTie	exon	5190413	5190493	1000	+	.	gene_id "MSTRG.171463"; transcript_id "MSTRG.171463.58"; exon_number "2";
chr7	StringTie	exon	5199576	5199658	1000	+	.	gene_id "MSTRG.171463"; transcript_id "MSTRG.171463.58"; exon_number "3";
chr7	StringTie	exon	5214535	5214704	1000	+	.	gene_id "MSTRG.171463"; transcript_id "MSTRG.171463.58"; exon_number "4";
chr7	StringTie	exon	5216563	5216659	1000	+	.	gene_id "MSTRG.171463"; transcript_id "MSTRG.171463.58"; exon_number "5";
chr7	StringTie	exon	5217038	5217187	1000	+	.	gene_id "MSTRG.171463"; transcript_id "MSTRG.171463.58"; exon_number "6";
chr7	StringTie	exon	5217922	5218014	1000	+	.	gene_id "MSTRG.171463"; transcript_id "MSTRG.171463.58"; exon_number "7";
chr7	StringTie	exon	5222602	5222672	1000	+	.	gene_id "MSTRG.171463"; transcript_id "MSTRG.171463.58"; exon_number "8";
chr7	StringTie	exon	5225823	5225928	1000	+	.	gene_id "MSTRG.171463"; transcript_id "MSTRG.171463.58"; exon_number "9";
chr7	StringTie	exon	5227180	5227344	1000	+	.	gene_id "MSTRG.171463"; transcript_id "MSTRG.171463.58"; exon_number "10";
chr7	StringTie	exon	5228104	5228211	1000	+	.	gene_id "MSTRG.171463"; transcript_id "MSTRG.171463.58"; exon_number "11";
chr7	StringTie	exon	5229608	5229705	1000	+	.	gene_id "MSTRG.171463"; transcript_id "MSTRG.171463.58"; exon_number "12";
chr7	StringTie	exon	5230835	5233825	1000	+	.	gene_id "MSTRG.171463"; transcript_id "MSTRG.171463.58"; exon_number "13";
chr7	StringTie	transcript	5190211	5233845	1000	+	.	gene_id "MSTRG.171463"; transcript_id "MSTRG.171463.59";
chr7	StringTie	exon	5190211	5190375	1000	+	.	gene_id "MSTRG.171463"; transcript_id "MSTRG.171463.59"; exon_number "1";
chr7	StringTie	exon	5190447	5190493	1000	+	.	gene_id "MSTRG.171463"; transcript_id "MSTRG.171463.59"; exon_number "2";
chr7	StringTie	exon	5199576	5199658	1000	+	.	gene_id "MSTRG.171463"; transcript_id "MSTRG.171463.59"; exon_number "3";
chr7	StringTie	exon	5214535	5214704	1000	+	.	gene_id "MSTRG.171463"; transcript_id "MSTRG.171463.59"; exon_number "4";
chr7	StringTie	exon	5216563	5216659	1000	+	.	gene_id "MSTRG.171463"; transcript_id "MSTRG.171463.59"; exon_number "5";
chr7	StringTie	exon	5217090	5217187	1000	+	.	gene_id "MSTRG.171463"; transcript_id "MSTRG.171463.59"; exon_number "6";
chr7	StringTie	exon	5217922	5218014	1000	+	.	gene_id "MSTRG.171463"; transcript_id "MSTRG.171463.59"; exon_number "7";
chr7	StringTie	exon	5222602	5222672	1000	+	.	gene_id "MSTRG.171463"; transcript_id "MSTRG.171463.59"; exon_number "8";
chr7	StringTie	exon	5225823	5225930	1000	+	.	gene_id "MSTRG.171463"; transcript_id "MSTRG.171463.59"; exon_number "9";
chr7	StringTie	exon	5227180	5227344	1000	+	.	gene_id "MSTRG.171463"; transcript_id "MSTRG.171463.59"; exon_number "10";
chr7	StringTie	exon	5228104	5228211	1000	+	.	gene_id "MSTRG.171463"; transcript_id "MSTRG.171463.59"; exon_number "11";
chr7	StringTie	exon	5229608	5229705	1000	+	.	gene_id "MSTRG.171463"; transcript_id "MSTRG.171463.59"; exon_number "12";
chr7	StringTie	exon	5230835	5233845	1000	+	.	gene_id "MSTRG.171463"; transcript_id "MSTRG.171463.59"; exon_number "13";
chr7	StringTie	transcript	5190163	5233889	1000	+	.	gene_id "MSTRG.171463"; transcript_id "MSTRG.171463.6";
chr7	StringTie	exon	5190163	5190493	1000	+	.	gene_id "MSTRG.171463"; transcript_id "MSTRG.171463.6"; exon_number "1";
chr7	StringTie	exon	5193118	5193171	1000	+	.	gene_id "MSTRG.171463"; transcript_id "MSTRG.171463.6"; exon_number "2";
chr7	StringTie	exon	5199576	5199658	1000	+	.	gene_id "MSTRG.171463"; transcript_id "MSTRG.171463.6"; exon_number "3";
chr7	StringTie	exon	5213110	5213406	1000	+	.	gene_id "MSTRG.171463"; transcript_id "MSTRG.171463.6"; exon_number "4";
chr7	StringTie	exon	5214535	5214704	1000	+	.	gene_id "MSTRG.171463"; transcript_id "MSTRG.171463.6"; exon_number "5";
chr7	StringTie	exon	5216563	5216659	1000	+	.	gene_id "MSTRG.171463"; transcript_id "MSTRG.171463.6"; exon_number "6";
chr7	StringTie	exon	5217090	5217187	1000	+	.	gene_id "MSTRG.171463"; transcript_id "MSTRG.171463.6"; exon_number "7";
chr7	StringTie	exon	5217922	5218014	1000	+	.	gene_id "MSTRG.171463"; transcript_id "MSTRG.171463.6"; exon_number "8";
chr7	StringTie	exon	5222602	5222672	1000	+	.	gene_id "MSTRG.171463"; transcript_id "MSTRG.171463.6"; exon_number "9";
chr7	StringTie	exon	5225823	5225930	1000	+	.	gene_id "MSTRG.171463"; transcript_id "MSTRG.171463.6"; exon_number "10";
chr7	StringTie	exon	5227180	5227344	1000	+	.	gene_id "MSTRG.171463"; transcript_id "MSTRG.171463.6"; exon_number "11";
chr7	StringTie	exon	5228104	5228211	1000	+	.	gene_id "MSTRG.171463"; transcript_id "MSTRG.171463.6"; exon_number "12";
chr7	StringTie	exon	5229608	5229738	1000	+	.	gene_id "MSTRG.171463"; transcript_id "MSTRG.171463.6"; exon_number "13";
chr7	StringTie	exon	5230835	5233889	1000	+	.	gene_id "MSTRG.171463"; transcript_id "MSTRG.171463.6"; exon_number "14";
chr7	StringTie	transcript	5190211	5233855	1000	+	.	gene_id "MSTRG.171463"; transcript_id "MSTRG.171463.60";
chr7	StringTie	exon	5190211	5190315	1000	+	.	gene_id "MSTRG.171463"; transcript_id "MSTRG.171463.60"; exon_number "1";
chr7	StringTie	exon	5190399	5190493	1000	+	.	gene_id "MSTRG.171463"; transcript_id "MSTRG.171463.60"; exon_number "2";
chr7	StringTie	exon	5193118	5193171	1000	+	.	gene_id "MSTRG.171463"; transcript_id "MSTRG.171463.60"; exon_number "3";
chr7	StringTie	exon	5199576	5199658	1000	+	.	gene_id "MSTRG.171463"; transcript_id "MSTRG.171463.60"; exon_number "4";
chr7	StringTie	exon	5213110	5213406	1000	+	.	gene_id "MSTRG.171463"; transcript_id "MSTRG.171463.60"; exon_number "5";
chr7	StringTie	exon	5214535	5214704	1000	+	.	gene_id "MSTRG.171463"; transcript_id "MSTRG.171463.60"; exon_number "6";
chr7	StringTie	exon	5216563	5216659	1000	+	.	gene_id "MSTRG.171463"; transcript_id "MSTRG.171463.60"; exon_number "7";
chr7	StringTie	exon	5217090	5217187	1000	+	.	gene_id "MSTRG.171463"; transcript_id "MSTRG.171463.60"; exon_number "8";
chr7	StringTie	exon	5217922	5218014	1000	+	.	gene_id "MSTRG.171463"; transcript_id "MSTRG.171463.60"; exon_number "9";
chr7	StringTie	exon	5222602	5222672	1000	+	.	gene_id "MSTRG.171463"; transcript_id "MSTRG.171463.60"; exon_number "10";
chr7	StringTie	exon	5225823	5225930	1000	+	.	gene_id "MSTRG.171463"; transcript_id "MSTRG.171463.60"; exon_number "11";
chr7	StringTie	exon	5227180	5227344	1000	+	.	gene_id "MSTRG.171463"; transcript_id "MSTRG.171463.60"; exon_number "12";
chr7	StringTie	exon	5228104	5228211	1000	+	.	gene_id "MSTRG.171463"; transcript_id "MSTRG.171463.60"; exon_number "13";
chr7	StringTie	exon	5229608	5229738	1000	+	.	gene_id "MSTRG.171463"; transcript_id "MSTRG.171463.60"; exon_number "14";
chr7	StringTie	exon	5230835	5233855	1000	+	.	gene_id "MSTRG.171463"; transcript_id "MSTRG.171463.60"; exon_number "15";
chr7	StringTie	transcript	5190212	5233855	1000	+	.	gene_id "MSTRG.171463"; transcript_id "MSTRG.171463.61";
chr7	StringTie	exon	5190212	5190493	1000	+	.	gene_id "MSTRG.171463"; transcript_id "MSTRG.171463.61"; exon_number "1";
chr7	StringTie	exon	5193118	5193171	1000	+	.	gene_id "MSTRG.171463"; transcript_id "MSTRG.171463.61"; exon_number "2";
chr7	StringTie	exon	5199576	5199658	1000	+	.	gene_id "MSTRG.171463"; transcript_id "MSTRG.171463.61"; exon_number "3";
chr7	StringTie	exon	5214535	5214704	1000	+	.	gene_id "MSTRG.171463"; transcript_id "MSTRG.171463.61"; exon_number "4";
chr7	StringTie	exon	5216563	5216659	1000	+	.	gene_id "MSTRG.171463"; transcript_id "MSTRG.171463.61"; exon_number "5";
chr7	StringTie	exon	5216749	5216775	1000	+	.	gene_id "MSTRG.171463"; transcript_id "MSTRG.171463.61"; exon_number "6";
chr7	StringTie	exon	5217090	5217187	1000	+	.	gene_id "MSTRG.171463"; transcript_id "MSTRG.171463.61"; exon_number "7";
chr7	StringTie	exon	5217922	5218014	1000	+	.	gene_id "MSTRG.171463"; transcript_id "MSTRG.171463.61"; exon_number "8";
chr7	StringTie	exon	5222602	5227344	1000	+	.	gene_id "MSTRG.171463"; transcript_id "MSTRG.171463.61"; exon_number "9";
chr7	StringTie	exon	5228104	5228211	1000	+	.	gene_id "MSTRG.171463"; transcript_id "MSTRG.171463.61"; exon_number "10";
chr7	StringTie	exon	5229608	5229738	1000	+	.	gene_id "MSTRG.171463"; transcript_id "MSTRG.171463.61"; exon_number "11";
chr7	StringTie	exon	5230835	5233855	1000	+	.	gene_id "MSTRG.171463"; transcript_id "MSTRG.171463.61"; exon_number "12";
chr7	StringTie	transcript	5190213	5231787	1000	+	.	gene_id "MSTRG.171463"; transcript_id "MSTRG.171463.62";
chr7	StringTie	exon	5190213	5190493	1000	+	.	gene_id "MSTRG.171463"; transcript_id "MSTRG.171463.62"; exon_number "1";
chr7	StringTie	exon	5193118	5193171	1000	+	.	gene_id "MSTRG.171463"; transcript_id "MSTRG.171463.62"; exon_number "2";
chr7	StringTie	exon	5199576	5199658	1000	+	.	gene_id "MSTRG.171463"; transcript_id "MSTRG.171463.62"; exon_number "3";
chr7	StringTie	exon	5216563	5216659	1000	+	.	gene_id "MSTRG.171463"; transcript_id "MSTRG.171463.62"; exon_number "4";
chr7	StringTie	exon	5217090	5217187	1000	+	.	gene_id "MSTRG.171463"; transcript_id "MSTRG.171463.62"; exon_number "5";
chr7	StringTie	exon	5217922	5218014	1000	+	.	gene_id "MSTRG.171463"; transcript_id "MSTRG.171463.62"; exon_number "6";
chr7	StringTie	exon	5222602	5222672	1000	+	.	gene_id "MSTRG.171463"; transcript_id "MSTRG.171463.62"; exon_number "7";
chr7	StringTie	exon	5225823	5225930	1000	+	.	gene_id "MSTRG.171463"; transcript_id "MSTRG.171463.62"; exon_number "8";
chr7	StringTie	exon	5227180	5227344	1000	+	.	gene_id "MSTRG.171463"; transcript_id "MSTRG.171463.62"; exon_number "9";
chr7	StringTie	exon	5228104	5228211	1000	+	.	gene_id "MSTRG.171463"; transcript_id "MSTRG.171463.62"; exon_number "10";
chr7	StringTie	exon	5229608	5229738	1000	+	.	gene_id "MSTRG.171463"; transcript_id "MSTRG.171463.62"; exon_number "11";
chr7	StringTie	exon	5230835	5231787	1000	+	.	gene_id "MSTRG.171463"; transcript_id "MSTRG.171463.62"; exon_number "12";
chr7	StringTie	transcript	5190213	5233811	1000	+	.	gene_id "MSTRG.171463"; transcript_id "MSTRG.171463.63";
chr7	StringTie	exon	5190213	5190493	1000	+	.	gene_id "MSTRG.171463"; transcript_id "MSTRG.171463.63"; exon_number "1";
chr7	StringTie	exon	5193118	5193171	1000	+	.	gene_id "MSTRG.171463"; transcript_id "MSTRG.171463.63"; exon_number "2";
chr7	StringTie	exon	5196823	5199658	1000	+	.	gene_id "MSTRG.171463"; transcript_id "MSTRG.171463.63"; exon_number "3";
chr7	StringTie	exon	5214535	5214700	1000	+	.	gene_id "MSTRG.171463"; transcript_id "MSTRG.171463.63"; exon_number "4";
chr7	StringTie	exon	5216563	5216659	1000	+	.	gene_id "MSTRG.171463"; transcript_id "MSTRG.171463.63"; exon_number "5";
chr7	StringTie	exon	5217090	5217187	1000	+	.	gene_id "MSTRG.171463"; transcript_id "MSTRG.171463.63"; exon_number "6";
chr7	StringTie	exon	5217922	5218014	1000	+	.	gene_id "MSTRG.171463"; transcript_id "MSTRG.171463.63"; exon_number "7";
chr7	StringTie	exon	5222602	5222672	1000	+	.	gene_id "MSTRG.171463"; transcript_id "MSTRG.171463.63"; exon_number "8";
chr7	StringTie	exon	5225823	5225930	1000	+	.	gene_id "MSTRG.171463"; transcript_id "MSTRG.171463.63"; exon_number "9";
chr7	StringTie	exon	5227180	5227344	1000	+	.	gene_id "MSTRG.171463"; transcript_id "MSTRG.171463.63"; exon_number "10";
chr7	StringTie	exon	5228104	5228211	1000	+	.	gene_id "MSTRG.171463"; transcript_id "MSTRG.171463.63"; exon_number "11";
chr7	StringTie	exon	5229608	5229705	1000	+	.	gene_id "MSTRG.171463"; transcript_id "MSTRG.171463.63"; exon_number "12";
chr7	StringTie	exon	5230835	5233811	1000	+	.	gene_id "MSTRG.171463"; transcript_id "MSTRG.171463.63"; exon_number "13";
chr7	StringTie	transcript	5190213	5233845	1000	+	.	gene_id "MSTRG.171463"; transcript_id "MSTRG.171463.64";
chr7	StringTie	exon	5190213	5190375	1000	+	.	gene_id "MSTRG.171463"; transcript_id "MSTRG.171463.64"; exon_number "1";
chr7	StringTie	exon	5190413	5190493	1000	+	.	gene_id "MSTRG.171463"; transcript_id "MSTRG.171463.64"; exon_number "2";
chr7	StringTie	exon	5193118	5193171	1000	+	.	gene_id "MSTRG.171463"; transcript_id "MSTRG.171463.64"; exon_number "3";
chr7	StringTie	exon	5199576	5199658	1000	+	.	gene_id "MSTRG.171463"; transcript_id "MSTRG.171463.64"; exon_number "4";
chr7	StringTie	exon	5214535	5214704	1000	+	.	gene_id "MSTRG.171463"; transcript_id "MSTRG.171463.64"; exon_number "5";
chr7	StringTie	exon	5216565	5216659	1000	+	.	gene_id "MSTRG.171463"; transcript_id "MSTRG.171463.64"; exon_number "6";
chr7	StringTie	exon	5217090	5217187	1000	+	.	gene_id "MSTRG.171463"; transcript_id "MSTRG.171463.64"; exon_number "7";
chr7	StringTie	exon	5217922	5218014	1000	+	.	gene_id "MSTRG.171463"; transcript_id "MSTRG.171463.64"; exon_number "8";
chr7	StringTie	exon	5222602	5222672	1000	+	.	gene_id "MSTRG.171463"; transcript_id "MSTRG.171463.64"; exon_number "9";
chr7	StringTie	exon	5225823	5225930	1000	+	.	gene_id "MSTRG.171463"; transcript_id "MSTRG.171463.64"; exon_number "10";
chr7	StringTie	exon	5227180	5227344	1000	+	.	gene_id "MSTRG.171463"; transcript_id "MSTRG.171463.64"; exon_number "11";
chr7	StringTie	exon	5228104	5228211	1000	+	.	gene_id "MSTRG.171463"; transcript_id "MSTRG.171463.64"; exon_number "12";
chr7	StringTie	exon	5229608	5229705	1000	+	.	gene_id "MSTRG.171463"; transcript_id "MSTRG.171463.64"; exon_number "13";
chr7	StringTie	exon	5230835	5233845	1000	+	.	gene_id "MSTRG.171463"; transcript_id "MSTRG.171463.64"; exon_number "14";
chr7	StringTie	transcript	5190213	5233845	1000	+	.	gene_id "MSTRG.171463"; transcript_id "MSTRG.171463.65";
chr7	StringTie	exon	5190213	5190366	1000	+	.	gene_id "MSTRG.171463"; transcript_id "MSTRG.171463.65"; exon_number "1";
chr7	StringTie	exon	5190409	5190493	1000	+	.	gene_id "MSTRG.171463"; transcript_id "MSTRG.171463.65"; exon_number "2";
chr7	StringTie	exon	5193118	5193171	1000	+	.	gene_id "MSTRG.171463"; transcript_id "MSTRG.171463.65"; exon_number "3";
chr7	StringTie	exon	5199576	5199658	1000	+	.	gene_id "MSTRG.171463"; transcript_id "MSTRG.171463.65"; exon_number "4";
chr7	StringTie	exon	5214535	5214704	1000	+	.	gene_id "MSTRG.171463"; transcript_id "MSTRG.171463.65"; exon_number "5";
chr7	StringTie	exon	5216563	5216659	1000	+	.	gene_id "MSTRG.171463"; transcript_id "MSTRG.171463.65"; exon_number "6";
chr7	StringTie	exon	5217090	5217187	1000	+	.	gene_id "MSTRG.171463"; transcript_id "MSTRG.171463.65"; exon_number "7";
chr7	StringTie	exon	5217922	5218014	1000	+	.	gene_id "MSTRG.171463"; transcript_id "MSTRG.171463.65"; exon_number "8";
chr7	StringTie	exon	5222602	5222672	1000	+	.	gene_id "MSTRG.171463"; transcript_id "MSTRG.171463.65"; exon_number "9";
chr7	StringTie	exon	5225823	5225930	1000	+	.	gene_id "MSTRG.171463"; transcript_id "MSTRG.171463.65"; exon_number "10";
chr7	StringTie	exon	5227180	5227344	1000	+	.	gene_id "MSTRG.171463"; transcript_id "MSTRG.171463.65"; exon_number "11";
chr7	StringTie	exon	5228104	5228211	1000	+	.	gene_id "MSTRG.171463"; transcript_id "MSTRG.171463.65"; exon_number "12";
chr7	StringTie	exon	5229608	5229738	1000	+	.	gene_id "MSTRG.171463"; transcript_id "MSTRG.171463.65"; exon_number "13";
chr7	StringTie	exon	5230835	5230988	1000	+	.	gene_id "MSTRG.171463"; transcript_id "MSTRG.171463.65"; exon_number "14";
chr7	StringTie	exon	5231021	5233845	1000	+	.	gene_id "MSTRG.171463"; transcript_id "MSTRG.171463.65"; exon_number "15";
chr7	StringTie	transcript	5190214	5233855	1000	+	.	gene_id "MSTRG.171463"; transcript_id "MSTRG.171463.66";
chr7	StringTie	exon	5190214	5190493	1000	+	.	gene_id "MSTRG.171463"; transcript_id "MSTRG.171463.66"; exon_number "1";
chr7	StringTie	exon	5199576	5199658	1000	+	.	gene_id "MSTRG.171463"; transcript_id "MSTRG.171463.66"; exon_number "2";
chr7	StringTie	exon	5214535	5214704	1000	+	.	gene_id "MSTRG.171463"; transcript_id "MSTRG.171463.66"; exon_number "3";
chr7	StringTie	exon	5216563	5216659	1000	+	.	gene_id "MSTRG.171463"; transcript_id "MSTRG.171463.66"; exon_number "4";
chr7	StringTie	exon	5217090	5217187	1000	+	.	gene_id "MSTRG.171463"; transcript_id "MSTRG.171463.66"; exon_number "5";
chr7	StringTie	exon	5217922	5218014	1000	+	.	gene_id "MSTRG.171463"; transcript_id "MSTRG.171463.66"; exon_number "6";
chr7	StringTie	exon	5222602	5222672	1000	+	.	gene_id "MSTRG.171463"; transcript_id "MSTRG.171463.66"; exon_number "7";
chr7	StringTie	exon	5225823	5225930	1000	+	.	gene_id "MSTRG.171463"; transcript_id "MSTRG.171463.66"; exon_number "8";
chr7	StringTie	exon	5227180	5227344	1000	+	.	gene_id "MSTRG.171463"; transcript_id "MSTRG.171463.66"; exon_number "9";
chr7	StringTie	exon	5228104	5228211	1000	+	.	gene_id "MSTRG.171463"; transcript_id "MSTRG.171463.66"; exon_number "10";
chr7	StringTie	exon	5229608	5229705	1000	+	.	gene_id "MSTRG.171463"; transcript_id "MSTRG.171463.66"; exon_number "11";
chr7	StringTie	exon	5230835	5231840	1000	+	.	gene_id "MSTRG.171463"; transcript_id "MSTRG.171463.66"; exon_number "12";
chr7	StringTie	exon	5232230	5233855	1000	+	.	gene_id "MSTRG.171463"; transcript_id "MSTRG.171463.66"; exon_number "13";
chr7	StringTie	transcript	5190214	5233840	1000	+	.	gene_id "MSTRG.171463"; transcript_id "MSTRG.171463.67";
chr7	StringTie	exon	5190214	5190283	1000	+	.	gene_id "MSTRG.171463"; transcript_id "MSTRG.171463.67"; exon_number "1";
chr7	StringTie	exon	5190324	5190493	1000	+	.	gene_id "MSTRG.171463"; transcript_id "MSTRG.171463.67"; exon_number "2";
chr7	StringTie	exon	5193118	5193171	1000	+	.	gene_id "MSTRG.171463"; transcript_id "MSTRG.171463.67"; exon_number "3";
chr7	StringTie	exon	5199576	5199658	1000	+	.	gene_id "MSTRG.171463"; transcript_id "MSTRG.171463.67"; exon_number "4";
chr7	StringTie	exon	5214535	5214704	1000	+	.	gene_id "MSTRG.171463"; transcript_id "MSTRG.171463.67"; exon_number "5";
chr7	StringTie	exon	5216563	5216659	1000	+	.	gene_id "MSTRG.171463"; transcript_id "MSTRG.171463.67"; exon_number "6";
chr7	StringTie	exon	5217090	5217187	1000	+	.	gene_id "MSTRG.171463"; transcript_id "MSTRG.171463.67"; exon_number "7";
chr7	StringTie	exon	5217922	5218014	1000	+	.	gene_id "MSTRG.171463"; transcript_id "MSTRG.171463.67"; exon_number "8";
chr7	StringTie	exon	5222602	5222672	1000	+	.	gene_id "MSTRG.171463"; transcript_id "MSTRG.171463.67"; exon_number "9";
chr7	StringTie	exon	5225823	5225930	1000	+	.	gene_id "MSTRG.171463"; transcript_id "MSTRG.171463.67"; exon_number "10";
chr7	StringTie	exon	5227180	5227344	1000	+	.	gene_id "MSTRG.171463"; transcript_id "MSTRG.171463.67"; exon_number "11";
chr7	StringTie	exon	5228104	5228211	1000	+	.	gene_id "MSTRG.171463"; transcript_id "MSTRG.171463.67"; exon_number "12";
chr7	StringTie	exon	5229608	5229738	1000	+	.	gene_id "MSTRG.171463"; transcript_id "MSTRG.171463.67"; exon_number "13";
chr7	StringTie	exon	5230835	5233840	1000	+	.	gene_id "MSTRG.171463"; transcript_id "MSTRG.171463.67"; exon_number "14";
chr7	StringTie	transcript	5190216	5233855	1000	+	.	gene_id "MSTRG.171463"; transcript_id "MSTRG.171463.68";
chr7	StringTie	exon	5190216	5190493	1000	+	.	gene_id "MSTRG.171463"; transcript_id "MSTRG.171463.68"; exon_number "1";
chr7	StringTie	exon	5193118	5193171	1000	+	.	gene_id "MSTRG.171463"; transcript_id "MSTRG.171463.68"; exon_number "2";
chr7	StringTie	exon	5199576	5199658	1000	+	.	gene_id "MSTRG.171463"; transcript_id "MSTRG.171463.68"; exon_number "3";
chr7	StringTie	exon	5214535	5214704	1000	+	.	gene_id "MSTRG.171463"; transcript_id "MSTRG.171463.68"; exon_number "4";
chr7	StringTie	exon	5216565	5216659	1000	+	.	gene_id "MSTRG.171463"; transcript_id "MSTRG.171463.68"; exon_number "5";
chr7	StringTie	exon	5217090	5217187	1000	+	.	gene_id "MSTRG.171463"; transcript_id "MSTRG.171463.68"; exon_number "6";
chr7	StringTie	exon	5217922	5218014	1000	+	.	gene_id "MSTRG.171463"; transcript_id "MSTRG.171463.68"; exon_number "7";
chr7	StringTie	exon	5222602	5222677	1000	+	.	gene_id "MSTRG.171463"; transcript_id "MSTRG.171463.68"; exon_number "8";
chr7	StringTie	exon	5225823	5225930	1000	+	.	gene_id "MSTRG.171463"; transcript_id "MSTRG.171463.68"; exon_number "9";
chr7	StringTie	exon	5227180	5227344	1000	+	.	gene_id "MSTRG.171463"; transcript_id "MSTRG.171463.68"; exon_number "10";
chr7	StringTie	exon	5228104	5228211	1000	+	.	gene_id "MSTRG.171463"; transcript_id "MSTRG.171463.68"; exon_number "11";
chr7	StringTie	exon	5229608	5229705	1000	+	.	gene_id "MSTRG.171463"; transcript_id "MSTRG.171463.68"; exon_number "12";
chr7	StringTie	exon	5230835	5233855	1000	+	.	gene_id "MSTRG.171463"; transcript_id "MSTRG.171463.68"; exon_number "13";
chr7	StringTie	transcript	5190217	5233844	1000	+	.	gene_id "MSTRG.171463"; transcript_id "MSTRG.171463.69";
chr7	StringTie	exon	5190217	5190318	1000	+	.	gene_id "MSTRG.171463"; transcript_id "MSTRG.171463.69"; exon_number "1";
chr7	StringTie	exon	5190399	5190493	1000	+	.	gene_id "MSTRG.171463"; transcript_id "MSTRG.171463.69"; exon_number "2";
chr7	StringTie	exon	5199576	5199658	1000	+	.	gene_id "MSTRG.171463"; transcript_id "MSTRG.171463.69"; exon_number "3";
chr7	StringTie	exon	5214535	5214704	1000	+	.	gene_id "MSTRG.171463"; transcript_id "MSTRG.171463.69"; exon_number "4";
chr7	StringTie	exon	5216563	5216659	1000	+	.	gene_id "MSTRG.171463"; transcript_id "MSTRG.171463.69"; exon_number "5";
chr7	StringTie	exon	5217090	5217187	1000	+	.	gene_id "MSTRG.171463"; transcript_id "MSTRG.171463.69"; exon_number "6";
chr7	StringTie	exon	5217922	5218014	1000	+	.	gene_id "MSTRG.171463"; transcript_id "MSTRG.171463.69"; exon_number "7";
chr7	StringTie	exon	5222602	5222672	1000	+	.	gene_id "MSTRG.171463"; transcript_id "MSTRG.171463.69"; exon_number "8";
chr7	StringTie	exon	5225823	5225930	1000	+	.	gene_id "MSTRG.171463"; transcript_id "MSTRG.171463.69"; exon_number "9";
chr7	StringTie	exon	5227180	5227344	1000	+	.	gene_id "MSTRG.171463"; transcript_id "MSTRG.171463.69"; exon_number "10";
chr7	StringTie	exon	5228104	5228211	1000	+	.	gene_id "MSTRG.171463"; transcript_id "MSTRG.171463.69"; exon_number "11";
chr7	StringTie	exon	5229608	5229738	1000	+	.	gene_id "MSTRG.171463"; transcript_id "MSTRG.171463.69"; exon_number "12";
chr7	StringTie	exon	5230835	5233844	1000	+	.	gene_id "MSTRG.171463"; transcript_id "MSTRG.171463.69"; exon_number "13";
chr7	StringTie	transcript	5190163	5233855	1000	+	.	gene_id "MSTRG.171463"; transcript_id "MSTRG.171463.7";
chr7	StringTie	exon	5190163	5190493	1000	+	.	gene_id "MSTRG.171463"; transcript_id "MSTRG.171463.7"; exon_number "1";
chr7	StringTie	exon	5199576	5199658	1000	+	.	gene_id "MSTRG.171463"; transcript_id "MSTRG.171463.7"; exon_number "2";
chr7	StringTie	exon	5213110	5213406	1000	+	.	gene_id "MSTRG.171463"; transcript_id "MSTRG.171463.7"; exon_number "3";
chr7	StringTie	exon	5214535	5214704	1000	+	.	gene_id "MSTRG.171463"; transcript_id "MSTRG.171463.7"; exon_number "4";
chr7	StringTie	exon	5216563	5216659	1000	+	.	gene_id "MSTRG.171463"; transcript_id "MSTRG.171463.7"; exon_number "5";
chr7	StringTie	exon	5217090	5217187	1000	+	.	gene_id "MSTRG.171463"; transcript_id "MSTRG.171463.7"; exon_number "6";
chr7	StringTie	exon	5217922	5218014	1000	+	.	gene_id "MSTRG.171463"; transcript_id "MSTRG.171463.7"; exon_number "7";
chr7	StringTie	exon	5222602	5222672	1000	+	.	gene_id "MSTRG.171463"; transcript_id "MSTRG.171463.7"; exon_number "8";
chr7	StringTie	exon	5225823	5225930	1000	+	.	gene_id "MSTRG.171463"; transcript_id "MSTRG.171463.7"; exon_number "9";
chr7	StringTie	exon	5227180	5227344	1000	+	.	gene_id "MSTRG.171463"; transcript_id "MSTRG.171463.7"; exon_number "10";
chr7	StringTie	exon	5228104	5228211	1000	+	.	gene_id "MSTRG.171463"; transcript_id "MSTRG.171463.7"; exon_number "11";
chr7	StringTie	exon	5229608	5229738	1000	+	.	gene_id "MSTRG.171463"; transcript_id "MSTRG.171463.7"; exon_number "12";
chr7	StringTie	exon	5230835	5233855	1000	+	.	gene_id "MSTRG.171463"; transcript_id "MSTRG.171463.7"; exon_number "13";
chr7	StringTie	transcript	5190217	5233855	1000	+	.	gene_id "MSTRG.171463"; transcript_id "MSTRG.171463.70";
chr7	StringTie	exon	5190217	5190318	1000	+	.	gene_id "MSTRG.171463"; transcript_id "MSTRG.171463.70"; exon_number "1";
chr7	StringTie	exon	5190399	5190493	1000	+	.	gene_id "MSTRG.171463"; transcript_id "MSTRG.171463.70"; exon_number "2";
chr7	StringTie	exon	5193118	5193171	1000	+	.	gene_id "MSTRG.171463"; transcript_id "MSTRG.171463.70"; exon_number "3";
chr7	StringTie	exon	5199576	5199658	1000	+	.	gene_id "MSTRG.171463"; transcript_id "MSTRG.171463.70"; exon_number "4";
chr7	StringTie	exon	5214535	5214704	1000	+	.	gene_id "MSTRG.171463"; transcript_id "MSTRG.171463.70"; exon_number "5";
chr7	StringTie	exon	5216563	5216659	1000	+	.	gene_id "MSTRG.171463"; transcript_id "MSTRG.171463.70"; exon_number "6";
chr7	StringTie	exon	5217090	5217187	1000	+	.	gene_id "MSTRG.171463"; transcript_id "MSTRG.171463.70"; exon_number "7";
chr7	StringTie	exon	5217922	5218014	1000	+	.	gene_id "MSTRG.171463"; transcript_id "MSTRG.171463.70"; exon_number "8";
chr7	StringTie	exon	5222602	5222672	1000	+	.	gene_id "MSTRG.171463"; transcript_id "MSTRG.171463.70"; exon_number "9";
chr7	StringTie	exon	5225823	5225930	1000	+	.	gene_id "MSTRG.171463"; transcript_id "MSTRG.171463.70"; exon_number "10";
chr7	StringTie	exon	5227180	5227344	1000	+	.	gene_id "MSTRG.171463"; transcript_id "MSTRG.171463.70"; exon_number "11";
chr7	StringTie	exon	5228104	5228211	1000	+	.	gene_id "MSTRG.171463"; transcript_id "MSTRG.171463.70"; exon_number "12";
chr7	StringTie	exon	5229608	5229705	1000	+	.	gene_id "MSTRG.171463"; transcript_id "MSTRG.171463.70"; exon_number "13";
chr7	StringTie	exon	5230835	5233855	1000	+	.	gene_id "MSTRG.171463"; transcript_id "MSTRG.171463.70"; exon_number "14";
chr7	StringTie	transcript	5190218	5233840	1000	+	.	gene_id "MSTRG.171463"; transcript_id "MSTRG.171463.71";
chr7	StringTie	exon	5190218	5190358	1000	+	.	gene_id "MSTRG.171463"; transcript_id "MSTRG.171463.71"; exon_number "1";
chr7	StringTie	exon	5190447	5190493	1000	+	.	gene_id "MSTRG.171463"; transcript_id "MSTRG.171463.71"; exon_number "2";
chr7	StringTie	exon	5199576	5199658	1000	+	.	gene_id "MSTRG.171463"; transcript_id "MSTRG.171463.71"; exon_number "3";
chr7	StringTie	exon	5214535	5214704	1000	+	.	gene_id "MSTRG.171463"; transcript_id "MSTRG.171463.71"; exon_number "4";
chr7	StringTie	exon	5216563	5216659	1000	+	.	gene_id "MSTRG.171463"; transcript_id "MSTRG.171463.71"; exon_number "5";
chr7	StringTie	exon	5217090	5217187	1000	+	.	gene_id "MSTRG.171463"; transcript_id "MSTRG.171463.71"; exon_number "6";
chr7	StringTie	exon	5217922	5218014	1000	+	.	gene_id "MSTRG.171463"; transcript_id "MSTRG.171463.71"; exon_number "7";
chr7	StringTie	exon	5222602	5222672	1000	+	.	gene_id "MSTRG.171463"; transcript_id "MSTRG.171463.71"; exon_number "8";
chr7	StringTie	exon	5225823	5225930	1000	+	.	gene_id "MSTRG.171463"; transcript_id "MSTRG.171463.71"; exon_number "9";
chr7	StringTie	exon	5227180	5227344	1000	+	.	gene_id "MSTRG.171463"; transcript_id "MSTRG.171463.71"; exon_number "10";
chr7	StringTie	exon	5228104	5228211	1000	+	.	gene_id "MSTRG.171463"; transcript_id "MSTRG.171463.71"; exon_number "11";
chr7	StringTie	exon	5229608	5229738	1000	+	.	gene_id "MSTRG.171463"; transcript_id "MSTRG.171463.71"; exon_number "12";
chr7	StringTie	exon	5230835	5233840	1000	+	.	gene_id "MSTRG.171463"; transcript_id "MSTRG.171463.71"; exon_number "13";
chr7	StringTie	transcript	5190218	5233841	1000	+	.	gene_id "MSTRG.171463"; transcript_id "MSTRG.171463.72";
chr7	StringTie	exon	5190218	5190367	1000	+	.	gene_id "MSTRG.171463"; transcript_id "MSTRG.171463.72"; exon_number "1";
chr7	StringTie	exon	5190447	5190493	1000	+	.	gene_id "MSTRG.171463"; transcript_id "MSTRG.171463.72"; exon_number "2";
chr7	StringTie	exon	5199576	5199658	1000	+	.	gene_id "MSTRG.171463"; transcript_id "MSTRG.171463.72"; exon_number "3";
chr7	StringTie	exon	5214535	5214704	1000	+	.	gene_id "MSTRG.171463"; transcript_id "MSTRG.171463.72"; exon_number "4";
chr7	StringTie	exon	5216563	5216659	1000	+	.	gene_id "MSTRG.171463"; transcript_id "MSTRG.171463.72"; exon_number "5";
chr7	StringTie	exon	5217090	5217187	1000	+	.	gene_id "MSTRG.171463"; transcript_id "MSTRG.171463.72"; exon_number "6";
chr7	StringTie	exon	5217922	5218014	1000	+	.	gene_id "MSTRG.171463"; transcript_id "MSTRG.171463.72"; exon_number "7";
chr7	StringTie	exon	5222602	5222672	1000	+	.	gene_id "MSTRG.171463"; transcript_id "MSTRG.171463.72"; exon_number "8";
chr7	StringTie	exon	5225823	5225930	1000	+	.	gene_id "MSTRG.171463"; transcript_id "MSTRG.171463.72"; exon_number "9";
chr7	StringTie	exon	5227180	5227344	1000	+	.	gene_id "MSTRG.171463"; transcript_id "MSTRG.171463.72"; exon_number "10";
chr7	StringTie	exon	5228104	5228211	1000	+	.	gene_id "MSTRG.171463"; transcript_id "MSTRG.171463.72"; exon_number "11";
chr7	StringTie	exon	5229608	5229738	1000	+	.	gene_id "MSTRG.171463"; transcript_id "MSTRG.171463.72"; exon_number "12";
chr7	StringTie	exon	5230835	5233841	1000	+	.	gene_id "MSTRG.171463"; transcript_id "MSTRG.171463.72"; exon_number "13";
chr7	StringTie	transcript	5190221	5233831	1000	+	.	gene_id "MSTRG.171463"; transcript_id "MSTRG.171463.73";
chr7	StringTie	exon	5190221	5190388	1000	+	.	gene_id "MSTRG.171463"; transcript_id "MSTRG.171463.73"; exon_number "1";
chr7	StringTie	exon	5190418	5190493	1000	+	.	gene_id "MSTRG.171463"; transcript_id "MSTRG.171463.73"; exon_number "2";
chr7	StringTie	exon	5199576	5199658	1000	+	.	gene_id "MSTRG.171463"; transcript_id "MSTRG.171463.73"; exon_number "3";
chr7	StringTie	exon	5214535	5214704	1000	+	.	gene_id "MSTRG.171463"; transcript_id "MSTRG.171463.73"; exon_number "4";
chr7	StringTie	exon	5216563	5216659	1000	+	.	gene_id "MSTRG.171463"; transcript_id "MSTRG.171463.73"; exon_number "5";
chr7	StringTie	exon	5217090	5217187	1000	+	.	gene_id "MSTRG.171463"; transcript_id "MSTRG.171463.73"; exon_number "6";
chr7	StringTie	exon	5217922	5218014	1000	+	.	gene_id "MSTRG.171463"; transcript_id "MSTRG.171463.73"; exon_number "7";
chr7	StringTie	exon	5222602	5222672	1000	+	.	gene_id "MSTRG.171463"; transcript_id "MSTRG.171463.73"; exon_number "8";
chr7	StringTie	exon	5225823	5225930	1000	+	.	gene_id "MSTRG.171463"; transcript_id "MSTRG.171463.73"; exon_number "9";
chr7	StringTie	exon	5227180	5227344	1000	+	.	gene_id "MSTRG.171463"; transcript_id "MSTRG.171463.73"; exon_number "10";
chr7	StringTie	exon	5228104	5228211	1000	+	.	gene_id "MSTRG.171463"; transcript_id "MSTRG.171463.73"; exon_number "11";
chr7	StringTie	exon	5229608	5229738	1000	+	.	gene_id "MSTRG.171463"; transcript_id "MSTRG.171463.73"; exon_number "12";
chr7	StringTie	exon	5230835	5233831	1000	+	.	gene_id "MSTRG.171463"; transcript_id "MSTRG.171463.73"; exon_number "13";
chr7	StringTie	transcript	5190222	5233841	1000	+	.	gene_id "MSTRG.171463"; transcript_id "MSTRG.171463.74";
chr7	StringTie	exon	5190222	5190295	1000	+	.	gene_id "MSTRG.171463"; transcript_id "MSTRG.171463.74"; exon_number "1";
chr7	StringTie	exon	5190413	5190493	1000	+	.	gene_id "MSTRG.171463"; transcript_id "MSTRG.171463.74"; exon_number "2";
chr7	StringTie	exon	5199576	5199658	1000	+	.	gene_id "MSTRG.171463"; transcript_id "MSTRG.171463.74"; exon_number "3";
chr7	StringTie	exon	5214535	5214704	1000	+	.	gene_id "MSTRG.171463"; transcript_id "MSTRG.171463.74"; exon_number "4";
chr7	StringTie	exon	5216563	5216659	1000	+	.	gene_id "MSTRG.171463"; transcript_id "MSTRG.171463.74"; exon_number "5";
chr7	StringTie	exon	5217090	5217187	1000	+	.	gene_id "MSTRG.171463"; transcript_id "MSTRG.171463.74"; exon_number "6";
chr7	StringTie	exon	5217922	5218014	1000	+	.	gene_id "MSTRG.171463"; transcript_id "MSTRG.171463.74"; exon_number "7";
chr7	StringTie	exon	5222602	5222672	1000	+	.	gene_id "MSTRG.171463"; transcript_id "MSTRG.171463.74"; exon_number "8";
chr7	StringTie	exon	5225823	5225930	1000	+	.	gene_id "MSTRG.171463"; transcript_id "MSTRG.171463.74"; exon_number "9";
chr7	StringTie	exon	5227180	5227344	1000	+	.	gene_id "MSTRG.171463"; transcript_id "MSTRG.171463.74"; exon_number "10";
chr7	StringTie	exon	5228104	5228211	1000	+	.	gene_id "MSTRG.171463"; transcript_id "MSTRG.171463.74"; exon_number "11";
chr7	StringTie	exon	5229608	5229705	1000	+	.	gene_id "MSTRG.171463"; transcript_id "MSTRG.171463.74"; exon_number "12";
chr7	StringTie	exon	5230835	5233841	1000	+	.	gene_id "MSTRG.171463"; transcript_id "MSTRG.171463.74"; exon_number "13";
chr7	StringTie	transcript	5190223	5233855	1000	+	.	gene_id "MSTRG.171463"; transcript_id "MSTRG.171463.75";
chr7	StringTie	exon	5190223	5190493	1000	+	.	gene_id "MSTRG.171463"; transcript_id "MSTRG.171463.75"; exon_number "1";
chr7	StringTie	exon	5193118	5193171	1000	+	.	gene_id "MSTRG.171463"; transcript_id "MSTRG.171463.75"; exon_number "2";
chr7	StringTie	exon	5199576	5199658	1000	+	.	gene_id "MSTRG.171463"; transcript_id "MSTRG.171463.75"; exon_number "3";
chr7	StringTie	exon	5214535	5214704	1000	+	.	gene_id "MSTRG.171463"; transcript_id "MSTRG.171463.75"; exon_number "4";
chr7	StringTie	exon	5216565	5216659	1000	+	.	gene_id "MSTRG.171463"; transcript_id "MSTRG.171463.75"; exon_number "5";
chr7	StringTie	exon	5217090	5217187	1000	+	.	gene_id "MSTRG.171463"; transcript_id "MSTRG.171463.75"; exon_number "6";
chr7	StringTie	exon	5217922	5218014	1000	+	.	gene_id "MSTRG.171463"; transcript_id "MSTRG.171463.75"; exon_number "7";
chr7	StringTie	exon	5222602	5222677	1000	+	.	gene_id "MSTRG.171463"; transcript_id "MSTRG.171463.75"; exon_number "8";
chr7	StringTie	exon	5225823	5225930	1000	+	.	gene_id "MSTRG.171463"; transcript_id "MSTRG.171463.75"; exon_number "9";
chr7	StringTie	exon	5227180	5227344	1000	+	.	gene_id "MSTRG.171463"; transcript_id "MSTRG.171463.75"; exon_number "10";
chr7	StringTie	exon	5228104	5228211	1000	+	.	gene_id "MSTRG.171463"; transcript_id "MSTRG.171463.75"; exon_number "11";
chr7	StringTie	exon	5229608	5229738	1000	+	.	gene_id "MSTRG.171463"; transcript_id "MSTRG.171463.75"; exon_number "12";
chr7	StringTie	exon	5230835	5233855	1000	+	.	gene_id "MSTRG.171463"; transcript_id "MSTRG.171463.75"; exon_number "13";
chr7	StringTie	transcript	5190223	5233843	1000	+	.	gene_id "MSTRG.171463"; transcript_id "MSTRG.171463.76";
chr7	StringTie	exon	5190223	5190493	1000	+	.	gene_id "MSTRG.171463"; transcript_id "MSTRG.171463.76"; exon_number "1";
chr7	StringTie	exon	5199576	5199658	1000	+	.	gene_id "MSTRG.171463"; transcript_id "MSTRG.171463.76"; exon_number "2";
chr7	StringTie	exon	5214535	5214704	1000	+	.	gene_id "MSTRG.171463"; transcript_id "MSTRG.171463.76"; exon_number "3";
chr7	StringTie	exon	5216563	5216659	1000	+	.	gene_id "MSTRG.171463"; transcript_id "MSTRG.171463.76"; exon_number "4";
chr7	StringTie	exon	5217090	5217187	1000	+	.	gene_id "MSTRG.171463"; transcript_id "MSTRG.171463.76"; exon_number "5";
chr7	StringTie	exon	5217922	5218014	1000	+	.	gene_id "MSTRG.171463"; transcript_id "MSTRG.171463.76"; exon_number "6";
chr7	StringTie	exon	5222602	5222672	1000	+	.	gene_id "MSTRG.171463"; transcript_id "MSTRG.171463.76"; exon_number "7";
chr7	StringTie	exon	5225823	5225930	1000	+	.	gene_id "MSTRG.171463"; transcript_id "MSTRG.171463.76"; exon_number "8";
chr7	StringTie	exon	5227180	5227344	1000	+	.	gene_id "MSTRG.171463"; transcript_id "MSTRG.171463.76"; exon_number "9";
chr7	StringTie	exon	5228104	5228211	1000	+	.	gene_id "MSTRG.171463"; transcript_id "MSTRG.171463.76"; exon_number "10";
chr7	StringTie	exon	5229608	5229738	1000	+	.	gene_id "MSTRG.171463"; transcript_id "MSTRG.171463.76"; exon_number "11";
chr7	StringTie	exon	5230835	5232616	1000	+	.	gene_id "MSTRG.171463"; transcript_id "MSTRG.171463.76"; exon_number "12";
chr7	StringTie	exon	5233336	5233843	1000	+	.	gene_id "MSTRG.171463"; transcript_id "MSTRG.171463.76"; exon_number "13";
chr7	StringTie	transcript	5190224	5233841	1000	+	.	gene_id "MSTRG.171463"; transcript_id "MSTRG.171463.77";
chr7	StringTie	exon	5190224	5190314	1000	+	.	gene_id "MSTRG.171463"; transcript_id "MSTRG.171463.77"; exon_number "1";
chr7	StringTie	exon	5190410	5190493	1000	+	.	gene_id "MSTRG.171463"; transcript_id "MSTRG.171463.77"; exon_number "2";
chr7	StringTie	exon	5199576	5199658	1000	+	.	gene_id "MSTRG.171463"; transcript_id "MSTRG.171463.77"; exon_number "3";
chr7	StringTie	exon	5214535	5214704	1000	+	.	gene_id "MSTRG.171463"; transcript_id "MSTRG.171463.77"; exon_number "4";
chr7	StringTie	exon	5216563	5216659	1000	+	.	gene_id "MSTRG.171463"; transcript_id "MSTRG.171463.77"; exon_number "5";
chr7	StringTie	exon	5217090	5217187	1000	+	.	gene_id "MSTRG.171463"; transcript_id "MSTRG.171463.77"; exon_number "6";
chr7	StringTie	exon	5217922	5218014	1000	+	.	gene_id "MSTRG.171463"; transcript_id "MSTRG.171463.77"; exon_number "7";
chr7	StringTie	exon	5222602	5222672	1000	+	.	gene_id "MSTRG.171463"; transcript_id "MSTRG.171463.77"; exon_number "8";
chr7	StringTie	exon	5225823	5227344	1000	+	.	gene_id "MSTRG.171463"; transcript_id "MSTRG.171463.77"; exon_number "9";
chr7	StringTie	exon	5228104	5228211	1000	+	.	gene_id "MSTRG.171463"; transcript_id "MSTRG.171463.77"; exon_number "10";
chr7	StringTie	exon	5229608	5229705	1000	+	.	gene_id "MSTRG.171463"; transcript_id "MSTRG.171463.77"; exon_number "11";
chr7	StringTie	exon	5230835	5233841	1000	+	.	gene_id "MSTRG.171463"; transcript_id "MSTRG.171463.77"; exon_number "12";
chr7	StringTie	transcript	5190224	5233823	1000	+	.	gene_id "MSTRG.171463"; transcript_id "MSTRG.171463.78";
chr7	StringTie	exon	5190224	5190358	1000	+	.	gene_id "MSTRG.171463"; transcript_id "MSTRG.171463.78"; exon_number "1";
chr7	StringTie	exon	5190447	5190493	1000	+	.	gene_id "MSTRG.171463"; transcript_id "MSTRG.171463.78"; exon_number "2";
chr7	StringTie	exon	5193118	5193171	1000	+	.	gene_id "MSTRG.171463"; transcript_id "MSTRG.171463.78"; exon_number "3";
chr7	StringTie	exon	5199576	5199658	1000	+	.	gene_id "MSTRG.171463"; transcript_id "MSTRG.171463.78"; exon_number "4";
chr7	StringTie	exon	5214535	5214704	1000	+	.	gene_id "MSTRG.171463"; transcript_id "MSTRG.171463.78"; exon_number "5";
chr7	StringTie	exon	5216563	5216659	1000	+	.	gene_id "MSTRG.171463"; transcript_id "MSTRG.171463.78"; exon_number "6";
chr7	StringTie	exon	5217090	5217187	1000	+	.	gene_id "MSTRG.171463"; transcript_id "MSTRG.171463.78"; exon_number "7";
chr7	StringTie	exon	5217922	5218014	1000	+	.	gene_id "MSTRG.171463"; transcript_id "MSTRG.171463.78"; exon_number "8";
chr7	StringTie	exon	5222602	5222672	1000	+	.	gene_id "MSTRG.171463"; transcript_id "MSTRG.171463.78"; exon_number "9";
chr7	StringTie	exon	5225823	5225930	1000	+	.	gene_id "MSTRG.171463"; transcript_id "MSTRG.171463.78"; exon_number "10";
chr7	StringTie	exon	5227180	5227344	1000	+	.	gene_id "MSTRG.171463"; transcript_id "MSTRG.171463.78"; exon_number "11";
chr7	StringTie	exon	5228104	5228211	1000	+	.	gene_id "MSTRG.171463"; transcript_id "MSTRG.171463.78"; exon_number "12";
chr7	StringTie	exon	5229608	5229705	1000	+	.	gene_id "MSTRG.171463"; transcript_id "MSTRG.171463.78"; exon_number "13";
chr7	StringTie	exon	5230835	5233823	1000	+	.	gene_id "MSTRG.171463"; transcript_id "MSTRG.171463.78"; exon_number "14";
chr7	StringTie	transcript	5190226	5225930	1000	+	.	gene_id "MSTRG.171463"; transcript_id "MSTRG.171463.79";
chr7	StringTie	exon	5190226	5190315	1000	+	.	gene_id "MSTRG.171463"; transcript_id "MSTRG.171463.79"; exon_number "1";
chr7	StringTie	exon	5190399	5190493	1000	+	.	gene_id "MSTRG.171463"; transcript_id "MSTRG.171463.79"; exon_number "2";
chr7	StringTie	exon	5199576	5199658	1000	+	.	gene_id "MSTRG.171463"; transcript_id "MSTRG.171463.79"; exon_number "3";
chr7	StringTie	exon	5213110	5213406	1000	+	.	gene_id "MSTRG.171463"; transcript_id "MSTRG.171463.79"; exon_number "4";
chr7	StringTie	exon	5214535	5214704	1000	+	.	gene_id "MSTRG.171463"; transcript_id "MSTRG.171463.79"; exon_number "5";
chr7	StringTie	exon	5216563	5216659	1000	+	.	gene_id "MSTRG.171463"; transcript_id "MSTRG.171463.79"; exon_number "6";
chr7	StringTie	exon	5217051	5217187	1000	+	.	gene_id "MSTRG.171463"; transcript_id "MSTRG.171463.79"; exon_number "7";
chr7	StringTie	exon	5217922	5218014	1000	+	.	gene_id "MSTRG.171463"; transcript_id "MSTRG.171463.79"; exon_number "8";
chr7	StringTie	exon	5222602	5222672	1000	+	.	gene_id "MSTRG.171463"; transcript_id "MSTRG.171463.79"; exon_number "9";
chr7	StringTie	exon	5225823	5225930	1000	+	.	gene_id "MSTRG.171463"; transcript_id "MSTRG.171463.79"; exon_number "10";
chr7	StringTie	transcript	5190163	5233855	1000	+	.	gene_id "MSTRG.171463"; transcript_id "MSTRG.171463.8";
chr7	StringTie	exon	5190163	5190493	1000	+	.	gene_id "MSTRG.171463"; transcript_id "MSTRG.171463.8"; exon_number "1";
chr7	StringTie	exon	5199576	5199658	1000	+	.	gene_id "MSTRG.171463"; transcript_id "MSTRG.171463.8"; exon_number "2";
chr7	StringTie	exon	5214535	5214704	1000	+	.	gene_id "MSTRG.171463"; transcript_id "MSTRG.171463.8"; exon_number "3";
chr7	StringTie	exon	5216563	5216659	1000	+	.	gene_id "MSTRG.171463"; transcript_id "MSTRG.171463.8"; exon_number "4";
chr7	StringTie	exon	5217090	5217187	1000	+	.	gene_id "MSTRG.171463"; transcript_id "MSTRG.171463.8"; exon_number "5";
chr7	StringTie	exon	5217922	5218014	1000	+	.	gene_id "MSTRG.171463"; transcript_id "MSTRG.171463.8"; exon_number "6";
chr7	StringTie	exon	5222602	5222672	1000	+	.	gene_id "MSTRG.171463"; transcript_id "MSTRG.171463.8"; exon_number "7";
chr7	StringTie	exon	5225823	5225930	1000	+	.	gene_id "MSTRG.171463"; transcript_id "MSTRG.171463.8"; exon_number "8";
chr7	StringTie	exon	5227180	5227344	1000	+	.	gene_id "MSTRG.171463"; transcript_id "MSTRG.171463.8"; exon_number "9";
chr7	StringTie	exon	5228104	5228211	1000	+	.	gene_id "MSTRG.171463"; transcript_id "MSTRG.171463.8"; exon_number "10";
chr7	StringTie	exon	5229608	5229705	1000	+	.	gene_id "MSTRG.171463"; transcript_id "MSTRG.171463.8"; exon_number "11";
chr7	StringTie	exon	5230835	5232665	1000	+	.	gene_id "MSTRG.171463"; transcript_id "MSTRG.171463.8"; exon_number "12";
chr7	StringTie	exon	5233336	5233855	1000	+	.	gene_id "MSTRG.171463"; transcript_id "MSTRG.171463.8"; exon_number "13";
chr7	StringTie	transcript	5190226	5233833	1000	+	.	gene_id "MSTRG.171463"; transcript_id "MSTRG.171463.80";
chr7	StringTie	exon	5190226	5190379	1000	+	.	gene_id "MSTRG.171463"; transcript_id "MSTRG.171463.80"; exon_number "1";
chr7	StringTie	exon	5190447	5190493	1000	+	.	gene_id "MSTRG.171463"; transcript_id "MSTRG.171463.80"; exon_number "2";
chr7	StringTie	exon	5214535	5214704	1000	+	.	gene_id "MSTRG.171463"; transcript_id "MSTRG.171463.80"; exon_number "3";
chr7	StringTie	exon	5216563	5216659	1000	+	.	gene_id "MSTRG.171463"; transcript_id "MSTRG.171463.80"; exon_number "4";
chr7	StringTie	exon	5217090	5217187	1000	+	.	gene_id "MSTRG.171463"; transcript_id "MSTRG.171463.80"; exon_number "5";
chr7	StringTie	exon	5217922	5218014	1000	+	.	gene_id "MSTRG.171463"; transcript_id "MSTRG.171463.80"; exon_number "6";
chr7	StringTie	exon	5222602	5222672	1000	+	.	gene_id "MSTRG.171463"; transcript_id "MSTRG.171463.80"; exon_number "7";
chr7	StringTie	exon	5225823	5225930	1000	+	.	gene_id "MSTRG.171463"; transcript_id "MSTRG.171463.80"; exon_number "8";
chr7	StringTie	exon	5227180	5227344	1000	+	.	gene_id "MSTRG.171463"; transcript_id "MSTRG.171463.80"; exon_number "9";
chr7	StringTie	exon	5228104	5228211	1000	+	.	gene_id "MSTRG.171463"; transcript_id "MSTRG.171463.80"; exon_number "10";
chr7	StringTie	exon	5229608	5229738	1000	+	.	gene_id "MSTRG.171463"; transcript_id "MSTRG.171463.80"; exon_number "11";
chr7	StringTie	exon	5230835	5233833	1000	+	.	gene_id "MSTRG.171463"; transcript_id "MSTRG.171463.80"; exon_number "12";
chr7	StringTie	transcript	5190226	5233834	1000	+	.	gene_id "MSTRG.171463"; transcript_id "MSTRG.171463.81";
chr7	StringTie	exon	5190226	5190367	1000	+	.	gene_id "MSTRG.171463"; transcript_id "MSTRG.171463.81"; exon_number "1";
chr7	StringTie	exon	5190447	5190493	1000	+	.	gene_id "MSTRG.171463"; transcript_id "MSTRG.171463.81"; exon_number "2";
chr7	StringTie	exon	5199576	5199658	1000	+	.	gene_id "MSTRG.171463"; transcript_id "MSTRG.171463.81"; exon_number "3";
chr7	StringTie	exon	5214535	5214704	1000	+	.	gene_id "MSTRG.171463"; transcript_id "MSTRG.171463.81"; exon_number "4";
chr7	StringTie	exon	5216565	5216659	1000	+	.	gene_id "MSTRG.171463"; transcript_id "MSTRG.171463.81"; exon_number "5";
chr7	StringTie	exon	5217090	5217187	1000	+	.	gene_id "MSTRG.171463"; transcript_id "MSTRG.171463.81"; exon_number "6";
chr7	StringTie	exon	5217922	5218014	1000	+	.	gene_id "MSTRG.171463"; transcript_id "MSTRG.171463.81"; exon_number "7";
chr7	StringTie	exon	5222602	5222672	1000	+	.	gene_id "MSTRG.171463"; transcript_id "MSTRG.171463.81"; exon_number "8";
chr7	StringTie	exon	5225823	5225930	1000	+	.	gene_id "MSTRG.171463"; transcript_id "MSTRG.171463.81"; exon_number "9";
chr7	StringTie	exon	5227180	5227344	1000	+	.	gene_id "MSTRG.171463"; transcript_id "MSTRG.171463.81"; exon_number "10";
chr7	StringTie	exon	5228104	5228211	1000	+	.	gene_id "MSTRG.171463"; transcript_id "MSTRG.171463.81"; exon_number "11";
chr7	StringTie	exon	5229608	5229705	1000	+	.	gene_id "MSTRG.171463"; transcript_id "MSTRG.171463.81"; exon_number "12";
chr7	StringTie	exon	5230835	5233834	1000	+	.	gene_id "MSTRG.171463"; transcript_id "MSTRG.171463.81"; exon_number "13";
chr7	StringTie	transcript	5190226	5233855	1000	+	.	gene_id "MSTRG.171463"; transcript_id "MSTRG.171463.82";
chr7	StringTie	exon	5190226	5190379	1000	+	.	gene_id "MSTRG.171463"; transcript_id "MSTRG.171463.82"; exon_number "1";
chr7	StringTie	exon	5190447	5190493	1000	+	.	gene_id "MSTRG.171463"; transcript_id "MSTRG.171463.82"; exon_number "2";
chr7	StringTie	exon	5199576	5199658	1000	+	.	gene_id "MSTRG.171463"; transcript_id "MSTRG.171463.82"; exon_number "3";
chr7	StringTie	exon	5214535	5214704	1000	+	.	gene_id "MSTRG.171463"; transcript_id "MSTRG.171463.82"; exon_number "4";
chr7	StringTie	exon	5216563	5216659	1000	+	.	gene_id "MSTRG.171463"; transcript_id "MSTRG.171463.82"; exon_number "5";
chr7	StringTie	exon	5217090	5217187	1000	+	.	gene_id "MSTRG.171463"; transcript_id "MSTRG.171463.82"; exon_number "6";
chr7	StringTie	exon	5217922	5218014	1000	+	.	gene_id "MSTRG.171463"; transcript_id "MSTRG.171463.82"; exon_number "7";
chr7	StringTie	exon	5222602	5222672	1000	+	.	gene_id "MSTRG.171463"; transcript_id "MSTRG.171463.82"; exon_number "8";
chr7	StringTie	exon	5225823	5225930	1000	+	.	gene_id "MSTRG.171463"; transcript_id "MSTRG.171463.82"; exon_number "9";
chr7	StringTie	exon	5227180	5227344	1000	+	.	gene_id "MSTRG.171463"; transcript_id "MSTRG.171463.82"; exon_number "10";
chr7	StringTie	exon	5228104	5228211	1000	+	.	gene_id "MSTRG.171463"; transcript_id "MSTRG.171463.82"; exon_number "11";
chr7	StringTie	exon	5229608	5229705	1000	+	.	gene_id "MSTRG.171463"; transcript_id "MSTRG.171463.82"; exon_number "12";
chr7	StringTie	exon	5230835	5233855	1000	+	.	gene_id "MSTRG.171463"; transcript_id "MSTRG.171463.82"; exon_number "13";
chr7	StringTie	transcript	5190228	5231720	1000	+	.	gene_id "MSTRG.171463"; transcript_id "MSTRG.171463.83";
chr7	StringTie	exon	5190228	5190377	1000	+	.	gene_id "MSTRG.171463"; transcript_id "MSTRG.171463.83"; exon_number "1";
chr7	StringTie	exon	5190447	5190493	1000	+	.	gene_id "MSTRG.171463"; transcript_id "MSTRG.171463.83"; exon_number "2";
chr7	StringTie	exon	5193118	5193171	1000	+	.	gene_id "MSTRG.171463"; transcript_id "MSTRG.171463.83"; exon_number "3";
chr7	StringTie	exon	5199576	5199658	1000	+	.	gene_id "MSTRG.171463"; transcript_id "MSTRG.171463.83"; exon_number "4";
chr7	StringTie	exon	5214535	5214704	1000	+	.	gene_id "MSTRG.171463"; transcript_id "MSTRG.171463.83"; exon_number "5";
chr7	StringTie	exon	5216563	5216659	1000	+	.	gene_id "MSTRG.171463"; transcript_id "MSTRG.171463.83"; exon_number "6";
chr7	StringTie	exon	5217090	5217187	1000	+	.	gene_id "MSTRG.171463"; transcript_id "MSTRG.171463.83"; exon_number "7";
chr7	StringTie	exon	5217922	5218014	1000	+	.	gene_id "MSTRG.171463"; transcript_id "MSTRG.171463.83"; exon_number "8";
chr7	StringTie	exon	5222602	5222672	1000	+	.	gene_id "MSTRG.171463"; transcript_id "MSTRG.171463.83"; exon_number "9";
chr7	StringTie	exon	5225823	5225930	1000	+	.	gene_id "MSTRG.171463"; transcript_id "MSTRG.171463.83"; exon_number "10";
chr7	StringTie	exon	5227180	5227344	1000	+	.	gene_id "MSTRG.171463"; transcript_id "MSTRG.171463.83"; exon_number "11";
chr7	StringTie	exon	5228104	5228211	1000	+	.	gene_id "MSTRG.171463"; transcript_id "MSTRG.171463.83"; exon_number "12";
chr7	StringTie	exon	5229608	5229738	1000	+	.	gene_id "MSTRG.171463"; transcript_id "MSTRG.171463.83"; exon_number "13";
chr7	StringTie	exon	5230835	5231720	1000	+	.	gene_id "MSTRG.171463"; transcript_id "MSTRG.171463.83"; exon_number "14";
chr7	StringTie	transcript	5190228	5233834	1000	+	.	gene_id "MSTRG.171463"; transcript_id "MSTRG.171463.84";
chr7	StringTie	exon	5190228	5190314	1000	+	.	gene_id "MSTRG.171463"; transcript_id "MSTRG.171463.84"; exon_number "1";
chr7	StringTie	exon	5190410	5190493	1000	+	.	gene_id "MSTRG.171463"; transcript_id "MSTRG.171463.84"; exon_number "2";
chr7	StringTie	exon	5193118	5193171	1000	+	.	gene_id "MSTRG.171463"; transcript_id "MSTRG.171463.84"; exon_number "3";
chr7	StringTie	exon	5199576	5199658	1000	+	.	gene_id "MSTRG.171463"; transcript_id "MSTRG.171463.84"; exon_number "4";
chr7	StringTie	exon	5214535	5214704	1000	+	.	gene_id "MSTRG.171463"; transcript_id "MSTRG.171463.84"; exon_number "5";
chr7	StringTie	exon	5216563	5216659	1000	+	.	gene_id "MSTRG.171463"; transcript_id "MSTRG.171463.84"; exon_number "6";
chr7	StringTie	exon	5217090	5217187	1000	+	.	gene_id "MSTRG.171463"; transcript_id "MSTRG.171463.84"; exon_number "7";
chr7	StringTie	exon	5217922	5218014	1000	+	.	gene_id "MSTRG.171463"; transcript_id "MSTRG.171463.84"; exon_number "8";
chr7	StringTie	exon	5222602	5222672	1000	+	.	gene_id "MSTRG.171463"; transcript_id "MSTRG.171463.84"; exon_number "9";
chr7	StringTie	exon	5225823	5225930	1000	+	.	gene_id "MSTRG.171463"; transcript_id "MSTRG.171463.84"; exon_number "10";
chr7	StringTie	exon	5227180	5227344	1000	+	.	gene_id "MSTRG.171463"; transcript_id "MSTRG.171463.84"; exon_number "11";
chr7	StringTie	exon	5228104	5228211	1000	+	.	gene_id "MSTRG.171463"; transcript_id "MSTRG.171463.84"; exon_number "12";
chr7	StringTie	exon	5229608	5229738	1000	+	.	gene_id "MSTRG.171463"; transcript_id "MSTRG.171463.84"; exon_number "13";
chr7	StringTie	exon	5230835	5233834	1000	+	.	gene_id "MSTRG.171463"; transcript_id "MSTRG.171463.84"; exon_number "14";
chr7	StringTie	transcript	5190230	5233855	1000	+	.	gene_id "MSTRG.171463"; transcript_id "MSTRG.171463.85";
chr7	StringTie	exon	5190230	5190315	1000	+	.	gene_id "MSTRG.171463"; transcript_id "MSTRG.171463.85"; exon_number "1";
chr7	StringTie	exon	5190399	5190493	1000	+	.	gene_id "MSTRG.171463"; transcript_id "MSTRG.171463.85"; exon_number "2";
chr7	StringTie	exon	5199576	5199658	1000	+	.	gene_id "MSTRG.171463"; transcript_id "MSTRG.171463.85"; exon_number "3";
chr7	StringTie	exon	5216563	5216659	1000	+	.	gene_id "MSTRG.171463"; transcript_id "MSTRG.171463.85"; exon_number "4";
chr7	StringTie	exon	5217090	5217187	1000	+	.	gene_id "MSTRG.171463"; transcript_id "MSTRG.171463.85"; exon_number "5";
chr7	StringTie	exon	5217922	5218014	1000	+	.	gene_id "MSTRG.171463"; transcript_id "MSTRG.171463.85"; exon_number "6";
chr7	StringTie	exon	5222602	5227344	1000	+	.	gene_id "MSTRG.171463"; transcript_id "MSTRG.171463.85"; exon_number "7";
chr7	StringTie	exon	5228104	5228211	1000	+	.	gene_id "MSTRG.171463"; transcript_id "MSTRG.171463.85"; exon_number "8";
chr7	StringTie	exon	5229608	5229738	1000	+	.	gene_id "MSTRG.171463"; transcript_id "MSTRG.171463.85"; exon_number "9";
chr7	StringTie	exon	5230835	5233855	1000	+	.	gene_id "MSTRG.171463"; transcript_id "MSTRG.171463.85"; exon_number "10";
chr7	StringTie	transcript	5190230	5233825	1000	+	.	gene_id "MSTRG.171463"; transcript_id "MSTRG.171463.86";
chr7	StringTie	exon	5190230	5190375	1000	+	.	gene_id "MSTRG.171463"; transcript_id "MSTRG.171463.86"; exon_number "1";
chr7	StringTie	exon	5190447	5190493	1000	+	.	gene_id "MSTRG.171463"; transcript_id "MSTRG.171463.86"; exon_number "2";
chr7	StringTie	exon	5199576	5199658	1000	+	.	gene_id "MSTRG.171463"; transcript_id "MSTRG.171463.86"; exon_number "3";
chr7	StringTie	exon	5214535	5214704	1000	+	.	gene_id "MSTRG.171463"; transcript_id "MSTRG.171463.86"; exon_number "4";
chr7	StringTie	exon	5216563	5216659	1000	+	.	gene_id "MSTRG.171463"; transcript_id "MSTRG.171463.86"; exon_number "5";
chr7	StringTie	exon	5217090	5217187	1000	+	.	gene_id "MSTRG.171463"; transcript_id "MSTRG.171463.86"; exon_number "6";
chr7	StringTie	exon	5217922	5218014	1000	+	.	gene_id "MSTRG.171463"; transcript_id "MSTRG.171463.86"; exon_number "7";
chr7	StringTie	exon	5222602	5222672	1000	+	.	gene_id "MSTRG.171463"; transcript_id "MSTRG.171463.86"; exon_number "8";
chr7	StringTie	exon	5225823	5225930	1000	+	.	gene_id "MSTRG.171463"; transcript_id "MSTRG.171463.86"; exon_number "9";
chr7	StringTie	exon	5227180	5227344	1000	+	.	gene_id "MSTRG.171463"; transcript_id "MSTRG.171463.86"; exon_number "10";
chr7	StringTie	exon	5228104	5228211	1000	+	.	gene_id "MSTRG.171463"; transcript_id "MSTRG.171463.86"; exon_number "11";
chr7	StringTie	exon	5229608	5229738	1000	+	.	gene_id "MSTRG.171463"; transcript_id "MSTRG.171463.86"; exon_number "12";
chr7	StringTie	exon	5230835	5233825	1000	+	.	gene_id "MSTRG.171463"; transcript_id "MSTRG.171463.86"; exon_number "13";
chr7	StringTie	transcript	5190233	5218959	1000	+	.	gene_id "MSTRG.171463"; transcript_id "MSTRG.171463.87";
chr7	StringTie	exon	5190233	5190493	1000	+	.	gene_id "MSTRG.171463"; transcript_id "MSTRG.171463.87"; exon_number "1";
chr7	StringTie	exon	5199576	5199658	1000	+	.	gene_id "MSTRG.171463"; transcript_id "MSTRG.171463.87"; exon_number "2";
chr7	StringTie	exon	5214535	5214704	1000	+	.	gene_id "MSTRG.171463"; transcript_id "MSTRG.171463.87"; exon_number "3";
chr7	StringTie	exon	5216563	5216659	1000	+	.	gene_id "MSTRG.171463"; transcript_id "MSTRG.171463.87"; exon_number "4";
chr7	StringTie	exon	5217090	5217187	1000	+	.	gene_id "MSTRG.171463"; transcript_id "MSTRG.171463.87"; exon_number "5";
chr7	StringTie	exon	5217922	5218014	1000	+	.	gene_id "MSTRG.171463"; transcript_id "MSTRG.171463.87"; exon_number "6";
chr7	StringTie	exon	5218805	5218959	1000	+	.	gene_id "MSTRG.171463"; transcript_id "MSTRG.171463.87"; exon_number "7";
chr7	StringTie	transcript	5190235	5233825	1000	+	.	gene_id "MSTRG.171463"; transcript_id "MSTRG.171463.88";
chr7	StringTie	exon	5190235	5190295	1000	+	.	gene_id "MSTRG.171463"; transcript_id "MSTRG.171463.88"; exon_number "1";
chr7	StringTie	exon	5190413	5190493	1000	+	.	gene_id "MSTRG.171463"; transcript_id "MSTRG.171463.88"; exon_number "2";
chr7	StringTie	exon	5199576	5199658	1000	+	.	gene_id "MSTRG.171463"; transcript_id "MSTRG.171463.88"; exon_number "3";
chr7	StringTie	exon	5214535	5214704	1000	+	.	gene_id "MSTRG.171463"; transcript_id "MSTRG.171463.88"; exon_number "4";
chr7	StringTie	exon	5216563	5216659	1000	+	.	gene_id "MSTRG.171463"; transcript_id "MSTRG.171463.88"; exon_number "5";
chr7	StringTie	exon	5217090	5217187	1000	+	.	gene_id "MSTRG.171463"; transcript_id "MSTRG.171463.88"; exon_number "6";
chr7	StringTie	exon	5217922	5218014	1000	+	.	gene_id "MSTRG.171463"; transcript_id "MSTRG.171463.88"; exon_number "7";
chr7	StringTie	exon	5222602	5222672	1000	+	.	gene_id "MSTRG.171463"; transcript_id "MSTRG.171463.88"; exon_number "8";
chr7	StringTie	exon	5225823	5225930	1000	+	.	gene_id "MSTRG.171463"; transcript_id "MSTRG.171463.88"; exon_number "9";
chr7	StringTie	exon	5227180	5227344	1000	+	.	gene_id "MSTRG.171463"; transcript_id "MSTRG.171463.88"; exon_number "10";
chr7	StringTie	exon	5228104	5228211	1000	+	.	gene_id "MSTRG.171463"; transcript_id "MSTRG.171463.88"; exon_number "11";
chr7	StringTie	exon	5229608	5229738	1000	+	.	gene_id "MSTRG.171463"; transcript_id "MSTRG.171463.88"; exon_number "12";
chr7	StringTie	exon	5230835	5233825	1000	+	.	gene_id "MSTRG.171463"; transcript_id "MSTRG.171463.88"; exon_number "13";
chr7	StringTie	transcript	5190236	5233840	1000	+	.	gene_id "MSTRG.171463"; transcript_id "MSTRG.171463.89";
chr7	StringTie	exon	5190236	5190375	1000	+	.	gene_id "MSTRG.171463"; transcript_id "MSTRG.171463.89"; exon_number "1";
chr7	StringTie	exon	5190447	5190493	1000	+	.	gene_id "MSTRG.171463"; transcript_id "MSTRG.171463.89"; exon_number "2";
chr7	StringTie	exon	5199576	5199658	1000	+	.	gene_id "MSTRG.171463"; transcript_id "MSTRG.171463.89"; exon_number "3";
chr7	StringTie	exon	5214535	5214704	1000	+	.	gene_id "MSTRG.171463"; transcript_id "MSTRG.171463.89"; exon_number "4";
chr7	StringTie	exon	5216563	5216659	1000	+	.	gene_id "MSTRG.171463"; transcript_id "MSTRG.171463.89"; exon_number "5";
chr7	StringTie	exon	5217090	5217187	1000	+	.	gene_id "MSTRG.171463"; transcript_id "MSTRG.171463.89"; exon_number "6";
chr7	StringTie	exon	5217922	5218014	1000	+	.	gene_id "MSTRG.171463"; transcript_id "MSTRG.171463.89"; exon_number "7";
chr7	StringTie	exon	5222602	5222672	1000	+	.	gene_id "MSTRG.171463"; transcript_id "MSTRG.171463.89"; exon_number "8";
chr7	StringTie	exon	5225823	5225930	1000	+	.	gene_id "MSTRG.171463"; transcript_id "MSTRG.171463.89"; exon_number "9";
chr7	StringTie	exon	5227071	5227344	1000	+	.	gene_id "MSTRG.171463"; transcript_id "MSTRG.171463.89"; exon_number "10";
chr7	StringTie	exon	5228104	5228211	1000	+	.	gene_id "MSTRG.171463"; transcript_id "MSTRG.171463.89"; exon_number "11";
chr7	StringTie	exon	5229608	5229738	1000	+	.	gene_id "MSTRG.171463"; transcript_id "MSTRG.171463.89"; exon_number "12";
chr7	StringTie	exon	5230835	5233840	1000	+	.	gene_id "MSTRG.171463"; transcript_id "MSTRG.171463.89"; exon_number "13";
chr7	StringTie	transcript	5190165	5233855	1000	+	.	gene_id "MSTRG.171463"; transcript_id "MSTRG.171463.9";
chr7	StringTie	exon	5190165	5190493	1000	+	.	gene_id "MSTRG.171463"; transcript_id "MSTRG.171463.9"; exon_number "1";
chr7	StringTie	exon	5199576	5199658	1000	+	.	gene_id "MSTRG.171463"; transcript_id "MSTRG.171463.9"; exon_number "2";
chr7	StringTie	exon	5213110	5213406	1000	+	.	gene_id "MSTRG.171463"; transcript_id "MSTRG.171463.9"; exon_number "3";
chr7	StringTie	exon	5214535	5214704	1000	+	.	gene_id "MSTRG.171463"; transcript_id "MSTRG.171463.9"; exon_number "4";
chr7	StringTie	exon	5216563	5216659	1000	+	.	gene_id "MSTRG.171463"; transcript_id "MSTRG.171463.9"; exon_number "5";
chr7	StringTie	exon	5216749	5216863	1000	+	.	gene_id "MSTRG.171463"; transcript_id "MSTRG.171463.9"; exon_number "6";
chr7	StringTie	exon	5217090	5217187	1000	+	.	gene_id "MSTRG.171463"; transcript_id "MSTRG.171463.9"; exon_number "7";
chr7	StringTie	exon	5217922	5218014	1000	+	.	gene_id "MSTRG.171463"; transcript_id "MSTRG.171463.9"; exon_number "8";
chr7	StringTie	exon	5222602	5227344	1000	+	.	gene_id "MSTRG.171463"; transcript_id "MSTRG.171463.9"; exon_number "9";
chr7	StringTie	exon	5228104	5228211	1000	+	.	gene_id "MSTRG.171463"; transcript_id "MSTRG.171463.9"; exon_number "10";
chr7	StringTie	exon	5229608	5229738	1000	+	.	gene_id "MSTRG.171463"; transcript_id "MSTRG.171463.9"; exon_number "11";
chr7	StringTie	exon	5230835	5233855	1000	+	.	gene_id "MSTRG.171463"; transcript_id "MSTRG.171463.9"; exon_number "12";
chr7	StringTie	transcript	5190237	5233845	1000	+	.	gene_id "MSTRG.171463"; transcript_id "MSTRG.171463.90";
chr7	StringTie	exon	5190237	5190493	1000	+	.	gene_id "MSTRG.171463"; transcript_id "MSTRG.171463.90"; exon_number "1";
chr7	StringTie	exon	5199637	5199658	1000	+	.	gene_id "MSTRG.171463"; transcript_id "MSTRG.171463.90"; exon_number "2";
chr7	StringTie	exon	5214535	5214704	1000	+	.	gene_id "MSTRG.171463"; transcript_id "MSTRG.171463.90"; exon_number "3";
chr7	StringTie	exon	5216563	5216659	1000	+	.	gene_id "MSTRG.171463"; transcript_id "MSTRG.171463.90"; exon_number "4";
chr7	StringTie	exon	5217090	5217187	1000	+	.	gene_id "MSTRG.171463"; transcript_id "MSTRG.171463.90"; exon_number "5";
chr7	StringTie	exon	5217922	5218014	1000	+	.	gene_id "MSTRG.171463"; transcript_id "MSTRG.171463.90"; exon_number "6";
chr7	StringTie	exon	5222602	5222672	1000	+	.	gene_id "MSTRG.171463"; transcript_id "MSTRG.171463.90"; exon_number "7";
chr7	StringTie	exon	5225823	5225930	1000	+	.	gene_id "MSTRG.171463"; transcript_id "MSTRG.171463.90"; exon_number "8";
chr7	StringTie	exon	5227180	5227344	1000	+	.	gene_id "MSTRG.171463"; transcript_id "MSTRG.171463.90"; exon_number "9";
chr7	StringTie	exon	5228104	5228211	1000	+	.	gene_id "MSTRG.171463"; transcript_id "MSTRG.171463.90"; exon_number "10";
chr7	StringTie	exon	5229608	5229705	1000	+	.	gene_id "MSTRG.171463"; transcript_id "MSTRG.171463.90"; exon_number "11";
chr7	StringTie	exon	5230835	5233845	1000	+	.	gene_id "MSTRG.171463"; transcript_id "MSTRG.171463.90"; exon_number "12";
chr7	StringTie	transcript	5190237	5233846	1000	+	.	gene_id "MSTRG.171463"; transcript_id "MSTRG.171463.91";
chr7	StringTie	exon	5190237	5190375	1000	+	.	gene_id "MSTRG.171463"; transcript_id "MSTRG.171463.91"; exon_number "1";
chr7	StringTie	exon	5190434	5190493	1000	+	.	gene_id "MSTRG.171463"; transcript_id "MSTRG.171463.91"; exon_number "2";
chr7	StringTie	exon	5193118	5193171	1000	+	.	gene_id "MSTRG.171463"; transcript_id "MSTRG.171463.91"; exon_number "3";
chr7	StringTie	exon	5199576	5199658	1000	+	.	gene_id "MSTRG.171463"; transcript_id "MSTRG.171463.91"; exon_number "4";
chr7	StringTie	exon	5214535	5214704	1000	+	.	gene_id "MSTRG.171463"; transcript_id "MSTRG.171463.91"; exon_number "5";
chr7	StringTie	exon	5216565	5216659	1000	+	.	gene_id "MSTRG.171463"; transcript_id "MSTRG.171463.91"; exon_number "6";
chr7	StringTie	exon	5217090	5217187	1000	+	.	gene_id "MSTRG.171463"; transcript_id "MSTRG.171463.91"; exon_number "7";
chr7	StringTie	exon	5217922	5218014	1000	+	.	gene_id "MSTRG.171463"; transcript_id "MSTRG.171463.91"; exon_number "8";
chr7	StringTie	exon	5222602	5222672	1000	+	.	gene_id "MSTRG.171463"; transcript_id "MSTRG.171463.91"; exon_number "9";
chr7	StringTie	exon	5225823	5225929	1000	+	.	gene_id "MSTRG.171463"; transcript_id "MSTRG.171463.91"; exon_number "10";
chr7	StringTie	exon	5227180	5227344	1000	+	.	gene_id "MSTRG.171463"; transcript_id "MSTRG.171463.91"; exon_number "11";
chr7	StringTie	exon	5228104	5228211	1000	+	.	gene_id "MSTRG.171463"; transcript_id "MSTRG.171463.91"; exon_number "12";
chr7	StringTie	exon	5229608	5229738	1000	+	.	gene_id "MSTRG.171463"; transcript_id "MSTRG.171463.91"; exon_number "13";
chr7	StringTie	exon	5230835	5233846	1000	+	.	gene_id "MSTRG.171463"; transcript_id "MSTRG.171463.91"; exon_number "14";
chr7	StringTie	transcript	5190243	5233855	1000	+	.	gene_id "MSTRG.171463"; transcript_id "MSTRG.171463.92";
chr7	StringTie	exon	5190243	5190296	1000	+	.	gene_id "MSTRG.171463"; transcript_id "MSTRG.171463.92"; exon_number "1";
chr7	StringTie	exon	5190418	5190493	1000	+	.	gene_id "MSTRG.171463"; transcript_id "MSTRG.171463.92"; exon_number "2";
chr7	StringTie	exon	5193118	5193171	1000	+	.	gene_id "MSTRG.171463"; transcript_id "MSTRG.171463.92"; exon_number "3";
chr7	StringTie	exon	5199576	5199658	1000	+	.	gene_id "MSTRG.171463"; transcript_id "MSTRG.171463.92"; exon_number "4";
chr7	StringTie	exon	5214535	5214704	1000	+	.	gene_id "MSTRG.171463"; transcript_id "MSTRG.171463.92"; exon_number "5";
chr7	StringTie	exon	5216563	5216659	1000	+	.	gene_id "MSTRG.171463"; transcript_id "MSTRG.171463.92"; exon_number "6";
chr7	StringTie	exon	5217090	5217187	1000	+	.	gene_id "MSTRG.171463"; transcript_id "MSTRG.171463.92"; exon_number "7";
chr7	StringTie	exon	5217922	5218014	1000	+	.	gene_id "MSTRG.171463"; transcript_id "MSTRG.171463.92"; exon_number "8";
chr7	StringTie	exon	5222602	5222672	1000	+	.	gene_id "MSTRG.171463"; transcript_id "MSTRG.171463.92"; exon_number "9";
chr7	StringTie	exon	5225823	5225930	1000	+	.	gene_id "MSTRG.171463"; transcript_id "MSTRG.171463.92"; exon_number "10";
chr7	StringTie	exon	5227188	5227344	1000	+	.	gene_id "MSTRG.171463"; transcript_id "MSTRG.171463.92"; exon_number "11";
chr7	StringTie	exon	5228104	5228211	1000	+	.	gene_id "MSTRG.171463"; transcript_id "MSTRG.171463.92"; exon_number "12";
chr7	StringTie	exon	5229608	5229705	1000	+	.	gene_id "MSTRG.171463"; transcript_id "MSTRG.171463.92"; exon_number "13";
chr7	StringTie	exon	5230835	5233855	1000	+	.	gene_id "MSTRG.171463"; transcript_id "MSTRG.171463.92"; exon_number "14";
chr7	StringTie	transcript	5190245	5233851	1000	+	.	gene_id "MSTRG.171463"; transcript_id "MSTRG.171463.93";
chr7	StringTie	exon	5190245	5190296	1000	+	.	gene_id "MSTRG.171463"; transcript_id "MSTRG.171463.93"; exon_number "1";
chr7	StringTie	exon	5190344	5190493	1000	+	.	gene_id "MSTRG.171463"; transcript_id "MSTRG.171463.93"; exon_number "2";
chr7	StringTie	exon	5199576	5199658	1000	+	.	gene_id "MSTRG.171463"; transcript_id "MSTRG.171463.93"; exon_number "3";
chr7	StringTie	exon	5214535	5214704	1000	+	.	gene_id "MSTRG.171463"; transcript_id "MSTRG.171463.93"; exon_number "4";
chr7	StringTie	exon	5216563	5216659	1000	+	.	gene_id "MSTRG.171463"; transcript_id "MSTRG.171463.93"; exon_number "5";
chr7	StringTie	exon	5217090	5217187	1000	+	.	gene_id "MSTRG.171463"; transcript_id "MSTRG.171463.93"; exon_number "6";
chr7	StringTie	exon	5217922	5218014	1000	+	.	gene_id "MSTRG.171463"; transcript_id "MSTRG.171463.93"; exon_number "7";
chr7	StringTie	exon	5222602	5222672	1000	+	.	gene_id "MSTRG.171463"; transcript_id "MSTRG.171463.93"; exon_number "8";
chr7	StringTie	exon	5225823	5225930	1000	+	.	gene_id "MSTRG.171463"; transcript_id "MSTRG.171463.93"; exon_number "9";
chr7	StringTie	exon	5227180	5227344	1000	+	.	gene_id "MSTRG.171463"; transcript_id "MSTRG.171463.93"; exon_number "10";
chr7	StringTie	exon	5228104	5228211	1000	+	.	gene_id "MSTRG.171463"; transcript_id "MSTRG.171463.93"; exon_number "11";
chr7	StringTie	exon	5229608	5229705	1000	+	.	gene_id "MSTRG.171463"; transcript_id "MSTRG.171463.93"; exon_number "12";
chr7	StringTie	exon	5230835	5233851	1000	+	.	gene_id "MSTRG.171463"; transcript_id "MSTRG.171463.93"; exon_number "13";
chr7	StringTie	transcript	5190245	5233855	1000	+	.	gene_id "MSTRG.171463"; transcript_id "MSTRG.171463.94";
chr7	StringTie	exon	5190245	5190314	1000	+	.	gene_id "MSTRG.171463"; transcript_id "MSTRG.171463.94"; exon_number "1";
chr7	StringTie	exon	5190408	5190493	1000	+	.	gene_id "MSTRG.171463"; transcript_id "MSTRG.171463.94"; exon_number "2";
chr7	StringTie	exon	5193118	5193171	1000	+	.	gene_id "MSTRG.171463"; transcript_id "MSTRG.171463.94"; exon_number "3";
chr7	StringTie	exon	5199576	5199658	1000	+	.	gene_id "MSTRG.171463"; transcript_id "MSTRG.171463.94"; exon_number "4";
chr7	StringTie	exon	5214535	5214704	1000	+	.	gene_id "MSTRG.171463"; transcript_id "MSTRG.171463.94"; exon_number "5";
chr7	StringTie	exon	5216565	5216659	1000	+	.	gene_id "MSTRG.171463"; transcript_id "MSTRG.171463.94"; exon_number "6";
chr7	StringTie	exon	5217090	5217187	1000	+	.	gene_id "MSTRG.171463"; transcript_id "MSTRG.171463.94"; exon_number "7";
chr7	StringTie	exon	5217922	5218014	1000	+	.	gene_id "MSTRG.171463"; transcript_id "MSTRG.171463.94"; exon_number "8";
chr7	StringTie	exon	5222602	5222672	1000	+	.	gene_id "MSTRG.171463"; transcript_id "MSTRG.171463.94"; exon_number "9";
chr7	StringTie	exon	5225823	5225930	1000	+	.	gene_id "MSTRG.171463"; transcript_id "MSTRG.171463.94"; exon_number "10";
chr7	StringTie	exon	5227180	5227344	1000	+	.	gene_id "MSTRG.171463"; transcript_id "MSTRG.171463.94"; exon_number "11";
chr7	StringTie	exon	5228104	5228211	1000	+	.	gene_id "MSTRG.171463"; transcript_id "MSTRG.171463.94"; exon_number "12";
chr7	StringTie	exon	5229608	5229738	1000	+	.	gene_id "MSTRG.171463"; transcript_id "MSTRG.171463.94"; exon_number "13";
chr7	StringTie	exon	5230835	5233855	1000	+	.	gene_id "MSTRG.171463"; transcript_id "MSTRG.171463.94"; exon_number "14";
chr7	StringTie	transcript	5190246	5225930	1000	+	.	gene_id "MSTRG.171463"; transcript_id "MSTRG.171463.95";
chr7	StringTie	exon	5190246	5190318	1000	+	.	gene_id "MSTRG.171463"; transcript_id "MSTRG.171463.95"; exon_number "1";
chr7	StringTie	exon	5190399	5190493	1000	+	.	gene_id "MSTRG.171463"; transcript_id "MSTRG.171463.95"; exon_number "2";
chr7	StringTie	exon	5193118	5193171	1000	+	.	gene_id "MSTRG.171463"; transcript_id "MSTRG.171463.95"; exon_number "3";
chr7	StringTie	exon	5199576	5199658	1000	+	.	gene_id "MSTRG.171463"; transcript_id "MSTRG.171463.95"; exon_number "4";
chr7	StringTie	exon	5214535	5214708	1000	+	.	gene_id "MSTRG.171463"; transcript_id "MSTRG.171463.95"; exon_number "5";
chr7	StringTie	exon	5216563	5216659	1000	+	.	gene_id "MSTRG.171463"; transcript_id "MSTRG.171463.95"; exon_number "6";
chr7	StringTie	exon	5217090	5217187	1000	+	.	gene_id "MSTRG.171463"; transcript_id "MSTRG.171463.95"; exon_number "7";
chr7	StringTie	exon	5217922	5218014	1000	+	.	gene_id "MSTRG.171463"; transcript_id "MSTRG.171463.95"; exon_number "8";
chr7	StringTie	exon	5222602	5222672	1000	+	.	gene_id "MSTRG.171463"; transcript_id "MSTRG.171463.95"; exon_number "9";
chr7	StringTie	exon	5225823	5225930	1000	+	.	gene_id "MSTRG.171463"; transcript_id "MSTRG.171463.95"; exon_number "10";
chr7	StringTie	transcript	5190246	5233840	1000	+	.	gene_id "MSTRG.171463"; transcript_id "MSTRG.171463.96";
chr7	StringTie	exon	5190246	5190368	1000	+	.	gene_id "MSTRG.171463"; transcript_id "MSTRG.171463.96"; exon_number "1";
chr7	StringTie	exon	5190399	5190493	1000	+	.	gene_id "MSTRG.171463"; transcript_id "MSTRG.171463.96"; exon_number "2";
chr7	StringTie	exon	5199576	5199658	1000	+	.	gene_id "MSTRG.171463"; transcript_id "MSTRG.171463.96"; exon_number "3";
chr7	StringTie	exon	5214535	5214704	1000	+	.	gene_id "MSTRG.171463"; transcript_id "MSTRG.171463.96"; exon_number "4";
chr7	StringTie	exon	5216565	5216659	1000	+	.	gene_id "MSTRG.171463"; transcript_id "MSTRG.171463.96"; exon_number "5";
chr7	StringTie	exon	5217090	5217187	1000	+	.	gene_id "MSTRG.171463"; transcript_id "MSTRG.171463.96"; exon_number "6";
chr7	StringTie	exon	5217922	5218014	1000	+	.	gene_id "MSTRG.171463"; transcript_id "MSTRG.171463.96"; exon_number "7";
chr7	StringTie	exon	5222602	5222672	1000	+	.	gene_id "MSTRG.171463"; transcript_id "MSTRG.171463.96"; exon_number "8";
chr7	StringTie	exon	5225823	5225930	1000	+	.	gene_id "MSTRG.171463"; transcript_id "MSTRG.171463.96"; exon_number "9";
chr7	StringTie	exon	5227180	5227344	1000	+	.	gene_id "MSTRG.171463"; transcript_id "MSTRG.171463.96"; exon_number "10";
chr7	StringTie	exon	5228104	5228211	1000	+	.	gene_id "MSTRG.171463"; transcript_id "MSTRG.171463.96"; exon_number "11";
chr7	StringTie	exon	5229608	5229738	1000	+	.	gene_id "MSTRG.171463"; transcript_id "MSTRG.171463.96"; exon_number "12";
chr7	StringTie	exon	5230835	5233840	1000	+	.	gene_id "MSTRG.171463"; transcript_id "MSTRG.171463.96"; exon_number "13";
chr7	StringTie	transcript	5190246	5233844	1000	+	.	gene_id "MSTRG.171463"; transcript_id "MSTRG.171463.97";
chr7	StringTie	exon	5190246	5190314	1000	+	.	gene_id "MSTRG.171463"; transcript_id "MSTRG.171463.97"; exon_number "1";
chr7	StringTie	exon	5190408	5190493	1000	+	.	gene_id "MSTRG.171463"; transcript_id "MSTRG.171463.97"; exon_number "2";
chr7	StringTie	exon	5199576	5199658	1000	+	.	gene_id "MSTRG.171463"; transcript_id "MSTRG.171463.97"; exon_number "3";
chr7	StringTie	exon	5214535	5214704	1000	+	.	gene_id "MSTRG.171463"; transcript_id "MSTRG.171463.97"; exon_number "4";
chr7	StringTie	exon	5216563	5216659	1000	+	.	gene_id "MSTRG.171463"; transcript_id "MSTRG.171463.97"; exon_number "5";
chr7	StringTie	exon	5217090	5217187	1000	+	.	gene_id "MSTRG.171463"; transcript_id "MSTRG.171463.97"; exon_number "6";
chr7	StringTie	exon	5217922	5218014	1000	+	.	gene_id "MSTRG.171463"; transcript_id "MSTRG.171463.97"; exon_number "7";
chr7	StringTie	exon	5222602	5222672	1000	+	.	gene_id "MSTRG.171463"; transcript_id "MSTRG.171463.97"; exon_number "8";
chr7	StringTie	exon	5225823	5225930	1000	+	.	gene_id "MSTRG.171463"; transcript_id "MSTRG.171463.97"; exon_number "9";
chr7	StringTie	exon	5227180	5227344	1000	+	.	gene_id "MSTRG.171463"; transcript_id "MSTRG.171463.97"; exon_number "10";
chr7	StringTie	exon	5228104	5228211	1000	+	.	gene_id "MSTRG.171463"; transcript_id "MSTRG.171463.97"; exon_number "11";
chr7	StringTie	exon	5229608	5229738	1000	+	.	gene_id "MSTRG.171463"; transcript_id "MSTRG.171463.97"; exon_number "12";
chr7	StringTie	exon	5230835	5233844	1000	+	.	gene_id "MSTRG.171463"; transcript_id "MSTRG.171463.97"; exon_number "13";
chr7	StringTie	transcript	5190246	5233844	1000	+	.	gene_id "MSTRG.171463"; transcript_id "MSTRG.171463.98";
chr7	StringTie	exon	5190246	5190318	1000	+	.	gene_id "MSTRG.171463"; transcript_id "MSTRG.171463.98"; exon_number "1";
chr7	StringTie	exon	5190399	5190493	1000	+	.	gene_id "MSTRG.171463"; transcript_id "MSTRG.171463.98"; exon_number "2";
chr7	StringTie	exon	5193118	5193171	1000	+	.	gene_id "MSTRG.171463"; transcript_id "MSTRG.171463.98"; exon_number "3";
chr7	StringTie	exon	5199576	5199658	1000	+	.	gene_id "MSTRG.171463"; transcript_id "MSTRG.171463.98"; exon_number "4";
chr7	StringTie	exon	5214535	5214704	1000	+	.	gene_id "MSTRG.171463"; transcript_id "MSTRG.171463.98"; exon_number "5";
chr7	StringTie	exon	5216563	5216659	1000	+	.	gene_id "MSTRG.171463"; transcript_id "MSTRG.171463.98"; exon_number "6";
chr7	StringTie	exon	5217090	5217187	1000	+	.	gene_id "MSTRG.171463"; transcript_id "MSTRG.171463.98"; exon_number "7";
chr7	StringTie	exon	5217922	5218014	1000	+	.	gene_id "MSTRG.171463"; transcript_id "MSTRG.171463.98"; exon_number "8";
chr7	StringTie	exon	5222602	5225930	1000	+	.	gene_id "MSTRG.171463"; transcript_id "MSTRG.171463.98"; exon_number "9";
chr7	StringTie	exon	5227180	5227344	1000	+	.	gene_id "MSTRG.171463"; transcript_id "MSTRG.171463.98"; exon_number "10";
chr7	StringTie	exon	5228104	5228211	1000	+	.	gene_id "MSTRG.171463"; transcript_id "MSTRG.171463.98"; exon_number "11";
chr7	StringTie	exon	5229608	5229738	1000	+	.	gene_id "MSTRG.171463"; transcript_id "MSTRG.171463.98"; exon_number "12";
chr7	StringTie	exon	5230835	5233844	1000	+	.	gene_id "MSTRG.171463"; transcript_id "MSTRG.171463.98"; exon_number "13";
chr7	StringTie	transcript	5217920	5231096	1000	-	.	gene_id "MSTRG.171464"; transcript_id "MSTRG.171464.1";
chr7	StringTie	exon	5217920	5217971	1000	-	.	gene_id "MSTRG.171464"; transcript_id "MSTRG.171464.1"; exon_number "1";
chr7	StringTie	exon	5225847	5225917	1000	-	.	gene_id "MSTRG.171464"; transcript_id "MSTRG.171464.1"; exon_number "2";
chr7	StringTie	exon	5230219	5230899	1000	-	.	gene_id "MSTRG.171464"; transcript_id "MSTRG.171464.1"; exon_number "3";
chr7	StringTie	exon	5230925	5231096	1000	-	.	gene_id "MSTRG.171464"; transcript_id "MSTRG.171464.1"; exon_number "4";
chr7	StringTie	transcript	5227089	5228198	1000	-	.	gene_id "MSTRG.171464"; transcript_id "MSTRG.171464.2";
chr7	StringTie	exon	5227089	5227246	1000	-	.	gene_id "MSTRG.171464"; transcript_id "MSTRG.171464.2"; exon_number "1";
chr7	StringTie	exon	5228150	5228198	1000	-	.	gene_id "MSTRG.171464"; transcript_id "MSTRG.171464.2"; exon_number "2";
chr7	StringTie	transcript	5227186	5231069	1000	-	.	gene_id "MSTRG.171464"; transcript_id "MSTRG.171464.3";
chr7	StringTie	exon	5227186	5227303	1000	-	.	gene_id "MSTRG.171464"; transcript_id "MSTRG.171464.3"; exon_number "1";
chr7	StringTie	exon	5230869	5231069	1000	-	.	gene_id "MSTRG.171464"; transcript_id "MSTRG.171464.3"; exon_number "2";
chr7	StringTie	transcript	5227210	5231715	1000	-	.	gene_id "MSTRG.171464"; transcript_id "MSTRG.171464.4";
chr7	StringTie	exon	5227210	5227303	1000	-	.	gene_id "MSTRG.171464"; transcript_id "MSTRG.171464.4"; exon_number "1";
chr7	StringTie	exon	5228140	5228164	1000	-	.	gene_id "MSTRG.171464"; transcript_id "MSTRG.171464.4"; exon_number "2";
chr7	StringTie	exon	5230849	5230954	1000	-	.	gene_id "MSTRG.171464"; transcript_id "MSTRG.171464.4"; exon_number "3";
chr7	StringTie	exon	5231031	5231292	1000	-	.	gene_id "MSTRG.171464"; transcript_id "MSTRG.171464.4"; exon_number "4";
chr7	StringTie	exon	5231472	5231715	1000	-	.	gene_id "MSTRG.171464"; transcript_id "MSTRG.171464.4"; exon_number "5";
chr7	StringTie	transcript	5229609	5233418	1000	-	.	gene_id "MSTRG.171464"; transcript_id "MSTRG.171464.5";
chr7	StringTie	exon	5229609	5230868	1000	-	.	gene_id "MSTRG.171464"; transcript_id "MSTRG.171464.5"; exon_number "1";
chr7	StringTie	exon	5230893	5231292	1000	-	.	gene_id "MSTRG.171464"; transcript_id "MSTRG.171464.5"; exon_number "2";
chr7	StringTie	exon	5231472	5231485	1000	-	.	gene_id "MSTRG.171464"; transcript_id "MSTRG.171464.5"; exon_number "3";
chr7	StringTie	exon	5233300	5233418	1000	-	.	gene_id "MSTRG.171464"; transcript_id "MSTRG.171464.5"; exon_number "4";
chr7	StringTie	transcript	5230833	5231078	1000	-	.	gene_id "MSTRG.171464"; transcript_id "MSTRG.171464.6";
chr7	StringTie	exon	5230833	5230868	1000	-	.	gene_id "MSTRG.171464"; transcript_id "MSTRG.171464.6"; exon_number "1";
chr7	StringTie	exon	5230900	5231078	1000	-	.	gene_id "MSTRG.171464"; transcript_id "MSTRG.171464.6"; exon_number "2";
chr7	StringTie	transcript	5230833	5231558	1000	-	.	gene_id "MSTRG.171464"; transcript_id "MSTRG.171464.7";
chr7	StringTie	exon	5230833	5230932	1000	-	.	gene_id "MSTRG.171464"; transcript_id "MSTRG.171464.7"; exon_number "1";
chr7	StringTie	exon	5230955	5231292	1000	-	.	gene_id "MSTRG.171464"; transcript_id "MSTRG.171464.7"; exon_number "2";
chr7	StringTie	exon	5231415	5231558	1000	-	.	gene_id "MSTRG.171464"; transcript_id "MSTRG.171464.7"; exon_number "3";
chr7	StringTie	transcript	5565780	5566986	1000	.	.	gene_id "MSTRG.171465"; transcript_id "MSTRG.171465.1";
chr7	StringTie	exon	5565780	5566986	1000	.	.	gene_id "MSTRG.171465"; transcript_id "MSTRG.171465.1"; exon_number "1";
chr7	StringTie	transcript	5568486	5570328	1000	-	.	gene_id "MSTRG.171466"; transcript_id "MSTRG.171466.1";
chr7	StringTie	exon	5568486	5570328	1000	-	.	gene_id "MSTRG.171466"; transcript_id "MSTRG.171466.1"; exon_number "1";
chr7	StringTie	transcript	5570610	5571443	1000	.	.	gene_id "MSTRG.171467"; transcript_id "MSTRG.171467.1";
chr7	StringTie	exon	5570610	5571443	1000	.	.	gene_id "MSTRG.171467"; transcript_id "MSTRG.171467.1"; exon_number "1";
chr7	StringTie	transcript	5571831	5574494	1000	.	.	gene_id "MSTRG.171468"; transcript_id "MSTRG.171468.1";
chr7	StringTie	exon	5571831	5574494	1000	.	.	gene_id "MSTRG.171468"; transcript_id "MSTRG.171468.1"; exon_number "1";
chr7	StringTie	transcript	5574839	5577083	1000	.	.	gene_id "MSTRG.171469"; transcript_id "MSTRG.171469.1";
chr7	StringTie	exon	5574839	5577083	1000	.	.	gene_id "MSTRG.171469"; transcript_id "MSTRG.171469.1"; exon_number "1";
chr1	StringTie	transcript	237004103	237004418	1000	-	.	gene_id "MSTRG.17147"; transcript_id "ENST00000464121"; gene_name "MT1HL1"; ref_gene_id "ENSG00000244020";
chr1	StringTie	exon	237004103	237004418	1000	-	.	gene_id "MSTRG.17147"; transcript_id "ENST00000464121"; exon_number "1"; gene_name "MT1HL1"; ref_gene_id "ENSG00000244020";
chr7	StringTie	transcript	5577434	5577639	1000	.	.	gene_id "MSTRG.171470"; transcript_id "MSTRG.171470.1";
chr7	StringTie	exon	5577434	5577639	1000	.	.	gene_id "MSTRG.171470"; transcript_id "MSTRG.171470.1"; exon_number "1";
chr7	StringTie	transcript	5578012	5580029	1000	-	.	gene_id "MSTRG.171471"; transcript_id "MSTRG.171471.1";
chr7	StringTie	exon	5578012	5580029	1000	-	.	gene_id "MSTRG.171471"; transcript_id "MSTRG.171471.1"; exon_number "1";
chr7	StringTie	transcript	5582483	5583942	1000	-	.	gene_id "MSTRG.171472"; transcript_id "MSTRG.171472.1";
chr7	StringTie	exon	5582483	5583942	1000	-	.	gene_id "MSTRG.171472"; transcript_id "MSTRG.171472.1"; exon_number "1";
chr7	StringTie	transcript	5584555	5584779	1000	.	.	gene_id "MSTRG.171473"; transcript_id "MSTRG.171473.1";
chr7	StringTie	exon	5584555	5584779	1000	.	.	gene_id "MSTRG.171473"; transcript_id "MSTRG.171473.1"; exon_number "1";
chr7	StringTie	transcript	5585113	5585321	1000	.	.	gene_id "MSTRG.171474"; transcript_id "MSTRG.171474.1";
chr7	StringTie	exon	5585113	5585321	1000	.	.	gene_id "MSTRG.171474"; transcript_id "MSTRG.171474.1"; exon_number "1";
chr7	StringTie	transcript	5784576	5784828	1000	.	.	gene_id "MSTRG.171475"; transcript_id "MSTRG.171475.1";
chr7	StringTie	exon	5784576	5784828	1000	.	.	gene_id "MSTRG.171475"; transcript_id "MSTRG.171475.1"; exon_number "1";
chr7	StringTie	transcript	5785140	5785705	1000	-	.	gene_id "MSTRG.171476"; transcript_id "MSTRG.171476.1";
chr7	StringTie	exon	5785140	5785705	1000	-	.	gene_id "MSTRG.171476"; transcript_id "MSTRG.171476.1"; exon_number "1";
chr7	StringTie	transcript	5786182	5790664	1000	.	.	gene_id "MSTRG.171477"; transcript_id "MSTRG.171477.1";
chr7	StringTie	exon	5786182	5790664	1000	.	.	gene_id "MSTRG.171477"; transcript_id "MSTRG.171477.1"; exon_number "1";
chr7	StringTie	transcript	5592823	5606655	1000	+	.	gene_id "MSTRG.171478"; transcript_id "ENST00000382361"; gene_name "FSCN1"; ref_gene_id "ENSG00000075618";
chr7	StringTie	exon	5592823	5593768	1000	+	.	gene_id "MSTRG.171478"; transcript_id "ENST00000382361"; exon_number "1"; gene_name "FSCN1"; ref_gene_id "ENSG00000075618";
chr7	StringTie	exon	5603257	5603413	1000	+	.	gene_id "MSTRG.171478"; transcript_id "ENST00000382361"; exon_number "2"; gene_name "FSCN1"; ref_gene_id "ENSG00000075618";
chr7	StringTie	exon	5603496	5603617	1000	+	.	gene_id "MSTRG.171478"; transcript_id "ENST00000382361"; exon_number "3"; gene_name "FSCN1"; ref_gene_id "ENSG00000075618";
chr7	StringTie	exon	5603863	5604030	1000	+	.	gene_id "MSTRG.171478"; transcript_id "ENST00000382361"; exon_number "4"; gene_name "FSCN1"; ref_gene_id "ENSG00000075618";
chr7	StringTie	exon	5605272	5606655	1000	+	.	gene_id "MSTRG.171478"; transcript_id "ENST00000382361"; exon_number "5"; gene_name "FSCN1"; ref_gene_id "ENSG00000075618";
chr7	StringTie	transcript	5594686	5603998	1000	+	.	gene_id "MSTRG.171478"; transcript_id "ENST00000405801"; gene_name "FSCN1"; ref_gene_id "ENSG00000075618";
chr7	StringTie	exon	5594686	5594820	1000	+	.	gene_id "MSTRG.171478"; transcript_id "ENST00000405801"; exon_number "1"; gene_name "FSCN1"; ref_gene_id "ENSG00000075618";
chr7	StringTie	exon	5603257	5603413	1000	+	.	gene_id "MSTRG.171478"; transcript_id "ENST00000405801"; exon_number "2"; gene_name "FSCN1"; ref_gene_id "ENSG00000075618";
chr7	StringTie	exon	5603496	5603617	1000	+	.	gene_id "MSTRG.171478"; transcript_id "ENST00000405801"; exon_number "3"; gene_name "FSCN1"; ref_gene_id "ENSG00000075618";
chr7	StringTie	exon	5603863	5603998	1000	+	.	gene_id "MSTRG.171478"; transcript_id "ENST00000405801"; exon_number "4"; gene_name "FSCN1"; ref_gene_id "ENSG00000075618";
chr7	StringTie	transcript	5593848	5603983	1000	+	.	gene_id "MSTRG.171478"; transcript_id "ENST00000444748"; gene_name "FSCN1"; ref_gene_id "ENSG00000075618";
chr7	StringTie	exon	5593848	5594027	1000	+	.	gene_id "MSTRG.171478"; transcript_id "ENST00000444748"; exon_number "1"; gene_name "FSCN1"; ref_gene_id "ENSG00000075618";
chr7	StringTie	exon	5603257	5603413	1000	+	.	gene_id "MSTRG.171478"; transcript_id "ENST00000444748"; exon_number "2"; gene_name "FSCN1"; ref_gene_id "ENSG00000075618";
chr7	StringTie	exon	5603496	5603617	1000	+	.	gene_id "MSTRG.171478"; transcript_id "ENST00000444748"; exon_number "3"; gene_name "FSCN1"; ref_gene_id "ENSG00000075618";
chr7	StringTie	exon	5603863	5603983	1000	+	.	gene_id "MSTRG.171478"; transcript_id "ENST00000444748"; exon_number "4"; gene_name "FSCN1"; ref_gene_id "ENSG00000075618";
chr7	StringTie	transcript	5594547	5603946	1000	+	.	gene_id "MSTRG.171478"; transcript_id "ENST00000447103"; gene_name "FSCN1"; ref_gene_id "ENSG00000075618";
chr7	StringTie	exon	5594547	5594896	1000	+	.	gene_id "MSTRG.171478"; transcript_id "ENST00000447103"; exon_number "1"; gene_name "FSCN1"; ref_gene_id "ENSG00000075618";
chr7	StringTie	exon	5603257	5603413	1000	+	.	gene_id "MSTRG.171478"; transcript_id "ENST00000447103"; exon_number "2"; gene_name "FSCN1"; ref_gene_id "ENSG00000075618";
chr7	StringTie	exon	5603496	5603617	1000	+	.	gene_id "MSTRG.171478"; transcript_id "ENST00000447103"; exon_number "3"; gene_name "FSCN1"; ref_gene_id "ENSG00000075618";
chr7	StringTie	exon	5603863	5603946	1000	+	.	gene_id "MSTRG.171478"; transcript_id "ENST00000447103"; exon_number "4"; gene_name "FSCN1"; ref_gene_id "ENSG00000075618";
chr7	StringTie	transcript	5602872	5606654	1000	+	.	gene_id "MSTRG.171478"; transcript_id "ENST00000473330"; gene_name "FSCN1"; ref_gene_id "ENSG00000075618";
chr7	StringTie	exon	5602872	5603413	1000	+	.	gene_id "MSTRG.171478"; transcript_id "ENST00000473330"; exon_number "1"; gene_name "FSCN1"; ref_gene_id "ENSG00000075618";
chr7	StringTie	exon	5603496	5603617	1000	+	.	gene_id "MSTRG.171478"; transcript_id "ENST00000473330"; exon_number "2"; gene_name "FSCN1"; ref_gene_id "ENSG00000075618";
chr7	StringTie	exon	5603863	5604030	1000	+	.	gene_id "MSTRG.171478"; transcript_id "ENST00000473330"; exon_number "3"; gene_name "FSCN1"; ref_gene_id "ENSG00000075618";
chr7	StringTie	exon	5605272	5606654	1000	+	.	gene_id "MSTRG.171478"; transcript_id "ENST00000473330"; exon_number "4"; gene_name "FSCN1"; ref_gene_id "ENSG00000075618";
chr7	StringTie	transcript	5586411	5606687	1000	+	.	gene_id "MSTRG.171478"; transcript_id "MSTRG.171478.1";
chr7	StringTie	exon	5586411	5587223	1000	+	.	gene_id "MSTRG.171478"; transcript_id "MSTRG.171478.1"; exon_number "1";
chr7	StringTie	exon	5603257	5603413	1000	+	.	gene_id "MSTRG.171478"; transcript_id "MSTRG.171478.1"; exon_number "2";
chr7	StringTie	exon	5603496	5603617	1000	+	.	gene_id "MSTRG.171478"; transcript_id "MSTRG.171478.1"; exon_number "3";
chr7	StringTie	exon	5603863	5604030	1000	+	.	gene_id "MSTRG.171478"; transcript_id "MSTRG.171478.1"; exon_number "4";
chr7	StringTie	exon	5605272	5606687	1000	+	.	gene_id "MSTRG.171478"; transcript_id "MSTRG.171478.1"; exon_number "5";
chr7	StringTie	transcript	5592737	5607050	1000	+	.	gene_id "MSTRG.171478"; transcript_id "MSTRG.171478.10";
chr7	StringTie	exon	5592737	5593768	1000	+	.	gene_id "MSTRG.171478"; transcript_id "MSTRG.171478.10"; exon_number "1";
chr7	StringTie	exon	5603257	5603413	1000	+	.	gene_id "MSTRG.171478"; transcript_id "MSTRG.171478.10"; exon_number "2";
chr7	StringTie	exon	5603496	5603617	1000	+	.	gene_id "MSTRG.171478"; transcript_id "MSTRG.171478.10"; exon_number "3";
chr7	StringTie	exon	5603863	5604030	1000	+	.	gene_id "MSTRG.171478"; transcript_id "MSTRG.171478.10"; exon_number "4";
chr7	StringTie	exon	5605272	5606022	1000	+	.	gene_id "MSTRG.171478"; transcript_id "MSTRG.171478.10"; exon_number "5";
chr7	StringTie	exon	5606056	5607050	1000	+	.	gene_id "MSTRG.171478"; transcript_id "MSTRG.171478.10"; exon_number "6";
chr7	StringTie	transcript	5592743	5606734	1000	+	.	gene_id "MSTRG.171478"; transcript_id "MSTRG.171478.11";
chr7	StringTie	exon	5592743	5593381	1000	+	.	gene_id "MSTRG.171478"; transcript_id "MSTRG.171478.11"; exon_number "1";
chr7	StringTie	exon	5593483	5593768	1000	+	.	gene_id "MSTRG.171478"; transcript_id "MSTRG.171478.11"; exon_number "2";
chr7	StringTie	exon	5603257	5603413	1000	+	.	gene_id "MSTRG.171478"; transcript_id "MSTRG.171478.11"; exon_number "3";
chr7	StringTie	exon	5603496	5603617	1000	+	.	gene_id "MSTRG.171478"; transcript_id "MSTRG.171478.11"; exon_number "4";
chr7	StringTie	exon	5603863	5604030	1000	+	.	gene_id "MSTRG.171478"; transcript_id "MSTRG.171478.11"; exon_number "5";
chr7	StringTie	exon	5605272	5606734	1000	+	.	gene_id "MSTRG.171478"; transcript_id "MSTRG.171478.11"; exon_number "6";
chr7	StringTie	transcript	5592754	5606777	1000	+	.	gene_id "MSTRG.171478"; transcript_id "MSTRG.171478.12";
chr7	StringTie	exon	5592754	5593768	1000	+	.	gene_id "MSTRG.171478"; transcript_id "MSTRG.171478.12"; exon_number "1";
chr7	StringTie	exon	5603257	5603413	1000	+	.	gene_id "MSTRG.171478"; transcript_id "MSTRG.171478.12"; exon_number "2";
chr7	StringTie	exon	5603496	5603617	1000	+	.	gene_id "MSTRG.171478"; transcript_id "MSTRG.171478.12"; exon_number "3";
chr7	StringTie	exon	5603872	5604030	1000	+	.	gene_id "MSTRG.171478"; transcript_id "MSTRG.171478.12"; exon_number "4";
chr7	StringTie	exon	5604956	5606777	1000	+	.	gene_id "MSTRG.171478"; transcript_id "MSTRG.171478.12"; exon_number "5";
chr7	StringTie	transcript	5592773	5606745	1000	+	.	gene_id "MSTRG.171478"; transcript_id "MSTRG.171478.13";
chr7	StringTie	exon	5592773	5593768	1000	+	.	gene_id "MSTRG.171478"; transcript_id "MSTRG.171478.13"; exon_number "1";
chr7	StringTie	exon	5603257	5603413	1000	+	.	gene_id "MSTRG.171478"; transcript_id "MSTRG.171478.13"; exon_number "2";
chr7	StringTie	exon	5603496	5603617	1000	+	.	gene_id "MSTRG.171478"; transcript_id "MSTRG.171478.13"; exon_number "3";
chr7	StringTie	exon	5603872	5604030	1000	+	.	gene_id "MSTRG.171478"; transcript_id "MSTRG.171478.13"; exon_number "4";
chr7	StringTie	exon	5604959	5606745	1000	+	.	gene_id "MSTRG.171478"; transcript_id "MSTRG.171478.13"; exon_number "5";
chr7	StringTie	transcript	5592783	5606761	1000	+	.	gene_id "MSTRG.171478"; transcript_id "MSTRG.171478.14";
chr7	StringTie	exon	5592783	5593596	1000	+	.	gene_id "MSTRG.171478"; transcript_id "MSTRG.171478.14"; exon_number "1";
chr7	StringTie	exon	5593669	5593768	1000	+	.	gene_id "MSTRG.171478"; transcript_id "MSTRG.171478.14"; exon_number "2";
chr7	StringTie	exon	5603257	5603413	1000	+	.	gene_id "MSTRG.171478"; transcript_id "MSTRG.171478.14"; exon_number "3";
chr7	StringTie	exon	5603496	5603617	1000	+	.	gene_id "MSTRG.171478"; transcript_id "MSTRG.171478.14"; exon_number "4";
chr7	StringTie	exon	5603863	5604030	1000	+	.	gene_id "MSTRG.171478"; transcript_id "MSTRG.171478.14"; exon_number "5";
chr7	StringTie	exon	5605272	5606761	1000	+	.	gene_id "MSTRG.171478"; transcript_id "MSTRG.171478.14"; exon_number "6";
chr7	StringTie	transcript	5592783	5606689	1000	+	.	gene_id "MSTRG.171478"; transcript_id "MSTRG.171478.15";
chr7	StringTie	exon	5592783	5593596	1000	+	.	gene_id "MSTRG.171478"; transcript_id "MSTRG.171478.15"; exon_number "1";
chr7	StringTie	exon	5593678	5593768	1000	+	.	gene_id "MSTRG.171478"; transcript_id "MSTRG.171478.15"; exon_number "2";
chr7	StringTie	exon	5603257	5603413	1000	+	.	gene_id "MSTRG.171478"; transcript_id "MSTRG.171478.15"; exon_number "3";
chr7	StringTie	exon	5603496	5603617	1000	+	.	gene_id "MSTRG.171478"; transcript_id "MSTRG.171478.15"; exon_number "4";
chr7	StringTie	exon	5603863	5604030	1000	+	.	gene_id "MSTRG.171478"; transcript_id "MSTRG.171478.15"; exon_number "5";
chr7	StringTie	exon	5605272	5606689	1000	+	.	gene_id "MSTRG.171478"; transcript_id "MSTRG.171478.15"; exon_number "6";
chr7	StringTie	transcript	5592790	5606713	1000	+	.	gene_id "MSTRG.171478"; transcript_id "MSTRG.171478.16";
chr7	StringTie	exon	5592790	5593542	1000	+	.	gene_id "MSTRG.171478"; transcript_id "MSTRG.171478.16"; exon_number "1";
chr7	StringTie	exon	5593597	5593659	1000	+	.	gene_id "MSTRG.171478"; transcript_id "MSTRG.171478.16"; exon_number "2";
chr7	StringTie	exon	5593687	5593768	1000	+	.	gene_id "MSTRG.171478"; transcript_id "MSTRG.171478.16"; exon_number "3";
chr7	StringTie	exon	5603257	5603413	1000	+	.	gene_id "MSTRG.171478"; transcript_id "MSTRG.171478.16"; exon_number "4";
chr7	StringTie	exon	5603496	5603617	1000	+	.	gene_id "MSTRG.171478"; transcript_id "MSTRG.171478.16"; exon_number "5";
chr7	StringTie	exon	5603863	5604030	1000	+	.	gene_id "MSTRG.171478"; transcript_id "MSTRG.171478.16"; exon_number "6";
chr7	StringTie	exon	5605272	5605384	1000	+	.	gene_id "MSTRG.171478"; transcript_id "MSTRG.171478.16"; exon_number "7";
chr7	StringTie	exon	5605551	5606713	1000	+	.	gene_id "MSTRG.171478"; transcript_id "MSTRG.171478.16"; exon_number "8";
chr7	StringTie	transcript	5592791	5606659	1000	+	.	gene_id "MSTRG.171478"; transcript_id "MSTRG.171478.17";
chr7	StringTie	exon	5592791	5592960	1000	+	.	gene_id "MSTRG.171478"; transcript_id "MSTRG.171478.17"; exon_number "1";
chr7	StringTie	exon	5593018	5593596	1000	+	.	gene_id "MSTRG.171478"; transcript_id "MSTRG.171478.17"; exon_number "2";
chr7	StringTie	exon	5593678	5593768	1000	+	.	gene_id "MSTRG.171478"; transcript_id "MSTRG.171478.17"; exon_number "3";
chr7	StringTie	exon	5603257	5603413	1000	+	.	gene_id "MSTRG.171478"; transcript_id "MSTRG.171478.17"; exon_number "4";
chr7	StringTie	exon	5603496	5603617	1000	+	.	gene_id "MSTRG.171478"; transcript_id "MSTRG.171478.17"; exon_number "5";
chr7	StringTie	exon	5603872	5604030	1000	+	.	gene_id "MSTRG.171478"; transcript_id "MSTRG.171478.17"; exon_number "6";
chr7	StringTie	exon	5605272	5606659	1000	+	.	gene_id "MSTRG.171478"; transcript_id "MSTRG.171478.17"; exon_number "7";
chr7	StringTie	transcript	5592801	5606777	1000	+	.	gene_id "MSTRG.171478"; transcript_id "MSTRG.171478.18";
chr7	StringTie	exon	5592801	5593596	1000	+	.	gene_id "MSTRG.171478"; transcript_id "MSTRG.171478.18"; exon_number "1";
chr7	StringTie	exon	5593678	5593768	1000	+	.	gene_id "MSTRG.171478"; transcript_id "MSTRG.171478.18"; exon_number "2";
chr7	StringTie	exon	5603257	5603413	1000	+	.	gene_id "MSTRG.171478"; transcript_id "MSTRG.171478.18"; exon_number "3";
chr7	StringTie	exon	5603496	5603617	1000	+	.	gene_id "MSTRG.171478"; transcript_id "MSTRG.171478.18"; exon_number "4";
chr7	StringTie	exon	5603872	5604030	1000	+	.	gene_id "MSTRG.171478"; transcript_id "MSTRG.171478.18"; exon_number "5";
chr7	StringTie	exon	5605272	5606777	1000	+	.	gene_id "MSTRG.171478"; transcript_id "MSTRG.171478.18"; exon_number "6";
chr7	StringTie	transcript	5592801	5606656	1000	+	.	gene_id "MSTRG.171478"; transcript_id "MSTRG.171478.19";
chr7	StringTie	exon	5592801	5593768	1000	+	.	gene_id "MSTRG.171478"; transcript_id "MSTRG.171478.19"; exon_number "1";
chr7	StringTie	exon	5603257	5603413	1000	+	.	gene_id "MSTRG.171478"; transcript_id "MSTRG.171478.19"; exon_number "2";
chr7	StringTie	exon	5603496	5603617	1000	+	.	gene_id "MSTRG.171478"; transcript_id "MSTRG.171478.19"; exon_number "3";
chr7	StringTie	exon	5603872	5604030	1000	+	.	gene_id "MSTRG.171478"; transcript_id "MSTRG.171478.19"; exon_number "4";
chr7	StringTie	exon	5605272	5605372	1000	+	.	gene_id "MSTRG.171478"; transcript_id "MSTRG.171478.19"; exon_number "5";
chr7	StringTie	exon	5606133	5606656	1000	+	.	gene_id "MSTRG.171478"; transcript_id "MSTRG.171478.19"; exon_number "6";
chr7	StringTie	transcript	5586453	5606655	1000	+	.	gene_id "MSTRG.171478"; transcript_id "MSTRG.171478.2";
chr7	StringTie	exon	5586453	5587223	1000	+	.	gene_id "MSTRG.171478"; transcript_id "MSTRG.171478.2"; exon_number "1";
chr7	StringTie	exon	5603257	5603413	1000	+	.	gene_id "MSTRG.171478"; transcript_id "MSTRG.171478.2"; exon_number "2";
chr7	StringTie	exon	5603496	5603617	1000	+	.	gene_id "MSTRG.171478"; transcript_id "MSTRG.171478.2"; exon_number "3";
chr7	StringTie	exon	5603863	5604030	1000	+	.	gene_id "MSTRG.171478"; transcript_id "MSTRG.171478.2"; exon_number "4";
chr7	StringTie	exon	5604959	5606655	1000	+	.	gene_id "MSTRG.171478"; transcript_id "MSTRG.171478.2"; exon_number "5";
chr7	StringTie	transcript	5592801	5606745	1000	+	.	gene_id "MSTRG.171478"; transcript_id "MSTRG.171478.20";
chr7	StringTie	exon	5592801	5593359	1000	+	.	gene_id "MSTRG.171478"; transcript_id "MSTRG.171478.20"; exon_number "1";
chr7	StringTie	exon	5593597	5593768	1000	+	.	gene_id "MSTRG.171478"; transcript_id "MSTRG.171478.20"; exon_number "2";
chr7	StringTie	exon	5603257	5603413	1000	+	.	gene_id "MSTRG.171478"; transcript_id "MSTRG.171478.20"; exon_number "3";
chr7	StringTie	exon	5603496	5603617	1000	+	.	gene_id "MSTRG.171478"; transcript_id "MSTRG.171478.20"; exon_number "4";
chr7	StringTie	exon	5603872	5604030	1000	+	.	gene_id "MSTRG.171478"; transcript_id "MSTRG.171478.20"; exon_number "5";
chr7	StringTie	exon	5605272	5605372	1000	+	.	gene_id "MSTRG.171478"; transcript_id "MSTRG.171478.20"; exon_number "6";
chr7	StringTie	exon	5605551	5606745	1000	+	.	gene_id "MSTRG.171478"; transcript_id "MSTRG.171478.20"; exon_number "7";
chr7	StringTie	transcript	5592802	5606742	1000	+	.	gene_id "MSTRG.171478"; transcript_id "MSTRG.171478.21";
chr7	StringTie	exon	5592802	5593768	1000	+	.	gene_id "MSTRG.171478"; transcript_id "MSTRG.171478.21"; exon_number "1";
chr7	StringTie	exon	5602723	5602838	1000	+	.	gene_id "MSTRG.171478"; transcript_id "MSTRG.171478.21"; exon_number "2";
chr7	StringTie	exon	5603257	5603413	1000	+	.	gene_id "MSTRG.171478"; transcript_id "MSTRG.171478.21"; exon_number "3";
chr7	StringTie	exon	5603496	5603617	1000	+	.	gene_id "MSTRG.171478"; transcript_id "MSTRG.171478.21"; exon_number "4";
chr7	StringTie	exon	5603872	5604030	1000	+	.	gene_id "MSTRG.171478"; transcript_id "MSTRG.171478.21"; exon_number "5";
chr7	StringTie	exon	5605272	5606742	1000	+	.	gene_id "MSTRG.171478"; transcript_id "MSTRG.171478.21"; exon_number "6";
chr7	StringTie	transcript	5592809	5606790	1000	+	.	gene_id "MSTRG.171478"; transcript_id "MSTRG.171478.22";
chr7	StringTie	exon	5592809	5594896	1000	+	.	gene_id "MSTRG.171478"; transcript_id "MSTRG.171478.22"; exon_number "1";
chr7	StringTie	exon	5603257	5603413	1000	+	.	gene_id "MSTRG.171478"; transcript_id "MSTRG.171478.22"; exon_number "2";
chr7	StringTie	exon	5603496	5603617	1000	+	.	gene_id "MSTRG.171478"; transcript_id "MSTRG.171478.22"; exon_number "3";
chr7	StringTie	exon	5603872	5604030	1000	+	.	gene_id "MSTRG.171478"; transcript_id "MSTRG.171478.22"; exon_number "4";
chr7	StringTie	exon	5605272	5606790	1000	+	.	gene_id "MSTRG.171478"; transcript_id "MSTRG.171478.22"; exon_number "5";
chr7	StringTie	transcript	5592809	5606688	1000	+	.	gene_id "MSTRG.171478"; transcript_id "MSTRG.171478.23";
chr7	StringTie	exon	5592809	5593768	1000	+	.	gene_id "MSTRG.171478"; transcript_id "MSTRG.171478.23"; exon_number "1";
chr7	StringTie	exon	5603257	5603413	1000	+	.	gene_id "MSTRG.171478"; transcript_id "MSTRG.171478.23"; exon_number "2";
chr7	StringTie	exon	5603496	5603617	1000	+	.	gene_id "MSTRG.171478"; transcript_id "MSTRG.171478.23"; exon_number "3";
chr7	StringTie	exon	5603872	5604034	1000	+	.	gene_id "MSTRG.171478"; transcript_id "MSTRG.171478.23"; exon_number "4";
chr7	StringTie	exon	5605272	5606688	1000	+	.	gene_id "MSTRG.171478"; transcript_id "MSTRG.171478.23"; exon_number "5";
chr7	StringTie	transcript	5592809	5611299	1000	+	.	gene_id "MSTRG.171478"; transcript_id "MSTRG.171478.24";
chr7	StringTie	exon	5592809	5593768	1000	+	.	gene_id "MSTRG.171478"; transcript_id "MSTRG.171478.24"; exon_number "1";
chr7	StringTie	exon	5603257	5603413	1000	+	.	gene_id "MSTRG.171478"; transcript_id "MSTRG.171478.24"; exon_number "2";
chr7	StringTie	exon	5603496	5603617	1000	+	.	gene_id "MSTRG.171478"; transcript_id "MSTRG.171478.24"; exon_number "3";
chr7	StringTie	exon	5603863	5604030	1000	+	.	gene_id "MSTRG.171478"; transcript_id "MSTRG.171478.24"; exon_number "4";
chr7	StringTie	exon	5605272	5606656	1000	+	.	gene_id "MSTRG.171478"; transcript_id "MSTRG.171478.24"; exon_number "5";
chr7	StringTie	exon	5606749	5610167	1000	+	.	gene_id "MSTRG.171478"; transcript_id "MSTRG.171478.24"; exon_number "6";
chr7	StringTie	exon	5610304	5611299	1000	+	.	gene_id "MSTRG.171478"; transcript_id "MSTRG.171478.24"; exon_number "7";
chr7	StringTie	transcript	5592809	5606672	1000	+	.	gene_id "MSTRG.171478"; transcript_id "MSTRG.171478.25";
chr7	StringTie	exon	5592809	5593596	1000	+	.	gene_id "MSTRG.171478"; transcript_id "MSTRG.171478.25"; exon_number "1";
chr7	StringTie	exon	5593669	5593768	1000	+	.	gene_id "MSTRG.171478"; transcript_id "MSTRG.171478.25"; exon_number "2";
chr7	StringTie	exon	5603257	5603413	1000	+	.	gene_id "MSTRG.171478"; transcript_id "MSTRG.171478.25"; exon_number "3";
chr7	StringTie	exon	5603496	5603617	1000	+	.	gene_id "MSTRG.171478"; transcript_id "MSTRG.171478.25"; exon_number "4";
chr7	StringTie	exon	5603872	5604030	1000	+	.	gene_id "MSTRG.171478"; transcript_id "MSTRG.171478.25"; exon_number "5";
chr7	StringTie	exon	5605272	5606672	1000	+	.	gene_id "MSTRG.171478"; transcript_id "MSTRG.171478.25"; exon_number "6";
chr7	StringTie	transcript	5592809	5606700	1000	+	.	gene_id "MSTRG.171478"; transcript_id "MSTRG.171478.26";
chr7	StringTie	exon	5592809	5593596	1000	+	.	gene_id "MSTRG.171478"; transcript_id "MSTRG.171478.26"; exon_number "1";
chr7	StringTie	exon	5593678	5593768	1000	+	.	gene_id "MSTRG.171478"; transcript_id "MSTRG.171478.26"; exon_number "2";
chr7	StringTie	exon	5603257	5603413	1000	+	.	gene_id "MSTRG.171478"; transcript_id "MSTRG.171478.26"; exon_number "3";
chr7	StringTie	exon	5603496	5603617	1000	+	.	gene_id "MSTRG.171478"; transcript_id "MSTRG.171478.26"; exon_number "4";
chr7	StringTie	exon	5603863	5604030	1000	+	.	gene_id "MSTRG.171478"; transcript_id "MSTRG.171478.26"; exon_number "5";
chr7	StringTie	exon	5604956	5606700	1000	+	.	gene_id "MSTRG.171478"; transcript_id "MSTRG.171478.26"; exon_number "6";
chr7	StringTie	transcript	5592813	5606700	1000	+	.	gene_id "MSTRG.171478"; transcript_id "MSTRG.171478.27";
chr7	StringTie	exon	5592813	5593768	1000	+	.	gene_id "MSTRG.171478"; transcript_id "MSTRG.171478.27"; exon_number "1";
chr7	StringTie	exon	5602723	5602871	1000	+	.	gene_id "MSTRG.171478"; transcript_id "MSTRG.171478.27"; exon_number "2";
chr7	StringTie	exon	5603257	5603413	1000	+	.	gene_id "MSTRG.171478"; transcript_id "MSTRG.171478.27"; exon_number "3";
chr7	StringTie	exon	5603496	5603617	1000	+	.	gene_id "MSTRG.171478"; transcript_id "MSTRG.171478.27"; exon_number "4";
chr7	StringTie	exon	5603872	5604030	1000	+	.	gene_id "MSTRG.171478"; transcript_id "MSTRG.171478.27"; exon_number "5";
chr7	StringTie	exon	5605272	5606700	1000	+	.	gene_id "MSTRG.171478"; transcript_id "MSTRG.171478.27"; exon_number "6";
chr7	StringTie	transcript	5592813	5606658	1000	+	.	gene_id "MSTRG.171478"; transcript_id "MSTRG.171478.28";
chr7	StringTie	exon	5592813	5593768	1000	+	.	gene_id "MSTRG.171478"; transcript_id "MSTRG.171478.28"; exon_number "1";
chr7	StringTie	exon	5603257	5603412	1000	+	.	gene_id "MSTRG.171478"; transcript_id "MSTRG.171478.28"; exon_number "2";
chr7	StringTie	exon	5603496	5603617	1000	+	.	gene_id "MSTRG.171478"; transcript_id "MSTRG.171478.28"; exon_number "3";
chr7	StringTie	exon	5603872	5604030	1000	+	.	gene_id "MSTRG.171478"; transcript_id "MSTRG.171478.28"; exon_number "4";
chr7	StringTie	exon	5605272	5606658	1000	+	.	gene_id "MSTRG.171478"; transcript_id "MSTRG.171478.28"; exon_number "5";
chr7	StringTie	transcript	5592813	5606679	1000	+	.	gene_id "MSTRG.171478"; transcript_id "MSTRG.171478.29";
chr7	StringTie	exon	5592813	5593218	1000	+	.	gene_id "MSTRG.171478"; transcript_id "MSTRG.171478.29"; exon_number "1";
chr7	StringTie	exon	5593255	5593768	1000	+	.	gene_id "MSTRG.171478"; transcript_id "MSTRG.171478.29"; exon_number "2";
chr7	StringTie	exon	5603257	5603413	1000	+	.	gene_id "MSTRG.171478"; transcript_id "MSTRG.171478.29"; exon_number "3";
chr7	StringTie	exon	5603496	5603617	1000	+	.	gene_id "MSTRG.171478"; transcript_id "MSTRG.171478.29"; exon_number "4";
chr7	StringTie	exon	5603872	5604030	1000	+	.	gene_id "MSTRG.171478"; transcript_id "MSTRG.171478.29"; exon_number "5";
chr7	StringTie	exon	5605281	5606679	1000	+	.	gene_id "MSTRG.171478"; transcript_id "MSTRG.171478.29"; exon_number "6";
chr7	StringTie	transcript	5586498	5606687	1000	+	.	gene_id "MSTRG.171478"; transcript_id "MSTRG.171478.3";
chr7	StringTie	exon	5586498	5586902	1000	+	.	gene_id "MSTRG.171478"; transcript_id "MSTRG.171478.3"; exon_number "1";
chr7	StringTie	exon	5603257	5603413	1000	+	.	gene_id "MSTRG.171478"; transcript_id "MSTRG.171478.3"; exon_number "2";
chr7	StringTie	exon	5603496	5603617	1000	+	.	gene_id "MSTRG.171478"; transcript_id "MSTRG.171478.3"; exon_number "3";
chr7	StringTie	exon	5603863	5604030	1000	+	.	gene_id "MSTRG.171478"; transcript_id "MSTRG.171478.3"; exon_number "4";
chr7	StringTie	exon	5605272	5606687	1000	+	.	gene_id "MSTRG.171478"; transcript_id "MSTRG.171478.3"; exon_number "5";
chr7	StringTie	transcript	5592813	5606656	1000	+	.	gene_id "MSTRG.171478"; transcript_id "MSTRG.171478.30";
chr7	StringTie	exon	5592813	5593768	1000	+	.	gene_id "MSTRG.171478"; transcript_id "MSTRG.171478.30"; exon_number "1";
chr7	StringTie	exon	5603257	5603413	1000	+	.	gene_id "MSTRG.171478"; transcript_id "MSTRG.171478.30"; exon_number "2";
chr7	StringTie	exon	5603496	5603617	1000	+	.	gene_id "MSTRG.171478"; transcript_id "MSTRG.171478.30"; exon_number "3";
chr7	StringTie	exon	5603872	5604030	1000	+	.	gene_id "MSTRG.171478"; transcript_id "MSTRG.171478.30"; exon_number "4";
chr7	StringTie	exon	5605272	5605550	1000	+	.	gene_id "MSTRG.171478"; transcript_id "MSTRG.171478.30"; exon_number "5";
chr7	StringTie	exon	5605607	5606656	1000	+	.	gene_id "MSTRG.171478"; transcript_id "MSTRG.171478.30"; exon_number "6";
chr7	StringTie	transcript	5592813	5606711	1000	+	.	gene_id "MSTRG.171478"; transcript_id "MSTRG.171478.31";
chr7	StringTie	exon	5592813	5592960	1000	+	.	gene_id "MSTRG.171478"; transcript_id "MSTRG.171478.31"; exon_number "1";
chr7	StringTie	exon	5593018	5593768	1000	+	.	gene_id "MSTRG.171478"; transcript_id "MSTRG.171478.31"; exon_number "2";
chr7	StringTie	exon	5603257	5603413	1000	+	.	gene_id "MSTRG.171478"; transcript_id "MSTRG.171478.31"; exon_number "3";
chr7	StringTie	exon	5603496	5603617	1000	+	.	gene_id "MSTRG.171478"; transcript_id "MSTRG.171478.31"; exon_number "4";
chr7	StringTie	exon	5603863	5604030	1000	+	.	gene_id "MSTRG.171478"; transcript_id "MSTRG.171478.31"; exon_number "5";
chr7	StringTie	exon	5604959	5606711	1000	+	.	gene_id "MSTRG.171478"; transcript_id "MSTRG.171478.31"; exon_number "6";
chr7	StringTie	transcript	5592813	5606700	1000	+	.	gene_id "MSTRG.171478"; transcript_id "MSTRG.171478.32";
chr7	StringTie	exon	5592813	5593359	1000	+	.	gene_id "MSTRG.171478"; transcript_id "MSTRG.171478.32"; exon_number "1";
chr7	StringTie	exon	5593483	5594188	1000	+	.	gene_id "MSTRG.171478"; transcript_id "MSTRG.171478.32"; exon_number "2";
chr7	StringTie	exon	5603257	5603413	1000	+	.	gene_id "MSTRG.171478"; transcript_id "MSTRG.171478.32"; exon_number "3";
chr7	StringTie	exon	5603496	5603617	1000	+	.	gene_id "MSTRG.171478"; transcript_id "MSTRG.171478.32"; exon_number "4";
chr7	StringTie	exon	5603872	5604030	1000	+	.	gene_id "MSTRG.171478"; transcript_id "MSTRG.171478.32"; exon_number "5";
chr7	StringTie	exon	5605272	5606700	1000	+	.	gene_id "MSTRG.171478"; transcript_id "MSTRG.171478.32"; exon_number "6";
chr7	StringTie	transcript	5592813	5606700	1000	+	.	gene_id "MSTRG.171478"; transcript_id "MSTRG.171478.33";
chr7	StringTie	exon	5592813	5593768	1000	+	.	gene_id "MSTRG.171478"; transcript_id "MSTRG.171478.33"; exon_number "1";
chr7	StringTie	exon	5603257	5603413	1000	+	.	gene_id "MSTRG.171478"; transcript_id "MSTRG.171478.33"; exon_number "2";
chr7	StringTie	exon	5603496	5603617	1000	+	.	gene_id "MSTRG.171478"; transcript_id "MSTRG.171478.33"; exon_number "3";
chr7	StringTie	exon	5603872	5604030	1000	+	.	gene_id "MSTRG.171478"; transcript_id "MSTRG.171478.33"; exon_number "4";
chr7	StringTie	exon	5605272	5605923	1000	+	.	gene_id "MSTRG.171478"; transcript_id "MSTRG.171478.33"; exon_number "5";
chr7	StringTie	exon	5606154	5606700	1000	+	.	gene_id "MSTRG.171478"; transcript_id "MSTRG.171478.33"; exon_number "6";
chr7	StringTie	transcript	5592815	5606657	1000	+	.	gene_id "MSTRG.171478"; transcript_id "MSTRG.171478.34";
chr7	StringTie	exon	5592815	5593768	1000	+	.	gene_id "MSTRG.171478"; transcript_id "MSTRG.171478.34"; exon_number "1";
chr7	StringTie	exon	5603257	5603413	1000	+	.	gene_id "MSTRG.171478"; transcript_id "MSTRG.171478.34"; exon_number "2";
chr7	StringTie	exon	5603496	5603617	1000	+	.	gene_id "MSTRG.171478"; transcript_id "MSTRG.171478.34"; exon_number "3";
chr7	StringTie	exon	5603863	5604030	1000	+	.	gene_id "MSTRG.171478"; transcript_id "MSTRG.171478.34"; exon_number "4";
chr7	StringTie	exon	5604956	5606657	1000	+	.	gene_id "MSTRG.171478"; transcript_id "MSTRG.171478.34"; exon_number "5";
chr7	StringTie	transcript	5592816	5606655	1000	+	.	gene_id "MSTRG.171478"; transcript_id "MSTRG.171478.35";
chr7	StringTie	exon	5592816	5593677	1000	+	.	gene_id "MSTRG.171478"; transcript_id "MSTRG.171478.35"; exon_number "1";
chr7	StringTie	exon	5593735	5593768	1000	+	.	gene_id "MSTRG.171478"; transcript_id "MSTRG.171478.35"; exon_number "2";
chr7	StringTie	exon	5603257	5603413	1000	+	.	gene_id "MSTRG.171478"; transcript_id "MSTRG.171478.35"; exon_number "3";
chr7	StringTie	exon	5603496	5603617	1000	+	.	gene_id "MSTRG.171478"; transcript_id "MSTRG.171478.35"; exon_number "4";
chr7	StringTie	exon	5603863	5604030	1000	+	.	gene_id "MSTRG.171478"; transcript_id "MSTRG.171478.35"; exon_number "5";
chr7	StringTie	exon	5605272	5606655	1000	+	.	gene_id "MSTRG.171478"; transcript_id "MSTRG.171478.35"; exon_number "6";
chr7	StringTie	transcript	5592816	5606684	1000	+	.	gene_id "MSTRG.171478"; transcript_id "MSTRG.171478.36";
chr7	StringTie	exon	5592816	5593218	1000	+	.	gene_id "MSTRG.171478"; transcript_id "MSTRG.171478.36"; exon_number "1";
chr7	StringTie	exon	5593255	5593768	1000	+	.	gene_id "MSTRG.171478"; transcript_id "MSTRG.171478.36"; exon_number "2";
chr7	StringTie	exon	5603257	5603413	1000	+	.	gene_id "MSTRG.171478"; transcript_id "MSTRG.171478.36"; exon_number "3";
chr7	StringTie	exon	5603496	5603617	1000	+	.	gene_id "MSTRG.171478"; transcript_id "MSTRG.171478.36"; exon_number "4";
chr7	StringTie	exon	5603872	5604030	1000	+	.	gene_id "MSTRG.171478"; transcript_id "MSTRG.171478.36"; exon_number "5";
chr7	StringTie	exon	5605272	5606684	1000	+	.	gene_id "MSTRG.171478"; transcript_id "MSTRG.171478.36"; exon_number "6";
chr7	StringTie	transcript	5592816	5606656	1000	+	.	gene_id "MSTRG.171478"; transcript_id "MSTRG.171478.37";
chr7	StringTie	exon	5592816	5593768	1000	+	.	gene_id "MSTRG.171478"; transcript_id "MSTRG.171478.37"; exon_number "1";
chr7	StringTie	exon	5602719	5602838	1000	+	.	gene_id "MSTRG.171478"; transcript_id "MSTRG.171478.37"; exon_number "2";
chr7	StringTie	exon	5603257	5603413	1000	+	.	gene_id "MSTRG.171478"; transcript_id "MSTRG.171478.37"; exon_number "3";
chr7	StringTie	exon	5603496	5603617	1000	+	.	gene_id "MSTRG.171478"; transcript_id "MSTRG.171478.37"; exon_number "4";
chr7	StringTie	exon	5603872	5604030	1000	+	.	gene_id "MSTRG.171478"; transcript_id "MSTRG.171478.37"; exon_number "5";
chr7	StringTie	exon	5605272	5606656	1000	+	.	gene_id "MSTRG.171478"; transcript_id "MSTRG.171478.37"; exon_number "6";
chr7	StringTie	transcript	5592818	5606656	1000	+	.	gene_id "MSTRG.171478"; transcript_id "MSTRG.171478.38";
chr7	StringTie	exon	5592818	5593768	1000	+	.	gene_id "MSTRG.171478"; transcript_id "MSTRG.171478.38"; exon_number "1";
chr7	StringTie	exon	5603257	5603617	1000	+	.	gene_id "MSTRG.171478"; transcript_id "MSTRG.171478.38"; exon_number "2";
chr7	StringTie	exon	5603863	5604030	1000	+	.	gene_id "MSTRG.171478"; transcript_id "MSTRG.171478.38"; exon_number "3";
chr7	StringTie	exon	5604956	5606656	1000	+	.	gene_id "MSTRG.171478"; transcript_id "MSTRG.171478.38"; exon_number "4";
chr7	StringTie	transcript	5592818	5606656	1000	+	.	gene_id "MSTRG.171478"; transcript_id "MSTRG.171478.39";
chr7	StringTie	exon	5592818	5593677	1000	+	.	gene_id "MSTRG.171478"; transcript_id "MSTRG.171478.39"; exon_number "1";
chr7	StringTie	exon	5603257	5603413	1000	+	.	gene_id "MSTRG.171478"; transcript_id "MSTRG.171478.39"; exon_number "2";
chr7	StringTie	exon	5603496	5603617	1000	+	.	gene_id "MSTRG.171478"; transcript_id "MSTRG.171478.39"; exon_number "3";
chr7	StringTie	exon	5603872	5604030	1000	+	.	gene_id "MSTRG.171478"; transcript_id "MSTRG.171478.39"; exon_number "4";
chr7	StringTie	exon	5605272	5606656	1000	+	.	gene_id "MSTRG.171478"; transcript_id "MSTRG.171478.39"; exon_number "5";
chr7	StringTie	transcript	5586535	5606649	1000	+	.	gene_id "MSTRG.171478"; transcript_id "MSTRG.171478.4";
chr7	StringTie	exon	5586535	5586902	1000	+	.	gene_id "MSTRG.171478"; transcript_id "MSTRG.171478.4"; exon_number "1";
chr7	StringTie	exon	5587136	5587223	1000	+	.	gene_id "MSTRG.171478"; transcript_id "MSTRG.171478.4"; exon_number "2";
chr7	StringTie	exon	5603257	5603413	1000	+	.	gene_id "MSTRG.171478"; transcript_id "MSTRG.171478.4"; exon_number "3";
chr7	StringTie	exon	5603496	5603617	1000	+	.	gene_id "MSTRG.171478"; transcript_id "MSTRG.171478.4"; exon_number "4";
chr7	StringTie	exon	5603863	5604030	1000	+	.	gene_id "MSTRG.171478"; transcript_id "MSTRG.171478.4"; exon_number "5";
chr7	StringTie	exon	5605272	5606649	1000	+	.	gene_id "MSTRG.171478"; transcript_id "MSTRG.171478.4"; exon_number "6";
chr7	StringTie	transcript	5592826	5606676	1000	+	.	gene_id "MSTRG.171478"; transcript_id "MSTRG.171478.41";
chr7	StringTie	exon	5592826	5593768	1000	+	.	gene_id "MSTRG.171478"; transcript_id "MSTRG.171478.41"; exon_number "1";
chr7	StringTie	exon	5603257	5603413	1000	+	.	gene_id "MSTRG.171478"; transcript_id "MSTRG.171478.41"; exon_number "2";
chr7	StringTie	exon	5603496	5603617	1000	+	.	gene_id "MSTRG.171478"; transcript_id "MSTRG.171478.41"; exon_number "3";
chr7	StringTie	exon	5603863	5604030	1000	+	.	gene_id "MSTRG.171478"; transcript_id "MSTRG.171478.41"; exon_number "4";
chr7	StringTie	exon	5605272	5606009	1000	+	.	gene_id "MSTRG.171478"; transcript_id "MSTRG.171478.41"; exon_number "5";
chr7	StringTie	exon	5606133	5606676	1000	+	.	gene_id "MSTRG.171478"; transcript_id "MSTRG.171478.41"; exon_number "6";
chr7	StringTie	transcript	5593848	5606655	1000	+	.	gene_id "MSTRG.171478"; transcript_id "MSTRG.171478.42";
chr7	StringTie	exon	5593848	5594027	1000	+	.	gene_id "MSTRG.171478"; transcript_id "MSTRG.171478.42"; exon_number "1";
chr7	StringTie	exon	5603257	5603413	1000	+	.	gene_id "MSTRG.171478"; transcript_id "MSTRG.171478.42"; exon_number "2";
chr7	StringTie	exon	5603496	5603617	1000	+	.	gene_id "MSTRG.171478"; transcript_id "MSTRG.171478.42"; exon_number "3";
chr7	StringTie	exon	5603863	5604034	1000	+	.	gene_id "MSTRG.171478"; transcript_id "MSTRG.171478.42"; exon_number "4";
chr7	StringTie	exon	5605272	5606655	1000	+	.	gene_id "MSTRG.171478"; transcript_id "MSTRG.171478.42"; exon_number "5";
chr7	StringTie	transcript	5594168	5606745	1000	+	.	gene_id "MSTRG.171478"; transcript_id "MSTRG.171478.44";
chr7	StringTie	exon	5594168	5594896	1000	+	.	gene_id "MSTRG.171478"; transcript_id "MSTRG.171478.44"; exon_number "1";
chr7	StringTie	exon	5603257	5603413	1000	+	.	gene_id "MSTRG.171478"; transcript_id "MSTRG.171478.44"; exon_number "2";
chr7	StringTie	exon	5603496	5603617	1000	+	.	gene_id "MSTRG.171478"; transcript_id "MSTRG.171478.44"; exon_number "3";
chr7	StringTie	exon	5603863	5604030	1000	+	.	gene_id "MSTRG.171478"; transcript_id "MSTRG.171478.44"; exon_number "4";
chr7	StringTie	exon	5605272	5606745	1000	+	.	gene_id "MSTRG.171478"; transcript_id "MSTRG.171478.44"; exon_number "5";
chr7	StringTie	transcript	5594547	5606689	1000	+	.	gene_id "MSTRG.171478"; transcript_id "MSTRG.171478.45";
chr7	StringTie	exon	5594547	5594896	1000	+	.	gene_id "MSTRG.171478"; transcript_id "MSTRG.171478.45"; exon_number "1";
chr7	StringTie	exon	5603257	5603413	1000	+	.	gene_id "MSTRG.171478"; transcript_id "MSTRG.171478.45"; exon_number "2";
chr7	StringTie	exon	5603496	5603617	1000	+	.	gene_id "MSTRG.171478"; transcript_id "MSTRG.171478.45"; exon_number "3";
chr7	StringTie	exon	5603863	5604030	1000	+	.	gene_id "MSTRG.171478"; transcript_id "MSTRG.171478.45"; exon_number "4";
chr7	StringTie	exon	5604956	5606689	1000	+	.	gene_id "MSTRG.171478"; transcript_id "MSTRG.171478.45"; exon_number "5";
chr7	StringTie	transcript	5594686	5606655	1000	+	.	gene_id "MSTRG.171478"; transcript_id "MSTRG.171478.47";
chr7	StringTie	exon	5594686	5594820	1000	+	.	gene_id "MSTRG.171478"; transcript_id "MSTRG.171478.47"; exon_number "1";
chr7	StringTie	exon	5603257	5603413	1000	+	.	gene_id "MSTRG.171478"; transcript_id "MSTRG.171478.47"; exon_number "2";
chr7	StringTie	exon	5603496	5603617	1000	+	.	gene_id "MSTRG.171478"; transcript_id "MSTRG.171478.47"; exon_number "3";
chr7	StringTie	exon	5603863	5604030	1000	+	.	gene_id "MSTRG.171478"; transcript_id "MSTRG.171478.47"; exon_number "4";
chr7	StringTie	exon	5605272	5606655	1000	+	.	gene_id "MSTRG.171478"; transcript_id "MSTRG.171478.47"; exon_number "5";
chr7	StringTie	transcript	5594686	5606657	1000	+	.	gene_id "MSTRG.171478"; transcript_id "MSTRG.171478.48";
chr7	StringTie	exon	5594686	5594820	1000	+	.	gene_id "MSTRG.171478"; transcript_id "MSTRG.171478.48"; exon_number "1";
chr7	StringTie	exon	5603257	5603413	1000	+	.	gene_id "MSTRG.171478"; transcript_id "MSTRG.171478.48"; exon_number "2";
chr7	StringTie	exon	5603496	5603617	1000	+	.	gene_id "MSTRG.171478"; transcript_id "MSTRG.171478.48"; exon_number "3";
chr7	StringTie	exon	5603863	5604030	1000	+	.	gene_id "MSTRG.171478"; transcript_id "MSTRG.171478.48"; exon_number "4";
chr7	StringTie	exon	5604959	5606657	1000	+	.	gene_id "MSTRG.171478"; transcript_id "MSTRG.171478.48"; exon_number "5";
chr7	StringTie	transcript	5594686	5606656	1000	+	.	gene_id "MSTRG.171478"; transcript_id "MSTRG.171478.49";
chr7	StringTie	exon	5594686	5594820	1000	+	.	gene_id "MSTRG.171478"; transcript_id "MSTRG.171478.49"; exon_number "1";
chr7	StringTie	exon	5603257	5603413	1000	+	.	gene_id "MSTRG.171478"; transcript_id "MSTRG.171478.49"; exon_number "2";
chr7	StringTie	exon	5603496	5603617	1000	+	.	gene_id "MSTRG.171478"; transcript_id "MSTRG.171478.49"; exon_number "3";
chr7	StringTie	exon	5603863	5604030	1000	+	.	gene_id "MSTRG.171478"; transcript_id "MSTRG.171478.49"; exon_number "4";
chr7	StringTie	exon	5604956	5606656	1000	+	.	gene_id "MSTRG.171478"; transcript_id "MSTRG.171478.49"; exon_number "5";
chr7	StringTie	transcript	5592699	5606657	1000	+	.	gene_id "MSTRG.171478"; transcript_id "MSTRG.171478.5";
chr7	StringTie	exon	5592699	5593098	1000	+	.	gene_id "MSTRG.171478"; transcript_id "MSTRG.171478.5"; exon_number "1";
chr7	StringTie	exon	5593660	5593768	1000	+	.	gene_id "MSTRG.171478"; transcript_id "MSTRG.171478.5"; exon_number "2";
chr7	StringTie	exon	5603257	5603413	1000	+	.	gene_id "MSTRG.171478"; transcript_id "MSTRG.171478.5"; exon_number "3";
chr7	StringTie	exon	5603496	5603617	1000	+	.	gene_id "MSTRG.171478"; transcript_id "MSTRG.171478.5"; exon_number "4";
chr7	StringTie	exon	5603863	5604030	1000	+	.	gene_id "MSTRG.171478"; transcript_id "MSTRG.171478.5"; exon_number "5";
chr7	StringTie	exon	5605272	5606657	1000	+	.	gene_id "MSTRG.171478"; transcript_id "MSTRG.171478.5"; exon_number "6";
chr7	StringTie	transcript	5604428	5606677	1000	+	.	gene_id "MSTRG.171478"; transcript_id "MSTRG.171478.52";
chr7	StringTie	exon	5604428	5604521	1000	+	.	gene_id "MSTRG.171478"; transcript_id "MSTRG.171478.52"; exon_number "1";
chr7	StringTie	exon	5604688	5606677	1000	+	.	gene_id "MSTRG.171478"; transcript_id "MSTRG.171478.52"; exon_number "2";
chr7	StringTie	transcript	5592703	5607619	1000	+	.	gene_id "MSTRG.171478"; transcript_id "MSTRG.171478.6";
chr7	StringTie	exon	5592703	5593768	1000	+	.	gene_id "MSTRG.171478"; transcript_id "MSTRG.171478.6"; exon_number "1";
chr7	StringTie	exon	5603257	5603413	1000	+	.	gene_id "MSTRG.171478"; transcript_id "MSTRG.171478.6"; exon_number "2";
chr7	StringTie	exon	5603496	5603617	1000	+	.	gene_id "MSTRG.171478"; transcript_id "MSTRG.171478.6"; exon_number "3";
chr7	StringTie	exon	5603872	5604030	1000	+	.	gene_id "MSTRG.171478"; transcript_id "MSTRG.171478.6"; exon_number "4";
chr7	StringTie	exon	5605272	5607619	1000	+	.	gene_id "MSTRG.171478"; transcript_id "MSTRG.171478.6"; exon_number "5";
chr7	StringTie	transcript	5592707	5606709	1000	+	.	gene_id "MSTRG.171478"; transcript_id "MSTRG.171478.7";
chr7	StringTie	exon	5592707	5592960	1000	+	.	gene_id "MSTRG.171478"; transcript_id "MSTRG.171478.7"; exon_number "1";
chr7	StringTie	exon	5593018	5593768	1000	+	.	gene_id "MSTRG.171478"; transcript_id "MSTRG.171478.7"; exon_number "2";
chr7	StringTie	exon	5603257	5603413	1000	+	.	gene_id "MSTRG.171478"; transcript_id "MSTRG.171478.7"; exon_number "3";
chr7	StringTie	exon	5603496	5603617	1000	+	.	gene_id "MSTRG.171478"; transcript_id "MSTRG.171478.7"; exon_number "4";
chr7	StringTie	exon	5603863	5604030	1000	+	.	gene_id "MSTRG.171478"; transcript_id "MSTRG.171478.7"; exon_number "5";
chr7	StringTie	exon	5605272	5606709	1000	+	.	gene_id "MSTRG.171478"; transcript_id "MSTRG.171478.7"; exon_number "6";
chr7	StringTie	transcript	5592730	5606757	1000	+	.	gene_id "MSTRG.171478"; transcript_id "MSTRG.171478.8";
chr7	StringTie	exon	5592730	5592960	1000	+	.	gene_id "MSTRG.171478"; transcript_id "MSTRG.171478.8"; exon_number "1";
chr7	StringTie	exon	5593018	5593768	1000	+	.	gene_id "MSTRG.171478"; transcript_id "MSTRG.171478.8"; exon_number "2";
chr7	StringTie	exon	5603257	5603413	1000	+	.	gene_id "MSTRG.171478"; transcript_id "MSTRG.171478.8"; exon_number "3";
chr7	StringTie	exon	5603496	5603617	1000	+	.	gene_id "MSTRG.171478"; transcript_id "MSTRG.171478.8"; exon_number "4";
chr7	StringTie	exon	5603872	5604030	1000	+	.	gene_id "MSTRG.171478"; transcript_id "MSTRG.171478.8"; exon_number "5";
chr7	StringTie	exon	5605272	5606757	1000	+	.	gene_id "MSTRG.171478"; transcript_id "MSTRG.171478.8"; exon_number "6";
chr7	StringTie	transcript	5592731	5606743	1000	+	.	gene_id "MSTRG.171478"; transcript_id "MSTRG.171478.9";
chr7	StringTie	exon	5592731	5594027	1000	+	.	gene_id "MSTRG.171478"; transcript_id "MSTRG.171478.9"; exon_number "1";
chr7	StringTie	exon	5603257	5603413	1000	+	.	gene_id "MSTRG.171478"; transcript_id "MSTRG.171478.9"; exon_number "2";
chr7	StringTie	exon	5603496	5603617	1000	+	.	gene_id "MSTRG.171478"; transcript_id "MSTRG.171478.9"; exon_number "3";
chr7	StringTie	exon	5603872	5604030	1000	+	.	gene_id "MSTRG.171478"; transcript_id "MSTRG.171478.9"; exon_number "4";
chr7	StringTie	exon	5605272	5606743	1000	+	.	gene_id "MSTRG.171478"; transcript_id "MSTRG.171478.9"; exon_number "5";
chr7	StringTie	transcript	5622695	5761138	1000	-	.	gene_id "MSTRG.171479"; transcript_id "ENST00000389900"; gene_name "RNF216"; ref_gene_id "ENSG00000011275";
chr7	StringTie	exon	5622695	5623179	1000	-	.	gene_id "MSTRG.171479"; transcript_id "ENST00000389900"; exon_number "1"; gene_name "RNF216"; ref_gene_id "ENSG00000011275";
chr7	StringTie	exon	5624056	5624125	1000	-	.	gene_id "MSTRG.171479"; transcript_id "ENST00000389900"; exon_number "2"; gene_name "RNF216"; ref_gene_id "ENSG00000011275";
chr7	StringTie	exon	5641154	5641376	1000	-	.	gene_id "MSTRG.171479"; transcript_id "ENST00000389900"; exon_number "3"; gene_name "RNF216"; ref_gene_id "ENSG00000011275";
chr7	StringTie	exon	5652413	5652510	1000	-	.	gene_id "MSTRG.171479"; transcript_id "ENST00000389900"; exon_number "4"; gene_name "RNF216"; ref_gene_id "ENSG00000011275";
chr7	StringTie	exon	5711761	5711839	1000	-	.	gene_id "MSTRG.171479"; transcript_id "ENST00000389900"; exon_number "5"; gene_name "RNF216"; ref_gene_id "ENSG00000011275";
chr7	StringTie	exon	5712715	5712863	1000	-	.	gene_id "MSTRG.171479"; transcript_id "ENST00000389900"; exon_number "6"; gene_name "RNF216"; ref_gene_id "ENSG00000011275";
chr7	StringTie	exon	5715053	5715190	1000	-	.	gene_id "MSTRG.171479"; transcript_id "ENST00000389900"; exon_number "7"; gene_name "RNF216"; ref_gene_id "ENSG00000011275";
chr7	StringTie	exon	5716716	5716766	1000	-	.	gene_id "MSTRG.171479"; transcript_id "ENST00000389900"; exon_number "8"; gene_name "RNF216"; ref_gene_id "ENSG00000011275";
chr7	StringTie	exon	5721033	5721172	1000	-	.	gene_id "MSTRG.171479"; transcript_id "ENST00000389900"; exon_number "9"; gene_name "RNF216"; ref_gene_id "ENSG00000011275";
chr7	StringTie	exon	5725324	5725438	1000	-	.	gene_id "MSTRG.171479"; transcript_id "ENST00000389900"; exon_number "10"; gene_name "RNF216"; ref_gene_id "ENSG00000011275";
chr7	StringTie	exon	5729432	5729596	1000	-	.	gene_id "MSTRG.171479"; transcript_id "ENST00000389900"; exon_number "11"; gene_name "RNF216"; ref_gene_id "ENSG00000011275";
chr7	StringTie	exon	5730715	5730817	1000	-	.	gene_id "MSTRG.171479"; transcript_id "ENST00000389900"; exon_number "12"; gene_name "RNF216"; ref_gene_id "ENSG00000011275";
chr7	StringTie	exon	5739276	5739621	1000	-	.	gene_id "MSTRG.171479"; transcript_id "ENST00000389900"; exon_number "13"; gene_name "RNF216"; ref_gene_id "ENSG00000011275";
chr7	StringTie	exon	5740973	5741644	1000	-	.	gene_id "MSTRG.171479"; transcript_id "ENST00000389900"; exon_number "14"; gene_name "RNF216"; ref_gene_id "ENSG00000011275";
chr7	StringTie	exon	5752846	5752979	1000	-	.	gene_id "MSTRG.171479"; transcript_id "ENST00000389900"; exon_number "15"; gene_name "RNF216"; ref_gene_id "ENSG00000011275";
chr7	StringTie	exon	5761003	5761138	1000	-	.	gene_id "MSTRG.171479"; transcript_id "ENST00000389900"; exon_number "16"; gene_name "RNF216"; ref_gene_id "ENSG00000011275";
chr7	StringTie	transcript	5622607	5781739	1000	-	.	gene_id "MSTRG.171479"; transcript_id "ENST00000389902"; gene_name "RNF216"; ref_gene_id "ENSG00000011275";
chr7	StringTie	exon	5622607	5623179	1000	-	.	gene_id "MSTRG.171479"; transcript_id "ENST00000389902"; exon_number "1"; gene_name "RNF216"; ref_gene_id "ENSG00000011275";
chr7	StringTie	exon	5624056	5624125	1000	-	.	gene_id "MSTRG.171479"; transcript_id "ENST00000389902"; exon_number "2"; gene_name "RNF216"; ref_gene_id "ENSG00000011275";
chr7	StringTie	exon	5641154	5641376	1000	-	.	gene_id "MSTRG.171479"; transcript_id "ENST00000389902"; exon_number "3"; gene_name "RNF216"; ref_gene_id "ENSG00000011275";
chr7	StringTie	exon	5652413	5652510	1000	-	.	gene_id "MSTRG.171479"; transcript_id "ENST00000389902"; exon_number "4"; gene_name "RNF216"; ref_gene_id "ENSG00000011275";
chr7	StringTie	exon	5711761	5711839	1000	-	.	gene_id "MSTRG.171479"; transcript_id "ENST00000389902"; exon_number "5"; gene_name "RNF216"; ref_gene_id "ENSG00000011275";
chr7	StringTie	exon	5712715	5712863	1000	-	.	gene_id "MSTRG.171479"; transcript_id "ENST00000389902"; exon_number "6"; gene_name "RNF216"; ref_gene_id "ENSG00000011275";
chr7	StringTie	exon	5715053	5715190	1000	-	.	gene_id "MSTRG.171479"; transcript_id "ENST00000389902"; exon_number "7"; gene_name "RNF216"; ref_gene_id "ENSG00000011275";
chr7	StringTie	exon	5716716	5716766	1000	-	.	gene_id "MSTRG.171479"; transcript_id "ENST00000389902"; exon_number "8"; gene_name "RNF216"; ref_gene_id "ENSG00000011275";
chr7	StringTie	exon	5721033	5721172	1000	-	.	gene_id "MSTRG.171479"; transcript_id "ENST00000389902"; exon_number "9"; gene_name "RNF216"; ref_gene_id "ENSG00000011275";
chr7	StringTie	exon	5725324	5725438	1000	-	.	gene_id "MSTRG.171479"; transcript_id "ENST00000389902"; exon_number "10"; gene_name "RNF216"; ref_gene_id "ENSG00000011275";
chr7	StringTie	exon	5729432	5729596	1000	-	.	gene_id "MSTRG.171479"; transcript_id "ENST00000389902"; exon_number "11"; gene_name "RNF216"; ref_gene_id "ENSG00000011275";
chr7	StringTie	exon	5730715	5730817	1000	-	.	gene_id "MSTRG.171479"; transcript_id "ENST00000389902"; exon_number "12"; gene_name "RNF216"; ref_gene_id "ENSG00000011275";
chr7	StringTie	exon	5739276	5739352	1000	-	.	gene_id "MSTRG.171479"; transcript_id "ENST00000389902"; exon_number "13"; gene_name "RNF216"; ref_gene_id "ENSG00000011275";
chr7	StringTie	exon	5740973	5741815	1000	-	.	gene_id "MSTRG.171479"; transcript_id "ENST00000389902"; exon_number "14"; gene_name "RNF216"; ref_gene_id "ENSG00000011275";
chr7	StringTie	exon	5752846	5752979	1000	-	.	gene_id "MSTRG.171479"; transcript_id "ENST00000389902"; exon_number "15"; gene_name "RNF216"; ref_gene_id "ENSG00000011275";
chr7	StringTie	exon	5761003	5761138	1000	-	.	gene_id "MSTRG.171479"; transcript_id "ENST00000389902"; exon_number "16"; gene_name "RNF216"; ref_gene_id "ENSG00000011275";
chr7	StringTie	exon	5781541	5781739	1000	-	.	gene_id "MSTRG.171479"; transcript_id "ENST00000389902"; exon_number "17"; gene_name "RNF216"; ref_gene_id "ENSG00000011275";
chr7	StringTie	transcript	5741579	5781646	1000	-	.	gene_id "MSTRG.171479"; transcript_id "ENST00000411812"; gene_name "RNF216"; ref_gene_id "ENSG00000011275";
chr7	StringTie	exon	5741579	5741644	1000	-	.	gene_id "MSTRG.171479"; transcript_id "ENST00000411812"; exon_number "1"; gene_name "RNF216"; ref_gene_id "ENSG00000011275";
chr7	StringTie	exon	5752846	5752979	1000	-	.	gene_id "MSTRG.171479"; transcript_id "ENST00000411812"; exon_number "2"; gene_name "RNF216"; ref_gene_id "ENSG00000011275";
chr7	StringTie	exon	5760391	5760511	1000	-	.	gene_id "MSTRG.171479"; transcript_id "ENST00000411812"; exon_number "3"; gene_name "RNF216"; ref_gene_id "ENSG00000011275";
chr7	StringTie	exon	5761003	5761138	1000	-	.	gene_id "MSTRG.171479"; transcript_id "ENST00000411812"; exon_number "4"; gene_name "RNF216"; ref_gene_id "ENSG00000011275";
chr7	StringTie	exon	5781541	5781646	1000	-	.	gene_id "MSTRG.171479"; transcript_id "ENST00000411812"; exon_number "5"; gene_name "RNF216"; ref_gene_id "ENSG00000011275";
chr7	StringTie	transcript	5761011	5781620	1000	-	.	gene_id "MSTRG.171479"; transcript_id "ENST00000416985"; gene_name "RNF216"; ref_gene_id "ENSG00000011275";
chr7	StringTie	exon	5761011	5761138	1000	-	.	gene_id "MSTRG.171479"; transcript_id "ENST00000416985"; exon_number "1"; gene_name "RNF216"; ref_gene_id "ENSG00000011275";
chr7	StringTie	exon	5766895	5766939	1000	-	.	gene_id "MSTRG.171479"; transcript_id "ENST00000416985"; exon_number "2"; gene_name "RNF216"; ref_gene_id "ENSG00000011275";
chr7	StringTie	exon	5775005	5775179	1000	-	.	gene_id "MSTRG.171479"; transcript_id "ENST00000416985"; exon_number "3"; gene_name "RNF216"; ref_gene_id "ENSG00000011275";
chr7	StringTie	exon	5777487	5777628	1000	-	.	gene_id "MSTRG.171479"; transcript_id "ENST00000416985"; exon_number "4"; gene_name "RNF216"; ref_gene_id "ENSG00000011275";
chr7	StringTie	exon	5781541	5781620	1000	-	.	gene_id "MSTRG.171479"; transcript_id "ENST00000416985"; exon_number "5"; gene_name "RNF216"; ref_gene_id "ENSG00000011275";
chr7	StringTie	transcript	5620047	5781696	1000	-	.	gene_id "MSTRG.171479"; transcript_id "ENST00000425013"; gene_name "RNF216"; ref_gene_id "ENSG00000011275";
chr7	StringTie	exon	5620047	5623179	1000	-	.	gene_id "MSTRG.171479"; transcript_id "ENST00000425013"; exon_number "1"; gene_name "RNF216"; ref_gene_id "ENSG00000011275";
chr7	StringTie	exon	5624056	5624125	1000	-	.	gene_id "MSTRG.171479"; transcript_id "ENST00000425013"; exon_number "2"; gene_name "RNF216"; ref_gene_id "ENSG00000011275";
chr7	StringTie	exon	5641154	5641376	1000	-	.	gene_id "MSTRG.171479"; transcript_id "ENST00000425013"; exon_number "3"; gene_name "RNF216"; ref_gene_id "ENSG00000011275";
chr7	StringTie	exon	5652413	5652510	1000	-	.	gene_id "MSTRG.171479"; transcript_id "ENST00000425013"; exon_number "4"; gene_name "RNF216"; ref_gene_id "ENSG00000011275";
chr7	StringTie	exon	5711761	5711839	1000	-	.	gene_id "MSTRG.171479"; transcript_id "ENST00000425013"; exon_number "5"; gene_name "RNF216"; ref_gene_id "ENSG00000011275";
chr7	StringTie	exon	5712715	5712863	1000	-	.	gene_id "MSTRG.171479"; transcript_id "ENST00000425013"; exon_number "6"; gene_name "RNF216"; ref_gene_id "ENSG00000011275";
chr7	StringTie	exon	5715053	5715190	1000	-	.	gene_id "MSTRG.171479"; transcript_id "ENST00000425013"; exon_number "7"; gene_name "RNF216"; ref_gene_id "ENSG00000011275";
chr7	StringTie	exon	5716716	5716766	1000	-	.	gene_id "MSTRG.171479"; transcript_id "ENST00000425013"; exon_number "8"; gene_name "RNF216"; ref_gene_id "ENSG00000011275";
chr7	StringTie	exon	5721033	5721172	1000	-	.	gene_id "MSTRG.171479"; transcript_id "ENST00000425013"; exon_number "9"; gene_name "RNF216"; ref_gene_id "ENSG00000011275";
chr7	StringTie	exon	5725324	5725438	1000	-	.	gene_id "MSTRG.171479"; transcript_id "ENST00000425013"; exon_number "10"; gene_name "RNF216"; ref_gene_id "ENSG00000011275";
chr7	StringTie	exon	5729432	5729596	1000	-	.	gene_id "MSTRG.171479"; transcript_id "ENST00000425013"; exon_number "11"; gene_name "RNF216"; ref_gene_id "ENSG00000011275";
chr7	StringTie	exon	5730715	5730817	1000	-	.	gene_id "MSTRG.171479"; transcript_id "ENST00000425013"; exon_number "12"; gene_name "RNF216"; ref_gene_id "ENSG00000011275";
chr7	StringTie	exon	5739276	5739352	1000	-	.	gene_id "MSTRG.171479"; transcript_id "ENST00000425013"; exon_number "13"; gene_name "RNF216"; ref_gene_id "ENSG00000011275";
chr7	StringTie	exon	5740973	5741644	1000	-	.	gene_id "MSTRG.171479"; transcript_id "ENST00000425013"; exon_number "14"; gene_name "RNF216"; ref_gene_id "ENSG00000011275";
chr7	StringTie	exon	5752846	5752979	1000	-	.	gene_id "MSTRG.171479"; transcript_id "ENST00000425013"; exon_number "15"; gene_name "RNF216"; ref_gene_id "ENSG00000011275";
chr7	StringTie	exon	5761003	5761138	1000	-	.	gene_id "MSTRG.171479"; transcript_id "ENST00000425013"; exon_number "16"; gene_name "RNF216"; ref_gene_id "ENSG00000011275";
chr7	StringTie	exon	5781541	5781696	1000	-	.	gene_id "MSTRG.171479"; transcript_id "ENST00000425013"; exon_number "17"; gene_name "RNF216"; ref_gene_id "ENSG00000011275";
chr7	StringTie	transcript	5662432	5680461	1000	-	.	gene_id "MSTRG.171479"; transcript_id "ENST00000443837"; gene_name "RNF216-IT1"; ref_gene_id "ENSG00000237738";
chr7	StringTie	exon	5662432	5662565	1000	-	.	gene_id "MSTRG.171479"; transcript_id "ENST00000443837"; exon_number "1"; gene_name "RNF216-IT1"; ref_gene_id "ENSG00000237738";
chr7	StringTie	exon	5666610	5666704	1000	-	.	gene_id "MSTRG.171479"; transcript_id "ENST00000443837"; exon_number "2"; gene_name "RNF216-IT1"; ref_gene_id "ENSG00000237738";
chr7	StringTie	exon	5680354	5680461	1000	-	.	gene_id "MSTRG.171479"; transcript_id "ENST00000443837"; exon_number "3"; gene_name "RNF216-IT1"; ref_gene_id "ENSG00000237738";
chr7	StringTie	transcript	5622927	5650015	1000	-	.	gene_id "MSTRG.171479"; transcript_id "ENST00000469375"; gene_name "RNF216"; ref_gene_id "ENSG00000011275";
chr7	StringTie	exon	5622927	5623179	1000	-	.	gene_id "MSTRG.171479"; transcript_id "ENST00000469375"; exon_number "1"; gene_name "RNF216"; ref_gene_id "ENSG00000011275";
chr7	StringTie	exon	5624056	5624125	1000	-	.	gene_id "MSTRG.171479"; transcript_id "ENST00000469375"; exon_number "2"; gene_name "RNF216"; ref_gene_id "ENSG00000011275";
chr7	StringTie	exon	5641154	5641376	1000	-	.	gene_id "MSTRG.171479"; transcript_id "ENST00000469375"; exon_number "3"; gene_name "RNF216"; ref_gene_id "ENSG00000011275";
chr7	StringTie	exon	5649640	5650015	1000	-	.	gene_id "MSTRG.171479"; transcript_id "ENST00000469375"; exon_number "4"; gene_name "RNF216"; ref_gene_id "ENSG00000011275";
chr7	StringTie	transcript	5761088	5780292	1000	-	.	gene_id "MSTRG.171479"; transcript_id "ENST00000476345"; gene_name "RNF216"; ref_gene_id "ENSG00000011275";
chr7	StringTie	exon	5761088	5761138	1000	-	.	gene_id "MSTRG.171479"; transcript_id "ENST00000476345"; exon_number "1"; gene_name "RNF216"; ref_gene_id "ENSG00000011275";
chr7	StringTie	exon	5766895	5766939	1000	-	.	gene_id "MSTRG.171479"; transcript_id "ENST00000476345"; exon_number "2"; gene_name "RNF216"; ref_gene_id "ENSG00000011275";
chr7	StringTie	exon	5777487	5777628	1000	-	.	gene_id "MSTRG.171479"; transcript_id "ENST00000476345"; exon_number "3"; gene_name "RNF216"; ref_gene_id "ENSG00000011275";
chr7	StringTie	exon	5779985	5780292	1000	-	.	gene_id "MSTRG.171479"; transcript_id "ENST00000476345"; exon_number "4"; gene_name "RNF216"; ref_gene_id "ENSG00000011275";
chr7	StringTie	transcript	5729530	5739492	1000	-	.	gene_id "MSTRG.171479"; transcript_id "ENST00000479541"; gene_name "RNF216"; ref_gene_id "ENSG00000011275";
chr7	StringTie	exon	5729530	5729596	1000	-	.	gene_id "MSTRG.171479"; transcript_id "ENST00000479541"; exon_number "1"; gene_name "RNF216"; ref_gene_id "ENSG00000011275";
chr7	StringTie	exon	5730715	5730817	1000	-	.	gene_id "MSTRG.171479"; transcript_id "ENST00000479541"; exon_number "2"; gene_name "RNF216"; ref_gene_id "ENSG00000011275";
chr7	StringTie	exon	5732970	5733162	1000	-	.	gene_id "MSTRG.171479"; transcript_id "ENST00000479541"; exon_number "3"; gene_name "RNF216"; ref_gene_id "ENSG00000011275";
chr7	StringTie	exon	5739276	5739492	1000	-	.	gene_id "MSTRG.171479"; transcript_id "ENST00000479541"; exon_number "4"; gene_name "RNF216"; ref_gene_id "ENSG00000011275";
chr7	StringTie	transcript	5641348	5713441	1000	-	.	gene_id "MSTRG.171479"; transcript_id "ENST00000484458"; gene_name "RNF216"; ref_gene_id "ENSG00000011275";
chr7	StringTie	exon	5641348	5641376	1000	-	.	gene_id "MSTRG.171479"; transcript_id "ENST00000484458"; exon_number "1"; gene_name "RNF216"; ref_gene_id "ENSG00000011275";
chr7	StringTie	exon	5652413	5652510	1000	-	.	gene_id "MSTRG.171479"; transcript_id "ENST00000484458"; exon_number "2"; gene_name "RNF216"; ref_gene_id "ENSG00000011275";
chr7	StringTie	exon	5711761	5711839	1000	-	.	gene_id "MSTRG.171479"; transcript_id "ENST00000484458"; exon_number "3"; gene_name "RNF216"; ref_gene_id "ENSG00000011275";
chr7	StringTie	exon	5712715	5712863	1000	-	.	gene_id "MSTRG.171479"; transcript_id "ENST00000484458"; exon_number "4"; gene_name "RNF216"; ref_gene_id "ENSG00000011275";
chr7	StringTie	exon	5713305	5713441	1000	-	.	gene_id "MSTRG.171479"; transcript_id "ENST00000484458"; exon_number "5"; gene_name "RNF216"; ref_gene_id "ENSG00000011275";
chr7	StringTie	transcript	5711840	5711910	1000	-	.	gene_id "MSTRG.171479"; transcript_id "ENST00000635894"; gene_name "MIR6874"; ref_gene_id "ENSG00000283419";
chr7	StringTie	exon	5711840	5711910	1000	-	.	gene_id "MSTRG.171479"; transcript_id "ENST00000635894"; exon_number "1"; gene_name "MIR6874"; ref_gene_id "ENSG00000283419";
chr7	StringTie	transcript	5587734	5593770	1000	-	.	gene_id "MSTRG.171479"; transcript_id "MSTRG.171479.1";
chr7	StringTie	exon	5587734	5593070	1000	-	.	gene_id "MSTRG.171479"; transcript_id "MSTRG.171479.1"; exon_number "1";
chr7	StringTie	exon	5593132	5593521	1000	-	.	gene_id "MSTRG.171479"; transcript_id "MSTRG.171479.1"; exon_number "2";
chr7	StringTie	exon	5593627	5593770	1000	-	.	gene_id "MSTRG.171479"; transcript_id "MSTRG.171479.1"; exon_number "3";
chr7	StringTie	transcript	5592838	5593760	1000	-	.	gene_id "MSTRG.171479"; transcript_id "MSTRG.171479.10";
chr7	StringTie	exon	5592838	5593172	1000	-	.	gene_id "MSTRG.171479"; transcript_id "MSTRG.171479.10"; exon_number "1";
chr7	StringTie	exon	5593281	5593445	1000	-	.	gene_id "MSTRG.171479"; transcript_id "MSTRG.171479.10"; exon_number "2";
chr7	StringTie	exon	5593540	5593760	1000	-	.	gene_id "MSTRG.171479"; transcript_id "MSTRG.171479.10"; exon_number "3";
chr7	StringTie	transcript	5592857	5593774	1000	-	.	gene_id "MSTRG.171479"; transcript_id "MSTRG.171479.11";
chr7	StringTie	exon	5592857	5593143	1000	-	.	gene_id "MSTRG.171479"; transcript_id "MSTRG.171479.11"; exon_number "1";
chr7	StringTie	exon	5593291	5593521	1000	-	.	gene_id "MSTRG.171479"; transcript_id "MSTRG.171479.11"; exon_number "2";
chr7	StringTie	exon	5593627	5593774	1000	-	.	gene_id "MSTRG.171479"; transcript_id "MSTRG.171479.11"; exon_number "3";
chr7	StringTie	transcript	5592861	5593770	1000	-	.	gene_id "MSTRG.171479"; transcript_id "MSTRG.171479.12";
chr7	StringTie	exon	5592861	5593070	1000	-	.	gene_id "MSTRG.171479"; transcript_id "MSTRG.171479.12"; exon_number "1";
chr7	StringTie	exon	5593506	5593521	1000	-	.	gene_id "MSTRG.171479"; transcript_id "MSTRG.171479.12"; exon_number "2";
chr7	StringTie	exon	5593627	5593770	1000	-	.	gene_id "MSTRG.171479"; transcript_id "MSTRG.171479.12"; exon_number "3";
chr7	StringTie	transcript	5592868	5593534	1000	-	.	gene_id "MSTRG.171479"; transcript_id "MSTRG.171479.13";
chr7	StringTie	exon	5592868	5593005	1000	-	.	gene_id "MSTRG.171479"; transcript_id "MSTRG.171479.13"; exon_number "1";
chr7	StringTie	exon	5593144	5593290	1000	-	.	gene_id "MSTRG.171479"; transcript_id "MSTRG.171479.13"; exon_number "2";
chr7	StringTie	exon	5593390	5593534	1000	-	.	gene_id "MSTRG.171479"; transcript_id "MSTRG.171479.13"; exon_number "3";
chr7	StringTie	transcript	5592872	5593254	1000	-	.	gene_id "MSTRG.171479"; transcript_id "MSTRG.171479.14";
chr7	StringTie	exon	5592872	5593070	1000	-	.	gene_id "MSTRG.171479"; transcript_id "MSTRG.171479.14"; exon_number "1";
chr7	StringTie	exon	5593144	5593254	1000	-	.	gene_id "MSTRG.171479"; transcript_id "MSTRG.171479.14"; exon_number "2";
chr7	StringTie	transcript	5592889	5593770	1000	-	.	gene_id "MSTRG.171479"; transcript_id "MSTRG.171479.15";
chr7	StringTie	exon	5592889	5593172	1000	-	.	gene_id "MSTRG.171479"; transcript_id "MSTRG.171479.15"; exon_number "1";
chr7	StringTie	exon	5593627	5593770	1000	-	.	gene_id "MSTRG.171479"; transcript_id "MSTRG.171479.15"; exon_number "2";
chr7	StringTie	transcript	5592889	5593770	1000	-	.	gene_id "MSTRG.171479"; transcript_id "MSTRG.171479.16";
chr7	StringTie	exon	5592889	5593475	1000	-	.	gene_id "MSTRG.171479"; transcript_id "MSTRG.171479.16"; exon_number "1";
chr7	StringTie	exon	5593655	5593770	1000	-	.	gene_id "MSTRG.171479"; transcript_id "MSTRG.171479.16"; exon_number "2";
chr7	StringTie	transcript	5592889	5593770	1000	-	.	gene_id "MSTRG.171479"; transcript_id "MSTRG.171479.17";
chr7	StringTie	exon	5592889	5592981	1000	-	.	gene_id "MSTRG.171479"; transcript_id "MSTRG.171479.17"; exon_number "1";
chr7	StringTie	exon	5593152	5593521	1000	-	.	gene_id "MSTRG.171479"; transcript_id "MSTRG.171479.17"; exon_number "2";
chr7	StringTie	exon	5593627	5593770	1000	-	.	gene_id "MSTRG.171479"; transcript_id "MSTRG.171479.17"; exon_number "3";
chr7	StringTie	transcript	5592902	5780292	1000	-	.	gene_id "MSTRG.171479"; transcript_id "MSTRG.171479.18";
chr7	StringTie	exon	5592902	5593090	1000	-	.	gene_id "MSTRG.171479"; transcript_id "MSTRG.171479.18"; exon_number "1";
chr7	StringTie	exon	5603601	5605652	1000	-	.	gene_id "MSTRG.171479"; transcript_id "MSTRG.171479.18"; exon_number "2";
chr7	StringTie	exon	5605880	5606064	1000	-	.	gene_id "MSTRG.171479"; transcript_id "MSTRG.171479.18"; exon_number "3";
chr7	StringTie	exon	5606478	5616208	1000	-	.	gene_id "MSTRG.171479"; transcript_id "MSTRG.171479.18"; exon_number "4";
chr7	StringTie	exon	5619908	5623179	1000	-	.	gene_id "MSTRG.171479"; transcript_id "MSTRG.171479.18"; exon_number "5";
chr7	StringTie	exon	5624056	5624125	1000	-	.	gene_id "MSTRG.171479"; transcript_id "MSTRG.171479.18"; exon_number "6";
chr7	StringTie	exon	5641154	5641376	1000	-	.	gene_id "MSTRG.171479"; transcript_id "MSTRG.171479.18"; exon_number "7";
chr7	StringTie	exon	5652413	5652510	1000	-	.	gene_id "MSTRG.171479"; transcript_id "MSTRG.171479.18"; exon_number "8";
chr7	StringTie	exon	5680354	5686058	1000	-	.	gene_id "MSTRG.171479"; transcript_id "MSTRG.171479.18"; exon_number "9";
chr7	StringTie	exon	5711761	5711839	1000	-	.	gene_id "MSTRG.171479"; transcript_id "MSTRG.171479.18"; exon_number "10";
chr7	StringTie	exon	5712715	5712863	1000	-	.	gene_id "MSTRG.171479"; transcript_id "MSTRG.171479.18"; exon_number "11";
chr7	StringTie	exon	5715053	5715190	1000	-	.	gene_id "MSTRG.171479"; transcript_id "MSTRG.171479.18"; exon_number "12";
chr7	StringTie	exon	5716716	5716766	1000	-	.	gene_id "MSTRG.171479"; transcript_id "MSTRG.171479.18"; exon_number "13";
chr7	StringTie	exon	5721033	5721172	1000	-	.	gene_id "MSTRG.171479"; transcript_id "MSTRG.171479.18"; exon_number "14";
chr7	StringTie	exon	5725324	5725438	1000	-	.	gene_id "MSTRG.171479"; transcript_id "MSTRG.171479.18"; exon_number "15";
chr7	StringTie	exon	5729432	5729596	1000	-	.	gene_id "MSTRG.171479"; transcript_id "MSTRG.171479.18"; exon_number "16";
chr7	StringTie	exon	5730715	5730817	1000	-	.	gene_id "MSTRG.171479"; transcript_id "MSTRG.171479.18"; exon_number "17";
chr7	StringTie	exon	5739276	5739352	1000	-	.	gene_id "MSTRG.171479"; transcript_id "MSTRG.171479.18"; exon_number "18";
chr7	StringTie	exon	5740973	5741644	1000	-	.	gene_id "MSTRG.171479"; transcript_id "MSTRG.171479.18"; exon_number "19";
chr7	StringTie	exon	5752846	5752979	1000	-	.	gene_id "MSTRG.171479"; transcript_id "MSTRG.171479.18"; exon_number "20";
chr7	StringTie	exon	5761003	5761138	1000	-	.	gene_id "MSTRG.171479"; transcript_id "MSTRG.171479.18"; exon_number "21";
chr7	StringTie	exon	5766895	5766939	1000	-	.	gene_id "MSTRG.171479"; transcript_id "MSTRG.171479.18"; exon_number "22";
chr7	StringTie	exon	5777487	5777628	1000	-	.	gene_id "MSTRG.171479"; transcript_id "MSTRG.171479.18"; exon_number "23";
chr7	StringTie	exon	5779985	5780292	1000	-	.	gene_id "MSTRG.171479"; transcript_id "MSTRG.171479.18"; exon_number "24";
chr7	StringTie	transcript	5592918	5593659	1000	-	.	gene_id "MSTRG.171479"; transcript_id "MSTRG.171479.19";
chr7	StringTie	exon	5592918	5593090	1000	-	.	gene_id "MSTRG.171479"; transcript_id "MSTRG.171479.19"; exon_number "1";
chr7	StringTie	exon	5593173	5593521	1000	-	.	gene_id "MSTRG.171479"; transcript_id "MSTRG.171479.19"; exon_number "2";
chr7	StringTie	exon	5593627	5593659	1000	-	.	gene_id "MSTRG.171479"; transcript_id "MSTRG.171479.19"; exon_number "3";
chr7	StringTie	transcript	5592793	5593721	1000	-	.	gene_id "MSTRG.171479"; transcript_id "MSTRG.171479.2";
chr7	StringTie	exon	5592793	5593053	1000	-	.	gene_id "MSTRG.171479"; transcript_id "MSTRG.171479.2"; exon_number "1";
chr7	StringTie	exon	5593291	5593521	1000	-	.	gene_id "MSTRG.171479"; transcript_id "MSTRG.171479.2"; exon_number "2";
chr7	StringTie	exon	5593627	5593721	1000	-	.	gene_id "MSTRG.171479"; transcript_id "MSTRG.171479.2"; exon_number "3";
chr7	StringTie	transcript	5592936	5593795	1000	-	.	gene_id "MSTRG.171479"; transcript_id "MSTRG.171479.20";
chr7	StringTie	exon	5592936	5593131	1000	-	.	gene_id "MSTRG.171479"; transcript_id "MSTRG.171479.20"; exon_number "1";
chr7	StringTie	exon	5593627	5593795	1000	-	.	gene_id "MSTRG.171479"; transcript_id "MSTRG.171479.20"; exon_number "2";
chr7	StringTie	transcript	5592984	5593465	1000	-	.	gene_id "MSTRG.171479"; transcript_id "MSTRG.171479.21";
chr7	StringTie	exon	5592984	5593172	1000	-	.	gene_id "MSTRG.171479"; transcript_id "MSTRG.171479.21"; exon_number "1";
chr7	StringTie	exon	5593261	5593465	1000	-	.	gene_id "MSTRG.171479"; transcript_id "MSTRG.171479.21"; exon_number "2";
chr7	StringTie	transcript	5603256	5784267	1000	-	.	gene_id "MSTRG.171479"; transcript_id "MSTRG.171479.22";
chr7	StringTie	exon	5603256	5603404	1000	-	.	gene_id "MSTRG.171479"; transcript_id "MSTRG.171479.22"; exon_number "1";
chr7	StringTie	exon	5603601	5604037	1000	-	.	gene_id "MSTRG.171479"; transcript_id "MSTRG.171479.22"; exon_number "2";
chr7	StringTie	exon	5605279	5605645	1000	-	.	gene_id "MSTRG.171479"; transcript_id "MSTRG.171479.22"; exon_number "3";
chr7	StringTie	exon	5605867	5606064	1000	-	.	gene_id "MSTRG.171479"; transcript_id "MSTRG.171479.22"; exon_number "4";
chr7	StringTie	exon	5606276	5606436	1000	-	.	gene_id "MSTRG.171479"; transcript_id "MSTRG.171479.22"; exon_number "5";
chr7	StringTie	exon	5606514	5623179	1000	-	.	gene_id "MSTRG.171479"; transcript_id "MSTRG.171479.22"; exon_number "6";
chr7	StringTie	exon	5624056	5624125	1000	-	.	gene_id "MSTRG.171479"; transcript_id "MSTRG.171479.22"; exon_number "7";
chr7	StringTie	exon	5641154	5641376	1000	-	.	gene_id "MSTRG.171479"; transcript_id "MSTRG.171479.22"; exon_number "8";
chr7	StringTie	exon	5652413	5652510	1000	-	.	gene_id "MSTRG.171479"; transcript_id "MSTRG.171479.22"; exon_number "9";
chr7	StringTie	exon	5711761	5711839	1000	-	.	gene_id "MSTRG.171479"; transcript_id "MSTRG.171479.22"; exon_number "10";
chr7	StringTie	exon	5712715	5712863	1000	-	.	gene_id "MSTRG.171479"; transcript_id "MSTRG.171479.22"; exon_number "11";
chr7	StringTie	exon	5715053	5715190	1000	-	.	gene_id "MSTRG.171479"; transcript_id "MSTRG.171479.22"; exon_number "12";
chr7	StringTie	exon	5716716	5716766	1000	-	.	gene_id "MSTRG.171479"; transcript_id "MSTRG.171479.22"; exon_number "13";
chr7	StringTie	exon	5721033	5721172	1000	-	.	gene_id "MSTRG.171479"; transcript_id "MSTRG.171479.22"; exon_number "14";
chr7	StringTie	exon	5725324	5725438	1000	-	.	gene_id "MSTRG.171479"; transcript_id "MSTRG.171479.22"; exon_number "15";
chr7	StringTie	exon	5729432	5729596	1000	-	.	gene_id "MSTRG.171479"; transcript_id "MSTRG.171479.22"; exon_number "16";
chr7	StringTie	exon	5730715	5730817	1000	-	.	gene_id "MSTRG.171479"; transcript_id "MSTRG.171479.22"; exon_number "17";
chr7	StringTie	exon	5739276	5739352	1000	-	.	gene_id "MSTRG.171479"; transcript_id "MSTRG.171479.22"; exon_number "18";
chr7	StringTie	exon	5740973	5741815	1000	-	.	gene_id "MSTRG.171479"; transcript_id "MSTRG.171479.22"; exon_number "19";
chr7	StringTie	exon	5752846	5752979	1000	-	.	gene_id "MSTRG.171479"; transcript_id "MSTRG.171479.22"; exon_number "20";
chr7	StringTie	exon	5761003	5761138	1000	-	.	gene_id "MSTRG.171479"; transcript_id "MSTRG.171479.22"; exon_number "21";
chr7	StringTie	exon	5781541	5784267	1000	-	.	gene_id "MSTRG.171479"; transcript_id "MSTRG.171479.22"; exon_number "22";
chr7	StringTie	transcript	5603256	5606544	1000	-	.	gene_id "MSTRG.171479"; transcript_id "MSTRG.171479.23";
chr7	StringTie	exon	5603256	5603341	1000	-	.	gene_id "MSTRG.171479"; transcript_id "MSTRG.171479.23"; exon_number "1";
chr7	StringTie	exon	5605345	5605431	1000	-	.	gene_id "MSTRG.171479"; transcript_id "MSTRG.171479.23"; exon_number "2";
chr7	StringTie	exon	5605456	5605528	1000	-	.	gene_id "MSTRG.171479"; transcript_id "MSTRG.171479.23"; exon_number "3";
chr7	StringTie	exon	5606383	5606544	1000	-	.	gene_id "MSTRG.171479"; transcript_id "MSTRG.171479.23"; exon_number "4";
chr7	StringTie	transcript	5603686	5781843	1000	-	.	gene_id "MSTRG.171479"; transcript_id "MSTRG.171479.24";
chr7	StringTie	exon	5603686	5605667	1000	-	.	gene_id "MSTRG.171479"; transcript_id "MSTRG.171479.24"; exon_number "1";
chr7	StringTie	exon	5605880	5606382	1000	-	.	gene_id "MSTRG.171479"; transcript_id "MSTRG.171479.24"; exon_number "2";
chr7	StringTie	exon	5606437	5607741	1000	-	.	gene_id "MSTRG.171479"; transcript_id "MSTRG.171479.24"; exon_number "3";
chr7	StringTie	exon	5615951	5616208	1000	-	.	gene_id "MSTRG.171479"; transcript_id "MSTRG.171479.24"; exon_number "4";
chr7	StringTie	exon	5619908	5623179	1000	-	.	gene_id "MSTRG.171479"; transcript_id "MSTRG.171479.24"; exon_number "5";
chr7	StringTie	exon	5624056	5624125	1000	-	.	gene_id "MSTRG.171479"; transcript_id "MSTRG.171479.24"; exon_number "6";
chr7	StringTie	exon	5641154	5641376	1000	-	.	gene_id "MSTRG.171479"; transcript_id "MSTRG.171479.24"; exon_number "7";
chr7	StringTie	exon	5652413	5652510	1000	-	.	gene_id "MSTRG.171479"; transcript_id "MSTRG.171479.24"; exon_number "8";
chr7	StringTie	exon	5711761	5711839	1000	-	.	gene_id "MSTRG.171479"; transcript_id "MSTRG.171479.24"; exon_number "9";
chr7	StringTie	exon	5712715	5712863	1000	-	.	gene_id "MSTRG.171479"; transcript_id "MSTRG.171479.24"; exon_number "10";
chr7	StringTie	exon	5715053	5715190	1000	-	.	gene_id "MSTRG.171479"; transcript_id "MSTRG.171479.24"; exon_number "11";
chr7	StringTie	exon	5716716	5716766	1000	-	.	gene_id "MSTRG.171479"; transcript_id "MSTRG.171479.24"; exon_number "12";
chr7	StringTie	exon	5721033	5721172	1000	-	.	gene_id "MSTRG.171479"; transcript_id "MSTRG.171479.24"; exon_number "13";
chr7	StringTie	exon	5725324	5725438	1000	-	.	gene_id "MSTRG.171479"; transcript_id "MSTRG.171479.24"; exon_number "14";
chr7	StringTie	exon	5729432	5729596	1000	-	.	gene_id "MSTRG.171479"; transcript_id "MSTRG.171479.24"; exon_number "15";
chr7	StringTie	exon	5730715	5730817	1000	-	.	gene_id "MSTRG.171479"; transcript_id "MSTRG.171479.24"; exon_number "16";
chr7	StringTie	exon	5739276	5739352	1000	-	.	gene_id "MSTRG.171479"; transcript_id "MSTRG.171479.24"; exon_number "17";
chr7	StringTie	exon	5740973	5741815	1000	-	.	gene_id "MSTRG.171479"; transcript_id "MSTRG.171479.24"; exon_number "18";
chr7	StringTie	exon	5752846	5752979	1000	-	.	gene_id "MSTRG.171479"; transcript_id "MSTRG.171479.24"; exon_number "19";
chr7	StringTie	exon	5761003	5761138	1000	-	.	gene_id "MSTRG.171479"; transcript_id "MSTRG.171479.24"; exon_number "20";
chr7	StringTie	exon	5781541	5781843	1000	-	.	gene_id "MSTRG.171479"; transcript_id "MSTRG.171479.24"; exon_number "21";
chr7	StringTie	transcript	5603864	5781848	1000	-	.	gene_id "MSTRG.171479"; transcript_id "MSTRG.171479.25";
chr7	StringTie	exon	5603864	5604016	1000	-	.	gene_id "MSTRG.171479"; transcript_id "MSTRG.171479.25"; exon_number "1";
chr7	StringTie	exon	5605456	5605524	1000	-	.	gene_id "MSTRG.171479"; transcript_id "MSTRG.171479.25"; exon_number "2";
chr7	StringTie	exon	5605648	5605772	1000	-	.	gene_id "MSTRG.171479"; transcript_id "MSTRG.171479.25"; exon_number "3";
chr7	StringTie	exon	5605880	5606319	1000	-	.	gene_id "MSTRG.171479"; transcript_id "MSTRG.171479.25"; exon_number "4";
chr7	StringTie	exon	5606437	5607741	1000	-	.	gene_id "MSTRG.171479"; transcript_id "MSTRG.171479.25"; exon_number "5";
chr7	StringTie	exon	5615951	5616208	1000	-	.	gene_id "MSTRG.171479"; transcript_id "MSTRG.171479.25"; exon_number "6";
chr7	StringTie	exon	5619868	5623179	1000	-	.	gene_id "MSTRG.171479"; transcript_id "MSTRG.171479.25"; exon_number "7";
chr7	StringTie	exon	5624056	5624125	1000	-	.	gene_id "MSTRG.171479"; transcript_id "MSTRG.171479.25"; exon_number "8";
chr7	StringTie	exon	5641154	5641376	1000	-	.	gene_id "MSTRG.171479"; transcript_id "MSTRG.171479.25"; exon_number "9";
chr7	StringTie	exon	5652413	5652510	1000	-	.	gene_id "MSTRG.171479"; transcript_id "MSTRG.171479.25"; exon_number "10";
chr7	StringTie	exon	5711761	5711839	1000	-	.	gene_id "MSTRG.171479"; transcript_id "MSTRG.171479.25"; exon_number "11";
chr7	StringTie	exon	5712715	5712863	1000	-	.	gene_id "MSTRG.171479"; transcript_id "MSTRG.171479.25"; exon_number "12";
chr7	StringTie	exon	5715053	5715190	1000	-	.	gene_id "MSTRG.171479"; transcript_id "MSTRG.171479.25"; exon_number "13";
chr7	StringTie	exon	5716716	5716766	1000	-	.	gene_id "MSTRG.171479"; transcript_id "MSTRG.171479.25"; exon_number "14";
chr7	StringTie	exon	5721033	5721172	1000	-	.	gene_id "MSTRG.171479"; transcript_id "MSTRG.171479.25"; exon_number "15";
chr7	StringTie	exon	5725324	5725438	1000	-	.	gene_id "MSTRG.171479"; transcript_id "MSTRG.171479.25"; exon_number "16";
chr7	StringTie	exon	5729432	5729596	1000	-	.	gene_id "MSTRG.171479"; transcript_id "MSTRG.171479.25"; exon_number "17";
chr7	StringTie	exon	5730715	5730817	1000	-	.	gene_id "MSTRG.171479"; transcript_id "MSTRG.171479.25"; exon_number "18";
chr7	StringTie	exon	5739276	5739352	1000	-	.	gene_id "MSTRG.171479"; transcript_id "MSTRG.171479.25"; exon_number "19";
chr7	StringTie	exon	5740973	5741644	1000	-	.	gene_id "MSTRG.171479"; transcript_id "MSTRG.171479.25"; exon_number "20";
chr7	StringTie	exon	5752846	5752979	1000	-	.	gene_id "MSTRG.171479"; transcript_id "MSTRG.171479.25"; exon_number "21";
chr7	StringTie	exon	5761003	5761138	1000	-	.	gene_id "MSTRG.171479"; transcript_id "MSTRG.171479.25"; exon_number "22";
chr7	StringTie	exon	5781541	5781848	1000	-	.	gene_id "MSTRG.171479"; transcript_id "MSTRG.171479.25"; exon_number "23";
chr7	StringTie	transcript	5604031	5781799	1000	-	.	gene_id "MSTRG.171479"; transcript_id "MSTRG.171479.26";
chr7	StringTie	exon	5604031	5605808	1000	-	.	gene_id "MSTRG.171479"; transcript_id "MSTRG.171479.26"; exon_number "1";
chr7	StringTie	exon	5605835	5606382	1000	-	.	gene_id "MSTRG.171479"; transcript_id "MSTRG.171479.26"; exon_number "2";
chr7	StringTie	exon	5606437	5607741	1000	-	.	gene_id "MSTRG.171479"; transcript_id "MSTRG.171479.26"; exon_number "3";
chr7	StringTie	exon	5613766	5613952	1000	-	.	gene_id "MSTRG.171479"; transcript_id "MSTRG.171479.26"; exon_number "4";
chr7	StringTie	exon	5615951	5616208	1000	-	.	gene_id "MSTRG.171479"; transcript_id "MSTRG.171479.26"; exon_number "5";
chr7	StringTie	exon	5619868	5623179	1000	-	.	gene_id "MSTRG.171479"; transcript_id "MSTRG.171479.26"; exon_number "6";
chr7	StringTie	exon	5624056	5624125	1000	-	.	gene_id "MSTRG.171479"; transcript_id "MSTRG.171479.26"; exon_number "7";
chr7	StringTie	exon	5641154	5641376	1000	-	.	gene_id "MSTRG.171479"; transcript_id "MSTRG.171479.26"; exon_number "8";
chr7	StringTie	exon	5652413	5652510	1000	-	.	gene_id "MSTRG.171479"; transcript_id "MSTRG.171479.26"; exon_number "9";
chr7	StringTie	exon	5711761	5711839	1000	-	.	gene_id "MSTRG.171479"; transcript_id "MSTRG.171479.26"; exon_number "10";
chr7	StringTie	exon	5712715	5712863	1000	-	.	gene_id "MSTRG.171479"; transcript_id "MSTRG.171479.26"; exon_number "11";
chr7	StringTie	exon	5715053	5715190	1000	-	.	gene_id "MSTRG.171479"; transcript_id "MSTRG.171479.26"; exon_number "12";
chr7	StringTie	exon	5716716	5716766	1000	-	.	gene_id "MSTRG.171479"; transcript_id "MSTRG.171479.26"; exon_number "13";
chr7	StringTie	exon	5721033	5721172	1000	-	.	gene_id "MSTRG.171479"; transcript_id "MSTRG.171479.26"; exon_number "14";
chr7	StringTie	exon	5725324	5725438	1000	-	.	gene_id "MSTRG.171479"; transcript_id "MSTRG.171479.26"; exon_number "15";
chr7	StringTie	exon	5729432	5729596	1000	-	.	gene_id "MSTRG.171479"; transcript_id "MSTRG.171479.26"; exon_number "16";
chr7	StringTie	exon	5730715	5730817	1000	-	.	gene_id "MSTRG.171479"; transcript_id "MSTRG.171479.26"; exon_number "17";
chr7	StringTie	exon	5739276	5739352	1000	-	.	gene_id "MSTRG.171479"; transcript_id "MSTRG.171479.26"; exon_number "18";
chr7	StringTie	exon	5740973	5741815	1000	-	.	gene_id "MSTRG.171479"; transcript_id "MSTRG.171479.26"; exon_number "19";
chr7	StringTie	exon	5752846	5752979	1000	-	.	gene_id "MSTRG.171479"; transcript_id "MSTRG.171479.26"; exon_number "20";
chr7	StringTie	exon	5761003	5761138	1000	-	.	gene_id "MSTRG.171479"; transcript_id "MSTRG.171479.26"; exon_number "21";
chr7	StringTie	exon	5781541	5781799	1000	-	.	gene_id "MSTRG.171479"; transcript_id "MSTRG.171479.26"; exon_number "22";
chr7	StringTie	transcript	5604044	5607173	1000	-	.	gene_id "MSTRG.171479"; transcript_id "MSTRG.171479.27";
chr7	StringTie	exon	5604044	5605622	1000	-	.	gene_id "MSTRG.171479"; transcript_id "MSTRG.171479.27"; exon_number "1";
chr7	StringTie	exon	5605759	5605921	1000	-	.	gene_id "MSTRG.171479"; transcript_id "MSTRG.171479.27"; exon_number "2";
chr7	StringTie	exon	5605979	5606376	1000	-	.	gene_id "MSTRG.171479"; transcript_id "MSTRG.171479.27"; exon_number "3";
chr7	StringTie	exon	5606398	5606467	1000	-	.	gene_id "MSTRG.171479"; transcript_id "MSTRG.171479.27"; exon_number "4";
chr7	StringTie	exon	5606490	5607173	1000	-	.	gene_id "MSTRG.171479"; transcript_id "MSTRG.171479.27"; exon_number "5";
chr7	StringTie	transcript	5604056	5672751	1000	-	.	gene_id "MSTRG.171479"; transcript_id "MSTRG.171479.28";
chr7	StringTie	exon	5604056	5605528	1000	-	.	gene_id "MSTRG.171479"; transcript_id "MSTRG.171479.28"; exon_number "1";
chr7	StringTie	exon	5605623	5605798	1000	-	.	gene_id "MSTRG.171479"; transcript_id "MSTRG.171479.28"; exon_number "2";
chr7	StringTie	exon	5606398	5607741	1000	-	.	gene_id "MSTRG.171479"; transcript_id "MSTRG.171479.28"; exon_number "3";
chr7	StringTie	exon	5615951	5616208	1000	-	.	gene_id "MSTRG.171479"; transcript_id "MSTRG.171479.28"; exon_number "4";
chr7	StringTie	exon	5619868	5623179	1000	-	.	gene_id "MSTRG.171479"; transcript_id "MSTRG.171479.28"; exon_number "5";
chr7	StringTie	exon	5624056	5624125	1000	-	.	gene_id "MSTRG.171479"; transcript_id "MSTRG.171479.28"; exon_number "6";
chr7	StringTie	exon	5641154	5641376	1000	-	.	gene_id "MSTRG.171479"; transcript_id "MSTRG.171479.28"; exon_number "7";
chr7	StringTie	exon	5652413	5652510	1000	-	.	gene_id "MSTRG.171479"; transcript_id "MSTRG.171479.28"; exon_number "8";
chr7	StringTie	exon	5669200	5669306	1000	-	.	gene_id "MSTRG.171479"; transcript_id "MSTRG.171479.28"; exon_number "9";
chr7	StringTie	exon	5672614	5672751	1000	-	.	gene_id "MSTRG.171479"; transcript_id "MSTRG.171479.28"; exon_number "10";
chr7	StringTie	transcript	5604350	5781772	1000	-	.	gene_id "MSTRG.171479"; transcript_id "MSTRG.171479.29";
chr7	StringTie	exon	5604350	5606382	1000	-	.	gene_id "MSTRG.171479"; transcript_id "MSTRG.171479.29"; exon_number "1";
chr7	StringTie	exon	5606437	5607741	1000	-	.	gene_id "MSTRG.171479"; transcript_id "MSTRG.171479.29"; exon_number "2";
chr7	StringTie	exon	5615951	5616208	1000	-	.	gene_id "MSTRG.171479"; transcript_id "MSTRG.171479.29"; exon_number "3";
chr7	StringTie	exon	5619908	5623179	1000	-	.	gene_id "MSTRG.171479"; transcript_id "MSTRG.171479.29"; exon_number "4";
chr7	StringTie	exon	5624056	5624125	1000	-	.	gene_id "MSTRG.171479"; transcript_id "MSTRG.171479.29"; exon_number "5";
chr7	StringTie	exon	5641154	5641376	1000	-	.	gene_id "MSTRG.171479"; transcript_id "MSTRG.171479.29"; exon_number "6";
chr7	StringTie	exon	5652413	5652510	1000	-	.	gene_id "MSTRG.171479"; transcript_id "MSTRG.171479.29"; exon_number "7";
chr7	StringTie	exon	5662436	5662565	1000	-	.	gene_id "MSTRG.171479"; transcript_id "MSTRG.171479.29"; exon_number "8";
chr7	StringTie	exon	5666610	5666704	1000	-	.	gene_id "MSTRG.171479"; transcript_id "MSTRG.171479.29"; exon_number "9";
chr7	StringTie	exon	5680354	5685399	1000	-	.	gene_id "MSTRG.171479"; transcript_id "MSTRG.171479.29"; exon_number "10";
chr7	StringTie	exon	5685914	5686216	1000	-	.	gene_id "MSTRG.171479"; transcript_id "MSTRG.171479.29"; exon_number "11";
chr7	StringTie	exon	5711761	5711839	1000	-	.	gene_id "MSTRG.171479"; transcript_id "MSTRG.171479.29"; exon_number "12";
chr7	StringTie	exon	5712715	5712863	1000	-	.	gene_id "MSTRG.171479"; transcript_id "MSTRG.171479.29"; exon_number "13";
chr7	StringTie	exon	5715053	5715190	1000	-	.	gene_id "MSTRG.171479"; transcript_id "MSTRG.171479.29"; exon_number "14";
chr7	StringTie	exon	5716716	5716766	1000	-	.	gene_id "MSTRG.171479"; transcript_id "MSTRG.171479.29"; exon_number "15";
chr7	StringTie	exon	5721033	5721172	1000	-	.	gene_id "MSTRG.171479"; transcript_id "MSTRG.171479.29"; exon_number "16";
chr7	StringTie	exon	5725324	5725438	1000	-	.	gene_id "MSTRG.171479"; transcript_id "MSTRG.171479.29"; exon_number "17";
chr7	StringTie	exon	5729432	5729596	1000	-	.	gene_id "MSTRG.171479"; transcript_id "MSTRG.171479.29"; exon_number "18";
chr7	StringTie	exon	5730715	5730817	1000	-	.	gene_id "MSTRG.171479"; transcript_id "MSTRG.171479.29"; exon_number "19";
chr7	StringTie	exon	5739276	5739352	1000	-	.	gene_id "MSTRG.171479"; transcript_id "MSTRG.171479.29"; exon_number "20";
chr7	StringTie	exon	5740973	5741644	1000	-	.	gene_id "MSTRG.171479"; transcript_id "MSTRG.171479.29"; exon_number "21";
chr7	StringTie	exon	5752846	5752979	1000	-	.	gene_id "MSTRG.171479"; transcript_id "MSTRG.171479.29"; exon_number "22";
chr7	StringTie	exon	5761003	5761138	1000	-	.	gene_id "MSTRG.171479"; transcript_id "MSTRG.171479.29"; exon_number "23";
chr7	StringTie	exon	5781541	5781772	1000	-	.	gene_id "MSTRG.171479"; transcript_id "MSTRG.171479.29"; exon_number "24";
chr7	StringTie	transcript	5592816	5593797	1000	-	.	gene_id "MSTRG.171479"; transcript_id "MSTRG.171479.3";
chr7	StringTie	exon	5592816	5593053	1000	-	.	gene_id "MSTRG.171479"; transcript_id "MSTRG.171479.3"; exon_number "1";
chr7	StringTie	exon	5593120	5593521	1000	-	.	gene_id "MSTRG.171479"; transcript_id "MSTRG.171479.3"; exon_number "2";
chr7	StringTie	exon	5593627	5593797	1000	-	.	gene_id "MSTRG.171479"; transcript_id "MSTRG.171479.3"; exon_number "3";
chr7	StringTie	transcript	5605270	5606531	1000	-	.	gene_id "MSTRG.171479"; transcript_id "MSTRG.171479.30";
chr7	StringTie	exon	5605270	5605455	1000	-	.	gene_id "MSTRG.171479"; transcript_id "MSTRG.171479.30"; exon_number "1";
chr7	StringTie	exon	5605496	5605866	1000	-	.	gene_id "MSTRG.171479"; transcript_id "MSTRG.171479.30"; exon_number "2";
chr7	StringTie	exon	5606256	5606531	1000	-	.	gene_id "MSTRG.171479"; transcript_id "MSTRG.171479.30"; exon_number "3";
chr7	StringTie	transcript	5605312	5781684	1000	-	.	gene_id "MSTRG.171479"; transcript_id "MSTRG.171479.31";
chr7	StringTie	exon	5605312	5605695	1000	-	.	gene_id "MSTRG.171479"; transcript_id "MSTRG.171479.31"; exon_number "1";
chr7	StringTie	exon	5622167	5623179	1000	-	.	gene_id "MSTRG.171479"; transcript_id "MSTRG.171479.31"; exon_number "2";
chr7	StringTie	exon	5624056	5624125	1000	-	.	gene_id "MSTRG.171479"; transcript_id "MSTRG.171479.31"; exon_number "3";
chr7	StringTie	exon	5641154	5641376	1000	-	.	gene_id "MSTRG.171479"; transcript_id "MSTRG.171479.31"; exon_number "4";
chr7	StringTie	exon	5652413	5652510	1000	-	.	gene_id "MSTRG.171479"; transcript_id "MSTRG.171479.31"; exon_number "5";
chr7	StringTie	exon	5669200	5689070	1000	-	.	gene_id "MSTRG.171479"; transcript_id "MSTRG.171479.31"; exon_number "6";
chr7	StringTie	exon	5711761	5711839	1000	-	.	gene_id "MSTRG.171479"; transcript_id "MSTRG.171479.31"; exon_number "7";
chr7	StringTie	exon	5712715	5712863	1000	-	.	gene_id "MSTRG.171479"; transcript_id "MSTRG.171479.31"; exon_number "8";
chr7	StringTie	exon	5715053	5715190	1000	-	.	gene_id "MSTRG.171479"; transcript_id "MSTRG.171479.31"; exon_number "9";
chr7	StringTie	exon	5716716	5716766	1000	-	.	gene_id "MSTRG.171479"; transcript_id "MSTRG.171479.31"; exon_number "10";
chr7	StringTie	exon	5721033	5721172	1000	-	.	gene_id "MSTRG.171479"; transcript_id "MSTRG.171479.31"; exon_number "11";
chr7	StringTie	exon	5725324	5725438	1000	-	.	gene_id "MSTRG.171479"; transcript_id "MSTRG.171479.31"; exon_number "12";
chr7	StringTie	exon	5729432	5729596	1000	-	.	gene_id "MSTRG.171479"; transcript_id "MSTRG.171479.31"; exon_number "13";
chr7	StringTie	exon	5730715	5730817	1000	-	.	gene_id "MSTRG.171479"; transcript_id "MSTRG.171479.31"; exon_number "14";
chr7	StringTie	exon	5739276	5739352	1000	-	.	gene_id "MSTRG.171479"; transcript_id "MSTRG.171479.31"; exon_number "15";
chr7	StringTie	exon	5740973	5741644	1000	-	.	gene_id "MSTRG.171479"; transcript_id "MSTRG.171479.31"; exon_number "16";
chr7	StringTie	exon	5752846	5752979	1000	-	.	gene_id "MSTRG.171479"; transcript_id "MSTRG.171479.31"; exon_number "17";
chr7	StringTie	exon	5761003	5761138	1000	-	.	gene_id "MSTRG.171479"; transcript_id "MSTRG.171479.31"; exon_number "18";
chr7	StringTie	exon	5781541	5781684	1000	-	.	gene_id "MSTRG.171479"; transcript_id "MSTRG.171479.31"; exon_number "19";
chr7	StringTie	transcript	5605317	5781811	1000	-	.	gene_id "MSTRG.171479"; transcript_id "MSTRG.171479.32";
chr7	StringTie	exon	5605317	5605538	1000	-	.	gene_id "MSTRG.171479"; transcript_id "MSTRG.171479.32"; exon_number "1";
chr7	StringTie	exon	5605612	5605772	1000	-	.	gene_id "MSTRG.171479"; transcript_id "MSTRG.171479.32"; exon_number "2";
chr7	StringTie	exon	5606398	5606467	1000	-	.	gene_id "MSTRG.171479"; transcript_id "MSTRG.171479.32"; exon_number "3";
chr7	StringTie	exon	5606499	5607741	1000	-	.	gene_id "MSTRG.171479"; transcript_id "MSTRG.171479.32"; exon_number "4";
chr7	StringTie	exon	5613766	5613952	1000	-	.	gene_id "MSTRG.171479"; transcript_id "MSTRG.171479.32"; exon_number "5";
chr7	StringTie	exon	5615951	5616208	1000	-	.	gene_id "MSTRG.171479"; transcript_id "MSTRG.171479.32"; exon_number "6";
chr7	StringTie	exon	5619200	5623179	1000	-	.	gene_id "MSTRG.171479"; transcript_id "MSTRG.171479.32"; exon_number "7";
chr7	StringTie	exon	5624056	5624125	1000	-	.	gene_id "MSTRG.171479"; transcript_id "MSTRG.171479.32"; exon_number "8";
chr7	StringTie	exon	5641154	5641376	1000	-	.	gene_id "MSTRG.171479"; transcript_id "MSTRG.171479.32"; exon_number "9";
chr7	StringTie	exon	5652413	5652510	1000	-	.	gene_id "MSTRG.171479"; transcript_id "MSTRG.171479.32"; exon_number "10";
chr7	StringTie	exon	5661421	5662565	1000	-	.	gene_id "MSTRG.171479"; transcript_id "MSTRG.171479.32"; exon_number "11";
chr7	StringTie	exon	5666610	5666704	1000	-	.	gene_id "MSTRG.171479"; transcript_id "MSTRG.171479.32"; exon_number "12";
chr7	StringTie	exon	5680354	5686216	1000	-	.	gene_id "MSTRG.171479"; transcript_id "MSTRG.171479.32"; exon_number "13";
chr7	StringTie	exon	5711761	5711839	1000	-	.	gene_id "MSTRG.171479"; transcript_id "MSTRG.171479.32"; exon_number "14";
chr7	StringTie	exon	5712715	5712863	1000	-	.	gene_id "MSTRG.171479"; transcript_id "MSTRG.171479.32"; exon_number "15";
chr7	StringTie	exon	5715053	5715190	1000	-	.	gene_id "MSTRG.171479"; transcript_id "MSTRG.171479.32"; exon_number "16";
chr7	StringTie	exon	5716716	5716766	1000	-	.	gene_id "MSTRG.171479"; transcript_id "MSTRG.171479.32"; exon_number "17";
chr7	StringTie	exon	5721033	5721172	1000	-	.	gene_id "MSTRG.171479"; transcript_id "MSTRG.171479.32"; exon_number "18";
chr7	StringTie	exon	5725324	5725438	1000	-	.	gene_id "MSTRG.171479"; transcript_id "MSTRG.171479.32"; exon_number "19";
chr7	StringTie	exon	5729432	5729596	1000	-	.	gene_id "MSTRG.171479"; transcript_id "MSTRG.171479.32"; exon_number "20";
chr7	StringTie	exon	5730715	5730817	1000	-	.	gene_id "MSTRG.171479"; transcript_id "MSTRG.171479.32"; exon_number "21";
chr7	StringTie	exon	5739276	5739352	1000	-	.	gene_id "MSTRG.171479"; transcript_id "MSTRG.171479.32"; exon_number "22";
chr7	StringTie	exon	5740973	5741644	1000	-	.	gene_id "MSTRG.171479"; transcript_id "MSTRG.171479.32"; exon_number "23";
chr7	StringTie	exon	5752846	5752979	1000	-	.	gene_id "MSTRG.171479"; transcript_id "MSTRG.171479.32"; exon_number "24";
chr7	StringTie	exon	5761003	5761138	1000	-	.	gene_id "MSTRG.171479"; transcript_id "MSTRG.171479.32"; exon_number "25";
chr7	StringTie	exon	5781541	5781811	1000	-	.	gene_id "MSTRG.171479"; transcript_id "MSTRG.171479.32"; exon_number "26";
chr7	StringTie	transcript	5605332	5606740	1000	-	.	gene_id "MSTRG.171479"; transcript_id "MSTRG.171479.33";
chr7	StringTie	exon	5605332	5605760	1000	-	.	gene_id "MSTRG.171479"; transcript_id "MSTRG.171479.33"; exon_number "1";
chr7	StringTie	exon	5605790	5606382	1000	-	.	gene_id "MSTRG.171479"; transcript_id "MSTRG.171479.33"; exon_number "2";
chr7	StringTie	exon	5606437	5606740	1000	-	.	gene_id "MSTRG.171479"; transcript_id "MSTRG.171479.33"; exon_number "3";
chr7	StringTie	transcript	5605339	5606499	1000	-	.	gene_id "MSTRG.171479"; transcript_id "MSTRG.171479.34";
chr7	StringTie	exon	5605339	5605638	1000	-	.	gene_id "MSTRG.171479"; transcript_id "MSTRG.171479.34"; exon_number "1";
chr7	StringTie	exon	5606437	5606499	1000	-	.	gene_id "MSTRG.171479"; transcript_id "MSTRG.171479.34"; exon_number "2";
chr7	StringTie	transcript	5605351	5781666	1000	-	.	gene_id "MSTRG.171479"; transcript_id "MSTRG.171479.35";
chr7	StringTie	exon	5605351	5605538	1000	-	.	gene_id "MSTRG.171479"; transcript_id "MSTRG.171479.35"; exon_number "1";
chr7	StringTie	exon	5605880	5605921	1000	-	.	gene_id "MSTRG.171479"; transcript_id "MSTRG.171479.35"; exon_number "2";
chr7	StringTie	exon	5606200	5606467	1000	-	.	gene_id "MSTRG.171479"; transcript_id "MSTRG.171479.35"; exon_number "3";
chr7	StringTie	exon	5606530	5607741	1000	-	.	gene_id "MSTRG.171479"; transcript_id "MSTRG.171479.35"; exon_number "4";
chr7	StringTie	exon	5615951	5616208	1000	-	.	gene_id "MSTRG.171479"; transcript_id "MSTRG.171479.35"; exon_number "5";
chr7	StringTie	exon	5624056	5624125	1000	-	.	gene_id "MSTRG.171479"; transcript_id "MSTRG.171479.35"; exon_number "6";
chr7	StringTie	exon	5641154	5641376	1000	-	.	gene_id "MSTRG.171479"; transcript_id "MSTRG.171479.35"; exon_number "7";
chr7	StringTie	exon	5652413	5652510	1000	-	.	gene_id "MSTRG.171479"; transcript_id "MSTRG.171479.35"; exon_number "8";
chr7	StringTie	exon	5711761	5711839	1000	-	.	gene_id "MSTRG.171479"; transcript_id "MSTRG.171479.35"; exon_number "9";
chr7	StringTie	exon	5712715	5712863	1000	-	.	gene_id "MSTRG.171479"; transcript_id "MSTRG.171479.35"; exon_number "10";
chr7	StringTie	exon	5713305	5713446	1000	-	.	gene_id "MSTRG.171479"; transcript_id "MSTRG.171479.35"; exon_number "11";
chr7	StringTie	exon	5715053	5715190	1000	-	.	gene_id "MSTRG.171479"; transcript_id "MSTRG.171479.35"; exon_number "12";
chr7	StringTie	exon	5716716	5716766	1000	-	.	gene_id "MSTRG.171479"; transcript_id "MSTRG.171479.35"; exon_number "13";
chr7	StringTie	exon	5721033	5721172	1000	-	.	gene_id "MSTRG.171479"; transcript_id "MSTRG.171479.35"; exon_number "14";
chr7	StringTie	exon	5725324	5725438	1000	-	.	gene_id "MSTRG.171479"; transcript_id "MSTRG.171479.35"; exon_number "15";
chr7	StringTie	exon	5729432	5729596	1000	-	.	gene_id "MSTRG.171479"; transcript_id "MSTRG.171479.35"; exon_number "16";
chr7	StringTie	exon	5730715	5730817	1000	-	.	gene_id "MSTRG.171479"; transcript_id "MSTRG.171479.35"; exon_number "17";
chr7	StringTie	exon	5739276	5739625	1000	-	.	gene_id "MSTRG.171479"; transcript_id "MSTRG.171479.35"; exon_number "18";
chr7	StringTie	exon	5740973	5741815	1000	-	.	gene_id "MSTRG.171479"; transcript_id "MSTRG.171479.35"; exon_number "19";
chr7	StringTie	exon	5752846	5752979	1000	-	.	gene_id "MSTRG.171479"; transcript_id "MSTRG.171479.35"; exon_number "20";
chr7	StringTie	exon	5761003	5761138	1000	-	.	gene_id "MSTRG.171479"; transcript_id "MSTRG.171479.35"; exon_number "21";
chr7	StringTie	exon	5781541	5781666	1000	-	.	gene_id "MSTRG.171479"; transcript_id "MSTRG.171479.35"; exon_number "22";
chr7	StringTie	transcript	5605354	5781823	1000	-	.	gene_id "MSTRG.171479"; transcript_id "MSTRG.171479.36";
chr7	StringTie	exon	5605354	5605675	1000	-	.	gene_id "MSTRG.171479"; transcript_id "MSTRG.171479.36"; exon_number "1";
chr7	StringTie	exon	5607788	5608144	1000	-	.	gene_id "MSTRG.171479"; transcript_id "MSTRG.171479.36"; exon_number "2";
chr7	StringTie	exon	5613766	5613952	1000	-	.	gene_id "MSTRG.171479"; transcript_id "MSTRG.171479.36"; exon_number "3";
chr7	StringTie	exon	5615951	5616208	1000	-	.	gene_id "MSTRG.171479"; transcript_id "MSTRG.171479.36"; exon_number "4";
chr7	StringTie	exon	5619613	5623179	1000	-	.	gene_id "MSTRG.171479"; transcript_id "MSTRG.171479.36"; exon_number "5";
chr7	StringTie	exon	5624056	5624125	1000	-	.	gene_id "MSTRG.171479"; transcript_id "MSTRG.171479.36"; exon_number "6";
chr7	StringTie	exon	5641154	5641376	1000	-	.	gene_id "MSTRG.171479"; transcript_id "MSTRG.171479.36"; exon_number "7";
chr7	StringTie	exon	5652413	5652510	1000	-	.	gene_id "MSTRG.171479"; transcript_id "MSTRG.171479.36"; exon_number "8";
chr7	StringTie	exon	5711761	5711839	1000	-	.	gene_id "MSTRG.171479"; transcript_id "MSTRG.171479.36"; exon_number "9";
chr7	StringTie	exon	5712715	5712863	1000	-	.	gene_id "MSTRG.171479"; transcript_id "MSTRG.171479.36"; exon_number "10";
chr7	StringTie	exon	5715053	5715190	1000	-	.	gene_id "MSTRG.171479"; transcript_id "MSTRG.171479.36"; exon_number "11";
chr7	StringTie	exon	5716716	5716766	1000	-	.	gene_id "MSTRG.171479"; transcript_id "MSTRG.171479.36"; exon_number "12";
chr7	StringTie	exon	5721033	5721172	1000	-	.	gene_id "MSTRG.171479"; transcript_id "MSTRG.171479.36"; exon_number "13";
chr7	StringTie	exon	5725324	5725438	1000	-	.	gene_id "MSTRG.171479"; transcript_id "MSTRG.171479.36"; exon_number "14";
chr7	StringTie	exon	5729432	5729596	1000	-	.	gene_id "MSTRG.171479"; transcript_id "MSTRG.171479.36"; exon_number "15";
chr7	StringTie	exon	5730715	5730817	1000	-	.	gene_id "MSTRG.171479"; transcript_id "MSTRG.171479.36"; exon_number "16";
chr7	StringTie	exon	5739276	5739352	1000	-	.	gene_id "MSTRG.171479"; transcript_id "MSTRG.171479.36"; exon_number "17";
chr7	StringTie	exon	5740973	5741815	1000	-	.	gene_id "MSTRG.171479"; transcript_id "MSTRG.171479.36"; exon_number "18";
chr7	StringTie	exon	5752846	5752979	1000	-	.	gene_id "MSTRG.171479"; transcript_id "MSTRG.171479.36"; exon_number "19";
chr7	StringTie	exon	5761003	5761138	1000	-	.	gene_id "MSTRG.171479"; transcript_id "MSTRG.171479.36"; exon_number "20";
chr7	StringTie	exon	5781541	5781823	1000	-	.	gene_id "MSTRG.171479"; transcript_id "MSTRG.171479.36"; exon_number "21";
chr7	StringTie	transcript	5605385	5606675	1000	-	.	gene_id "MSTRG.171479"; transcript_id "MSTRG.171479.37";
chr7	StringTie	exon	5605385	5605578	1000	-	.	gene_id "MSTRG.171479"; transcript_id "MSTRG.171479.37"; exon_number "1";
chr7	StringTie	exon	5605773	5605933	1000	-	.	gene_id "MSTRG.171479"; transcript_id "MSTRG.171479.37"; exon_number "2";
chr7	StringTie	exon	5606194	5606376	1000	-	.	gene_id "MSTRG.171479"; transcript_id "MSTRG.171479.37"; exon_number "3";
chr7	StringTie	exon	5606398	5606675	1000	-	.	gene_id "MSTRG.171479"; transcript_id "MSTRG.171479.37"; exon_number "4";
chr7	StringTie	transcript	5605521	5782071	1000	-	.	gene_id "MSTRG.171479"; transcript_id "MSTRG.171479.38";
chr7	StringTie	exon	5605521	5605772	1000	-	.	gene_id "MSTRG.171479"; transcript_id "MSTRG.171479.38"; exon_number "1";
chr7	StringTie	exon	5605880	5606376	1000	-	.	gene_id "MSTRG.171479"; transcript_id "MSTRG.171479.38"; exon_number "2";
chr7	StringTie	exon	5606398	5616208	1000	-	.	gene_id "MSTRG.171479"; transcript_id "MSTRG.171479.38"; exon_number "3";
chr7	StringTie	exon	5619868	5623179	1000	-	.	gene_id "MSTRG.171479"; transcript_id "MSTRG.171479.38"; exon_number "4";
chr7	StringTie	exon	5624056	5624125	1000	-	.	gene_id "MSTRG.171479"; transcript_id "MSTRG.171479.38"; exon_number "5";
chr7	StringTie	exon	5641154	5641376	1000	-	.	gene_id "MSTRG.171479"; transcript_id "MSTRG.171479.38"; exon_number "6";
chr7	StringTie	exon	5652413	5652510	1000	-	.	gene_id "MSTRG.171479"; transcript_id "MSTRG.171479.38"; exon_number "7";
chr7	StringTie	exon	5711761	5711839	1000	-	.	gene_id "MSTRG.171479"; transcript_id "MSTRG.171479.38"; exon_number "8";
chr7	StringTie	exon	5712715	5712863	1000	-	.	gene_id "MSTRG.171479"; transcript_id "MSTRG.171479.38"; exon_number "9";
chr7	StringTie	exon	5715053	5715190	1000	-	.	gene_id "MSTRG.171479"; transcript_id "MSTRG.171479.38"; exon_number "10";
chr7	StringTie	exon	5716716	5716766	1000	-	.	gene_id "MSTRG.171479"; transcript_id "MSTRG.171479.38"; exon_number "11";
chr7	StringTie	exon	5721033	5721172	1000	-	.	gene_id "MSTRG.171479"; transcript_id "MSTRG.171479.38"; exon_number "12";
chr7	StringTie	exon	5725324	5725438	1000	-	.	gene_id "MSTRG.171479"; transcript_id "MSTRG.171479.38"; exon_number "13";
chr7	StringTie	exon	5729432	5729596	1000	-	.	gene_id "MSTRG.171479"; transcript_id "MSTRG.171479.38"; exon_number "14";
chr7	StringTie	exon	5730715	5730817	1000	-	.	gene_id "MSTRG.171479"; transcript_id "MSTRG.171479.38"; exon_number "15";
chr7	StringTie	exon	5739276	5739352	1000	-	.	gene_id "MSTRG.171479"; transcript_id "MSTRG.171479.38"; exon_number "16";
chr7	StringTie	exon	5740973	5741644	1000	-	.	gene_id "MSTRG.171479"; transcript_id "MSTRG.171479.38"; exon_number "17";
chr7	StringTie	exon	5752846	5752979	1000	-	.	gene_id "MSTRG.171479"; transcript_id "MSTRG.171479.38"; exon_number "18";
chr7	StringTie	exon	5761003	5761138	1000	-	.	gene_id "MSTRG.171479"; transcript_id "MSTRG.171479.38"; exon_number "19";
chr7	StringTie	exon	5781541	5782071	1000	-	.	gene_id "MSTRG.171479"; transcript_id "MSTRG.171479.38"; exon_number "20";
chr7	StringTie	transcript	5605564	5606068	1000	-	.	gene_id "MSTRG.171479"; transcript_id "MSTRG.171479.39";
chr7	StringTie	exon	5605564	5605728	1000	-	.	gene_id "MSTRG.171479"; transcript_id "MSTRG.171479.39"; exon_number "1";
chr7	StringTie	exon	5605759	5606068	1000	-	.	gene_id "MSTRG.171479"; transcript_id "MSTRG.171479.39"; exon_number "2";
chr7	StringTie	transcript	5592816	5593797	1000	-	.	gene_id "MSTRG.171479"; transcript_id "MSTRG.171479.4";
chr7	StringTie	exon	5592816	5593090	1000	-	.	gene_id "MSTRG.171479"; transcript_id "MSTRG.171479.4"; exon_number "1";
chr7	StringTie	exon	5593291	5593521	1000	-	.	gene_id "MSTRG.171479"; transcript_id "MSTRG.171479.4"; exon_number "2";
chr7	StringTie	exon	5593627	5593797	1000	-	.	gene_id "MSTRG.171479"; transcript_id "MSTRG.171479.4"; exon_number "3";
chr7	StringTie	transcript	5605822	5606657	1000	-	.	gene_id "MSTRG.171479"; transcript_id "MSTRG.171479.40";
chr7	StringTie	exon	5605822	5605868	1000	-	.	gene_id "MSTRG.171479"; transcript_id "MSTRG.171479.40"; exon_number "1";
chr7	StringTie	exon	5605891	5606382	1000	-	.	gene_id "MSTRG.171479"; transcript_id "MSTRG.171479.40"; exon_number "2";
chr7	StringTie	exon	5606437	5606657	1000	-	.	gene_id "MSTRG.171479"; transcript_id "MSTRG.171479.40"; exon_number "3";
chr7	StringTie	transcript	5606161	5606655	1000	-	.	gene_id "MSTRG.171479"; transcript_id "MSTRG.171479.41";
chr7	StringTie	exon	5606161	5606376	1000	-	.	gene_id "MSTRG.171479"; transcript_id "MSTRG.171479.41"; exon_number "1";
chr7	StringTie	exon	5606398	5606462	1000	-	.	gene_id "MSTRG.171479"; transcript_id "MSTRG.171479.41"; exon_number "2";
chr7	StringTie	exon	5606497	5606655	1000	-	.	gene_id "MSTRG.171479"; transcript_id "MSTRG.171479.41"; exon_number "3";
chr7	StringTie	transcript	5606162	5606785	1000	-	.	gene_id "MSTRG.171479"; transcript_id "MSTRG.171479.42";
chr7	StringTie	exon	5606162	5606347	1000	-	.	gene_id "MSTRG.171479"; transcript_id "MSTRG.171479.42"; exon_number "1";
chr7	StringTie	exon	5606398	5606785	1000	-	.	gene_id "MSTRG.171479"; transcript_id "MSTRG.171479.42"; exon_number "2";
chr7	StringTie	transcript	5606171	5606643	1000	-	.	gene_id "MSTRG.171479"; transcript_id "MSTRG.171479.43";
chr7	StringTie	exon	5606171	5606397	1000	-	.	gene_id "MSTRG.171479"; transcript_id "MSTRG.171479.43"; exon_number "1";
chr7	StringTie	exon	5606493	5606643	1000	-	.	gene_id "MSTRG.171479"; transcript_id "MSTRG.171479.43"; exon_number "2";
chr7	StringTie	transcript	5606292	5606627	1000	-	.	gene_id "MSTRG.171479"; transcript_id "MSTRG.171479.44";
chr7	StringTie	exon	5606292	5606436	1000	-	.	gene_id "MSTRG.171479"; transcript_id "MSTRG.171479.44"; exon_number "1";
chr7	StringTie	exon	5606499	5606627	1000	-	.	gene_id "MSTRG.171479"; transcript_id "MSTRG.171479.44"; exon_number "2";
chr7	StringTie	transcript	5608810	5781805	1000	-	.	gene_id "MSTRG.171479"; transcript_id "MSTRG.171479.45";
chr7	StringTie	exon	5608810	5613952	1000	-	.	gene_id "MSTRG.171479"; transcript_id "MSTRG.171479.45"; exon_number "1";
chr7	StringTie	exon	5615951	5616208	1000	-	.	gene_id "MSTRG.171479"; transcript_id "MSTRG.171479.45"; exon_number "2";
chr7	StringTie	exon	5619908	5623179	1000	-	.	gene_id "MSTRG.171479"; transcript_id "MSTRG.171479.45"; exon_number "3";
chr7	StringTie	exon	5624056	5624125	1000	-	.	gene_id "MSTRG.171479"; transcript_id "MSTRG.171479.45"; exon_number "4";
chr7	StringTie	exon	5641154	5641376	1000	-	.	gene_id "MSTRG.171479"; transcript_id "MSTRG.171479.45"; exon_number "5";
chr7	StringTie	exon	5652413	5652510	1000	-	.	gene_id "MSTRG.171479"; transcript_id "MSTRG.171479.45"; exon_number "6";
chr7	StringTie	exon	5711761	5711839	1000	-	.	gene_id "MSTRG.171479"; transcript_id "MSTRG.171479.45"; exon_number "7";
chr7	StringTie	exon	5712715	5712863	1000	-	.	gene_id "MSTRG.171479"; transcript_id "MSTRG.171479.45"; exon_number "8";
chr7	StringTie	exon	5715053	5715190	1000	-	.	gene_id "MSTRG.171479"; transcript_id "MSTRG.171479.45"; exon_number "9";
chr7	StringTie	exon	5716716	5716766	1000	-	.	gene_id "MSTRG.171479"; transcript_id "MSTRG.171479.45"; exon_number "10";
chr7	StringTie	exon	5721033	5721172	1000	-	.	gene_id "MSTRG.171479"; transcript_id "MSTRG.171479.45"; exon_number "11";
chr7	StringTie	exon	5725324	5725438	1000	-	.	gene_id "MSTRG.171479"; transcript_id "MSTRG.171479.45"; exon_number "12";
chr7	StringTie	exon	5729432	5729596	1000	-	.	gene_id "MSTRG.171479"; transcript_id "MSTRG.171479.45"; exon_number "13";
chr7	StringTie	exon	5730715	5730817	1000	-	.	gene_id "MSTRG.171479"; transcript_id "MSTRG.171479.45"; exon_number "14";
chr7	StringTie	exon	5739276	5739352	1000	-	.	gene_id "MSTRG.171479"; transcript_id "MSTRG.171479.45"; exon_number "15";
chr7	StringTie	exon	5740973	5741815	1000	-	.	gene_id "MSTRG.171479"; transcript_id "MSTRG.171479.45"; exon_number "16";
chr7	StringTie	exon	5752846	5752979	1000	-	.	gene_id "MSTRG.171479"; transcript_id "MSTRG.171479.45"; exon_number "17";
chr7	StringTie	exon	5761003	5761138	1000	-	.	gene_id "MSTRG.171479"; transcript_id "MSTRG.171479.45"; exon_number "18";
chr7	StringTie	exon	5781541	5781805	1000	-	.	gene_id "MSTRG.171479"; transcript_id "MSTRG.171479.45"; exon_number "19";
chr7	StringTie	transcript	5609161	5781675	1000	-	.	gene_id "MSTRG.171479"; transcript_id "MSTRG.171479.46";
chr7	StringTie	exon	5609161	5614838	1000	-	.	gene_id "MSTRG.171479"; transcript_id "MSTRG.171479.46"; exon_number "1";
chr7	StringTie	exon	5615951	5616208	1000	-	.	gene_id "MSTRG.171479"; transcript_id "MSTRG.171479.46"; exon_number "2";
chr7	StringTie	exon	5619908	5623179	1000	-	.	gene_id "MSTRG.171479"; transcript_id "MSTRG.171479.46"; exon_number "3";
chr7	StringTie	exon	5624056	5624125	1000	-	.	gene_id "MSTRG.171479"; transcript_id "MSTRG.171479.46"; exon_number "4";
chr7	StringTie	exon	5641154	5641376	1000	-	.	gene_id "MSTRG.171479"; transcript_id "MSTRG.171479.46"; exon_number "5";
chr7	StringTie	exon	5652413	5652510	1000	-	.	gene_id "MSTRG.171479"; transcript_id "MSTRG.171479.46"; exon_number "6";
chr7	StringTie	exon	5662436	5662565	1000	-	.	gene_id "MSTRG.171479"; transcript_id "MSTRG.171479.46"; exon_number "7";
chr7	StringTie	exon	5666610	5666704	1000	-	.	gene_id "MSTRG.171479"; transcript_id "MSTRG.171479.46"; exon_number "8";
chr7	StringTie	exon	5680354	5680447	1000	-	.	gene_id "MSTRG.171479"; transcript_id "MSTRG.171479.46"; exon_number "9";
chr7	StringTie	exon	5685914	5686216	1000	-	.	gene_id "MSTRG.171479"; transcript_id "MSTRG.171479.46"; exon_number "10";
chr7	StringTie	exon	5711761	5711839	1000	-	.	gene_id "MSTRG.171479"; transcript_id "MSTRG.171479.46"; exon_number "11";
chr7	StringTie	exon	5712715	5712863	1000	-	.	gene_id "MSTRG.171479"; transcript_id "MSTRG.171479.46"; exon_number "12";
chr7	StringTie	exon	5715053	5715190	1000	-	.	gene_id "MSTRG.171479"; transcript_id "MSTRG.171479.46"; exon_number "13";
chr7	StringTie	exon	5716716	5716766	1000	-	.	gene_id "MSTRG.171479"; transcript_id "MSTRG.171479.46"; exon_number "14";
chr7	StringTie	exon	5721033	5721172	1000	-	.	gene_id "MSTRG.171479"; transcript_id "MSTRG.171479.46"; exon_number "15";
chr7	StringTie	exon	5725324	5725438	1000	-	.	gene_id "MSTRG.171479"; transcript_id "MSTRG.171479.46"; exon_number "16";
chr7	StringTie	exon	5729432	5729596	1000	-	.	gene_id "MSTRG.171479"; transcript_id "MSTRG.171479.46"; exon_number "17";
chr7	StringTie	exon	5730715	5730817	1000	-	.	gene_id "MSTRG.171479"; transcript_id "MSTRG.171479.46"; exon_number "18";
chr7	StringTie	exon	5739276	5739352	1000	-	.	gene_id "MSTRG.171479"; transcript_id "MSTRG.171479.46"; exon_number "19";
chr7	StringTie	exon	5740973	5741815	1000	-	.	gene_id "MSTRG.171479"; transcript_id "MSTRG.171479.46"; exon_number "20";
chr7	StringTie	exon	5752846	5752979	1000	-	.	gene_id "MSTRG.171479"; transcript_id "MSTRG.171479.46"; exon_number "21";
chr7	StringTie	exon	5761003	5761138	1000	-	.	gene_id "MSTRG.171479"; transcript_id "MSTRG.171479.46"; exon_number "22";
chr7	StringTie	exon	5781541	5781675	1000	-	.	gene_id "MSTRG.171479"; transcript_id "MSTRG.171479.46"; exon_number "23";
chr7	StringTie	transcript	5609417	5781829	1000	-	.	gene_id "MSTRG.171479"; transcript_id "MSTRG.171479.47";
chr7	StringTie	exon	5609417	5616208	1000	-	.	gene_id "MSTRG.171479"; transcript_id "MSTRG.171479.47"; exon_number "1";
chr7	StringTie	exon	5619868	5623179	1000	-	.	gene_id "MSTRG.171479"; transcript_id "MSTRG.171479.47"; exon_number "2";
chr7	StringTie	exon	5624056	5624125	1000	-	.	gene_id "MSTRG.171479"; transcript_id "MSTRG.171479.47"; exon_number "3";
chr7	StringTie	exon	5641154	5641376	1000	-	.	gene_id "MSTRG.171479"; transcript_id "MSTRG.171479.47"; exon_number "4";
chr7	StringTie	exon	5652413	5652510	1000	-	.	gene_id "MSTRG.171479"; transcript_id "MSTRG.171479.47"; exon_number "5";
chr7	StringTie	exon	5711761	5711839	1000	-	.	gene_id "MSTRG.171479"; transcript_id "MSTRG.171479.47"; exon_number "6";
chr7	StringTie	exon	5712715	5712863	1000	-	.	gene_id "MSTRG.171479"; transcript_id "MSTRG.171479.47"; exon_number "7";
chr7	StringTie	exon	5715053	5715190	1000	-	.	gene_id "MSTRG.171479"; transcript_id "MSTRG.171479.47"; exon_number "8";
chr7	StringTie	exon	5716716	5716766	1000	-	.	gene_id "MSTRG.171479"; transcript_id "MSTRG.171479.47"; exon_number "9";
chr7	StringTie	exon	5721033	5721172	1000	-	.	gene_id "MSTRG.171479"; transcript_id "MSTRG.171479.47"; exon_number "10";
chr7	StringTie	exon	5725324	5725438	1000	-	.	gene_id "MSTRG.171479"; transcript_id "MSTRG.171479.47"; exon_number "11";
chr7	StringTie	exon	5729432	5729596	1000	-	.	gene_id "MSTRG.171479"; transcript_id "MSTRG.171479.47"; exon_number "12";
chr7	StringTie	exon	5730715	5730817	1000	-	.	gene_id "MSTRG.171479"; transcript_id "MSTRG.171479.47"; exon_number "13";
chr7	StringTie	exon	5739276	5739352	1000	-	.	gene_id "MSTRG.171479"; transcript_id "MSTRG.171479.47"; exon_number "14";
chr7	StringTie	exon	5740973	5741815	1000	-	.	gene_id "MSTRG.171479"; transcript_id "MSTRG.171479.47"; exon_number "15";
chr7	StringTie	exon	5752846	5752979	1000	-	.	gene_id "MSTRG.171479"; transcript_id "MSTRG.171479.47"; exon_number "16";
chr7	StringTie	exon	5761003	5761138	1000	-	.	gene_id "MSTRG.171479"; transcript_id "MSTRG.171479.47"; exon_number "17";
chr7	StringTie	exon	5781541	5781829	1000	-	.	gene_id "MSTRG.171479"; transcript_id "MSTRG.171479.47"; exon_number "18";
chr7	StringTie	transcript	5613705	5681362	1000	-	.	gene_id "MSTRG.171479"; transcript_id "MSTRG.171479.48";
chr7	StringTie	exon	5613705	5613952	1000	-	.	gene_id "MSTRG.171479"; transcript_id "MSTRG.171479.48"; exon_number "1";
chr7	StringTie	exon	5615951	5616208	1000	-	.	gene_id "MSTRG.171479"; transcript_id "MSTRG.171479.48"; exon_number "2";
chr7	StringTie	exon	5619868	5623179	1000	-	.	gene_id "MSTRG.171479"; transcript_id "MSTRG.171479.48"; exon_number "3";
chr7	StringTie	exon	5624056	5624125	1000	-	.	gene_id "MSTRG.171479"; transcript_id "MSTRG.171479.48"; exon_number "4";
chr7	StringTie	exon	5641154	5641376	1000	-	.	gene_id "MSTRG.171479"; transcript_id "MSTRG.171479.48"; exon_number "5";
chr7	StringTie	exon	5652413	5652510	1000	-	.	gene_id "MSTRG.171479"; transcript_id "MSTRG.171479.48"; exon_number "6";
chr7	StringTie	exon	5669200	5669306	1000	-	.	gene_id "MSTRG.171479"; transcript_id "MSTRG.171479.48"; exon_number "7";
chr7	StringTie	exon	5681088	5681362	1000	-	.	gene_id "MSTRG.171479"; transcript_id "MSTRG.171479.48"; exon_number "8";
chr7	StringTie	transcript	5614123	5783389	1000	-	.	gene_id "MSTRG.171479"; transcript_id "MSTRG.171479.49";
chr7	StringTie	exon	5614123	5614208	1000	-	.	gene_id "MSTRG.171479"; transcript_id "MSTRG.171479.49"; exon_number "1";
chr7	StringTie	exon	5619916	5623179	1000	-	.	gene_id "MSTRG.171479"; transcript_id "MSTRG.171479.49"; exon_number "2";
chr7	StringTie	exon	5624056	5624125	1000	-	.	gene_id "MSTRG.171479"; transcript_id "MSTRG.171479.49"; exon_number "3";
chr7	StringTie	exon	5641154	5641376	1000	-	.	gene_id "MSTRG.171479"; transcript_id "MSTRG.171479.49"; exon_number "4";
chr7	StringTie	exon	5652413	5652510	1000	-	.	gene_id "MSTRG.171479"; transcript_id "MSTRG.171479.49"; exon_number "5";
chr7	StringTie	exon	5711761	5711839	1000	-	.	gene_id "MSTRG.171479"; transcript_id "MSTRG.171479.49"; exon_number "6";
chr7	StringTie	exon	5712715	5712863	1000	-	.	gene_id "MSTRG.171479"; transcript_id "MSTRG.171479.49"; exon_number "7";
chr7	StringTie	exon	5715053	5715190	1000	-	.	gene_id "MSTRG.171479"; transcript_id "MSTRG.171479.49"; exon_number "8";
chr7	StringTie	exon	5716716	5716766	1000	-	.	gene_id "MSTRG.171479"; transcript_id "MSTRG.171479.49"; exon_number "9";
chr7	StringTie	exon	5721033	5721172	1000	-	.	gene_id "MSTRG.171479"; transcript_id "MSTRG.171479.49"; exon_number "10";
chr7	StringTie	exon	5725324	5725438	1000	-	.	gene_id "MSTRG.171479"; transcript_id "MSTRG.171479.49"; exon_number "11";
chr7	StringTie	exon	5729432	5729596	1000	-	.	gene_id "MSTRG.171479"; transcript_id "MSTRG.171479.49"; exon_number "12";
chr7	StringTie	exon	5730715	5730817	1000	-	.	gene_id "MSTRG.171479"; transcript_id "MSTRG.171479.49"; exon_number "13";
chr7	StringTie	exon	5739276	5739352	1000	-	.	gene_id "MSTRG.171479"; transcript_id "MSTRG.171479.49"; exon_number "14";
chr7	StringTie	exon	5740973	5741644	1000	-	.	gene_id "MSTRG.171479"; transcript_id "MSTRG.171479.49"; exon_number "15";
chr7	StringTie	exon	5752846	5752979	1000	-	.	gene_id "MSTRG.171479"; transcript_id "MSTRG.171479.49"; exon_number "16";
chr7	StringTie	exon	5761003	5761138	1000	-	.	gene_id "MSTRG.171479"; transcript_id "MSTRG.171479.49"; exon_number "17";
chr7	StringTie	exon	5781541	5783389	1000	-	.	gene_id "MSTRG.171479"; transcript_id "MSTRG.171479.49"; exon_number "18";
chr7	StringTie	transcript	5592821	5594597	1000	-	.	gene_id "MSTRG.171479"; transcript_id "MSTRG.171479.5";
chr7	StringTie	exon	5592821	5593090	1000	-	.	gene_id "MSTRG.171479"; transcript_id "MSTRG.171479.5"; exon_number "1";
chr7	StringTie	exon	5593132	5593521	1000	-	.	gene_id "MSTRG.171479"; transcript_id "MSTRG.171479.5"; exon_number "2";
chr7	StringTie	exon	5593627	5594597	1000	-	.	gene_id "MSTRG.171479"; transcript_id "MSTRG.171479.5"; exon_number "3";
chr7	StringTie	transcript	5614775	5781829	1000	-	.	gene_id "MSTRG.171479"; transcript_id "MSTRG.171479.50";
chr7	StringTie	exon	5614775	5614838	1000	-	.	gene_id "MSTRG.171479"; transcript_id "MSTRG.171479.50"; exon_number "1";
chr7	StringTie	exon	5615951	5616208	1000	-	.	gene_id "MSTRG.171479"; transcript_id "MSTRG.171479.50"; exon_number "2";
chr7	StringTie	exon	5619613	5623179	1000	-	.	gene_id "MSTRG.171479"; transcript_id "MSTRG.171479.50"; exon_number "3";
chr7	StringTie	exon	5624056	5624125	1000	-	.	gene_id "MSTRG.171479"; transcript_id "MSTRG.171479.50"; exon_number "4";
chr7	StringTie	exon	5641154	5641376	1000	-	.	gene_id "MSTRG.171479"; transcript_id "MSTRG.171479.50"; exon_number "5";
chr7	StringTie	exon	5652413	5652510	1000	-	.	gene_id "MSTRG.171479"; transcript_id "MSTRG.171479.50"; exon_number "6";
chr7	StringTie	exon	5711761	5711839	1000	-	.	gene_id "MSTRG.171479"; transcript_id "MSTRG.171479.50"; exon_number "7";
chr7	StringTie	exon	5712715	5712863	1000	-	.	gene_id "MSTRG.171479"; transcript_id "MSTRG.171479.50"; exon_number "8";
chr7	StringTie	exon	5715053	5715190	1000	-	.	gene_id "MSTRG.171479"; transcript_id "MSTRG.171479.50"; exon_number "9";
chr7	StringTie	exon	5716716	5716766	1000	-	.	gene_id "MSTRG.171479"; transcript_id "MSTRG.171479.50"; exon_number "10";
chr7	StringTie	exon	5721033	5721172	1000	-	.	gene_id "MSTRG.171479"; transcript_id "MSTRG.171479.50"; exon_number "11";
chr7	StringTie	exon	5725324	5725438	1000	-	.	gene_id "MSTRG.171479"; transcript_id "MSTRG.171479.50"; exon_number "12";
chr7	StringTie	exon	5729432	5729596	1000	-	.	gene_id "MSTRG.171479"; transcript_id "MSTRG.171479.50"; exon_number "13";
chr7	StringTie	exon	5730715	5730817	1000	-	.	gene_id "MSTRG.171479"; transcript_id "MSTRG.171479.50"; exon_number "14";
chr7	StringTie	exon	5739276	5739352	1000	-	.	gene_id "MSTRG.171479"; transcript_id "MSTRG.171479.50"; exon_number "15";
chr7	StringTie	exon	5740973	5741644	1000	-	.	gene_id "MSTRG.171479"; transcript_id "MSTRG.171479.50"; exon_number "16";
chr7	StringTie	exon	5752846	5752979	1000	-	.	gene_id "MSTRG.171479"; transcript_id "MSTRG.171479.50"; exon_number "17";
chr7	StringTie	exon	5761003	5761138	1000	-	.	gene_id "MSTRG.171479"; transcript_id "MSTRG.171479.50"; exon_number "18";
chr7	StringTie	exon	5781541	5781829	1000	-	.	gene_id "MSTRG.171479"; transcript_id "MSTRG.171479.50"; exon_number "19";
chr7	StringTie	transcript	5616772	5781823	1000	-	.	gene_id "MSTRG.171479"; transcript_id "MSTRG.171479.51";
chr7	StringTie	exon	5616772	5616943	1000	-	.	gene_id "MSTRG.171479"; transcript_id "MSTRG.171479.51"; exon_number "1";
chr7	StringTie	exon	5619244	5619271	1000	-	.	gene_id "MSTRG.171479"; transcript_id "MSTRG.171479.51"; exon_number "2";
chr7	StringTie	exon	5619908	5623179	1000	-	.	gene_id "MSTRG.171479"; transcript_id "MSTRG.171479.51"; exon_number "3";
chr7	StringTie	exon	5624056	5624125	1000	-	.	gene_id "MSTRG.171479"; transcript_id "MSTRG.171479.51"; exon_number "4";
chr7	StringTie	exon	5641154	5641376	1000	-	.	gene_id "MSTRG.171479"; transcript_id "MSTRG.171479.51"; exon_number "5";
chr7	StringTie	exon	5652413	5652510	1000	-	.	gene_id "MSTRG.171479"; transcript_id "MSTRG.171479.51"; exon_number "6";
chr7	StringTie	exon	5711761	5711839	1000	-	.	gene_id "MSTRG.171479"; transcript_id "MSTRG.171479.51"; exon_number "7";
chr7	StringTie	exon	5712715	5712863	1000	-	.	gene_id "MSTRG.171479"; transcript_id "MSTRG.171479.51"; exon_number "8";
chr7	StringTie	exon	5715053	5715190	1000	-	.	gene_id "MSTRG.171479"; transcript_id "MSTRG.171479.51"; exon_number "9";
chr7	StringTie	exon	5716716	5716766	1000	-	.	gene_id "MSTRG.171479"; transcript_id "MSTRG.171479.51"; exon_number "10";
chr7	StringTie	exon	5721033	5721172	1000	-	.	gene_id "MSTRG.171479"; transcript_id "MSTRG.171479.51"; exon_number "11";
chr7	StringTie	exon	5725324	5725438	1000	-	.	gene_id "MSTRG.171479"; transcript_id "MSTRG.171479.51"; exon_number "12";
chr7	StringTie	exon	5729432	5729596	1000	-	.	gene_id "MSTRG.171479"; transcript_id "MSTRG.171479.51"; exon_number "13";
chr7	StringTie	exon	5730715	5730817	1000	-	.	gene_id "MSTRG.171479"; transcript_id "MSTRG.171479.51"; exon_number "14";
chr7	StringTie	exon	5739276	5739352	1000	-	.	gene_id "MSTRG.171479"; transcript_id "MSTRG.171479.51"; exon_number "15";
chr7	StringTie	exon	5740973	5741644	1000	-	.	gene_id "MSTRG.171479"; transcript_id "MSTRG.171479.51"; exon_number "16";
chr7	StringTie	exon	5752846	5752979	1000	-	.	gene_id "MSTRG.171479"; transcript_id "MSTRG.171479.51"; exon_number "17";
chr7	StringTie	exon	5761003	5761138	1000	-	.	gene_id "MSTRG.171479"; transcript_id "MSTRG.171479.51"; exon_number "18";
chr7	StringTie	exon	5781541	5781823	1000	-	.	gene_id "MSTRG.171479"; transcript_id "MSTRG.171479.51"; exon_number "19";
chr7	StringTie	transcript	5618472	5695675	1000	-	.	gene_id "MSTRG.171479"; transcript_id "MSTRG.171479.52";
chr7	StringTie	exon	5618472	5623179	1000	-	.	gene_id "MSTRG.171479"; transcript_id "MSTRG.171479.52"; exon_number "1";
chr7	StringTie	exon	5624056	5624125	1000	-	.	gene_id "MSTRG.171479"; transcript_id "MSTRG.171479.52"; exon_number "2";
chr7	StringTie	exon	5641154	5641376	1000	-	.	gene_id "MSTRG.171479"; transcript_id "MSTRG.171479.52"; exon_number "3";
chr7	StringTie	exon	5652413	5652510	1000	-	.	gene_id "MSTRG.171479"; transcript_id "MSTRG.171479.52"; exon_number "4";
chr7	StringTie	exon	5662436	5662565	1000	-	.	gene_id "MSTRG.171479"; transcript_id "MSTRG.171479.52"; exon_number "5";
chr7	StringTie	exon	5685914	5686216	1000	-	.	gene_id "MSTRG.171479"; transcript_id "MSTRG.171479.52"; exon_number "6";
chr7	StringTie	exon	5686339	5686410	1000	-	.	gene_id "MSTRG.171479"; transcript_id "MSTRG.171479.52"; exon_number "7";
chr7	StringTie	exon	5695369	5695675	1000	-	.	gene_id "MSTRG.171479"; transcript_id "MSTRG.171479.52"; exon_number "8";
chr7	StringTie	transcript	5618685	5695597	1000	-	.	gene_id "MSTRG.171479"; transcript_id "MSTRG.171479.53";
chr7	StringTie	exon	5618685	5623179	1000	-	.	gene_id "MSTRG.171479"; transcript_id "MSTRG.171479.53"; exon_number "1";
chr7	StringTie	exon	5624056	5624125	1000	-	.	gene_id "MSTRG.171479"; transcript_id "MSTRG.171479.53"; exon_number "2";
chr7	StringTie	exon	5641154	5641376	1000	-	.	gene_id "MSTRG.171479"; transcript_id "MSTRG.171479.53"; exon_number "3";
chr7	StringTie	exon	5652413	5652510	1000	-	.	gene_id "MSTRG.171479"; transcript_id "MSTRG.171479.53"; exon_number "4";
chr7	StringTie	exon	5680354	5686216	1000	-	.	gene_id "MSTRG.171479"; transcript_id "MSTRG.171479.53"; exon_number "5";
chr7	StringTie	exon	5686339	5686410	1000	-	.	gene_id "MSTRG.171479"; transcript_id "MSTRG.171479.53"; exon_number "6";
chr7	StringTie	exon	5695369	5695597	1000	-	.	gene_id "MSTRG.171479"; transcript_id "MSTRG.171479.53"; exon_number "7";
chr7	StringTie	transcript	5618876	5781782	1000	-	.	gene_id "MSTRG.171479"; transcript_id "MSTRG.171479.54";
chr7	StringTie	exon	5618876	5619271	1000	-	.	gene_id "MSTRG.171479"; transcript_id "MSTRG.171479.54"; exon_number "1";
chr7	StringTie	exon	5619908	5623179	1000	-	.	gene_id "MSTRG.171479"; transcript_id "MSTRG.171479.54"; exon_number "2";
chr7	StringTie	exon	5624056	5624125	1000	-	.	gene_id "MSTRG.171479"; transcript_id "MSTRG.171479.54"; exon_number "3";
chr7	StringTie	exon	5641154	5641376	1000	-	.	gene_id "MSTRG.171479"; transcript_id "MSTRG.171479.54"; exon_number "4";
chr7	StringTie	exon	5652413	5652510	1000	-	.	gene_id "MSTRG.171479"; transcript_id "MSTRG.171479.54"; exon_number "5";
chr7	StringTie	exon	5711761	5711839	1000	-	.	gene_id "MSTRG.171479"; transcript_id "MSTRG.171479.54"; exon_number "6";
chr7	StringTie	exon	5712715	5712863	1000	-	.	gene_id "MSTRG.171479"; transcript_id "MSTRG.171479.54"; exon_number "7";
chr7	StringTie	exon	5715053	5715190	1000	-	.	gene_id "MSTRG.171479"; transcript_id "MSTRG.171479.54"; exon_number "8";
chr7	StringTie	exon	5716716	5716766	1000	-	.	gene_id "MSTRG.171479"; transcript_id "MSTRG.171479.54"; exon_number "9";
chr7	StringTie	exon	5721033	5721172	1000	-	.	gene_id "MSTRG.171479"; transcript_id "MSTRG.171479.54"; exon_number "10";
chr7	StringTie	exon	5725324	5725438	1000	-	.	gene_id "MSTRG.171479"; transcript_id "MSTRG.171479.54"; exon_number "11";
chr7	StringTie	exon	5729432	5729596	1000	-	.	gene_id "MSTRG.171479"; transcript_id "MSTRG.171479.54"; exon_number "12";
chr7	StringTie	exon	5730715	5730817	1000	-	.	gene_id "MSTRG.171479"; transcript_id "MSTRG.171479.54"; exon_number "13";
chr7	StringTie	exon	5739276	5739352	1000	-	.	gene_id "MSTRG.171479"; transcript_id "MSTRG.171479.54"; exon_number "14";
chr7	StringTie	exon	5740973	5741815	1000	-	.	gene_id "MSTRG.171479"; transcript_id "MSTRG.171479.54"; exon_number "15";
chr7	StringTie	exon	5752846	5752979	1000	-	.	gene_id "MSTRG.171479"; transcript_id "MSTRG.171479.54"; exon_number "16";
chr7	StringTie	exon	5761003	5761138	1000	-	.	gene_id "MSTRG.171479"; transcript_id "MSTRG.171479.54"; exon_number "17";
chr7	StringTie	exon	5781541	5781782	1000	-	.	gene_id "MSTRG.171479"; transcript_id "MSTRG.171479.54"; exon_number "18";
chr7	StringTie	transcript	5618982	5781843	1000	-	.	gene_id "MSTRG.171479"; transcript_id "MSTRG.171479.55";
chr7	StringTie	exon	5618982	5619271	1000	-	.	gene_id "MSTRG.171479"; transcript_id "MSTRG.171479.55"; exon_number "1";
chr7	StringTie	exon	5619868	5623179	1000	-	.	gene_id "MSTRG.171479"; transcript_id "MSTRG.171479.55"; exon_number "2";
chr7	StringTie	exon	5624056	5624125	1000	-	.	gene_id "MSTRG.171479"; transcript_id "MSTRG.171479.55"; exon_number "3";
chr7	StringTie	exon	5641154	5641376	1000	-	.	gene_id "MSTRG.171479"; transcript_id "MSTRG.171479.55"; exon_number "4";
chr7	StringTie	exon	5652413	5652510	1000	-	.	gene_id "MSTRG.171479"; transcript_id "MSTRG.171479.55"; exon_number "5";
chr7	StringTie	exon	5711761	5711839	1000	-	.	gene_id "MSTRG.171479"; transcript_id "MSTRG.171479.55"; exon_number "6";
chr7	StringTie	exon	5712715	5712863	1000	-	.	gene_id "MSTRG.171479"; transcript_id "MSTRG.171479.55"; exon_number "7";
chr7	StringTie	exon	5715053	5715190	1000	-	.	gene_id "MSTRG.171479"; transcript_id "MSTRG.171479.55"; exon_number "8";
chr7	StringTie	exon	5716716	5716766	1000	-	.	gene_id "MSTRG.171479"; transcript_id "MSTRG.171479.55"; exon_number "9";
chr7	StringTie	exon	5721033	5721172	1000	-	.	gene_id "MSTRG.171479"; transcript_id "MSTRG.171479.55"; exon_number "10";
chr7	StringTie	exon	5725324	5725438	1000	-	.	gene_id "MSTRG.171479"; transcript_id "MSTRG.171479.55"; exon_number "11";
chr7	StringTie	exon	5729432	5729596	1000	-	.	gene_id "MSTRG.171479"; transcript_id "MSTRG.171479.55"; exon_number "12";
chr7	StringTie	exon	5730715	5730817	1000	-	.	gene_id "MSTRG.171479"; transcript_id "MSTRG.171479.55"; exon_number "13";
chr7	StringTie	exon	5739276	5739352	1000	-	.	gene_id "MSTRG.171479"; transcript_id "MSTRG.171479.55"; exon_number "14";
chr7	StringTie	exon	5740973	5741644	1000	-	.	gene_id "MSTRG.171479"; transcript_id "MSTRG.171479.55"; exon_number "15";
chr7	StringTie	exon	5752846	5752979	1000	-	.	gene_id "MSTRG.171479"; transcript_id "MSTRG.171479.55"; exon_number "16";
chr7	StringTie	exon	5761003	5761138	1000	-	.	gene_id "MSTRG.171479"; transcript_id "MSTRG.171479.55"; exon_number "17";
chr7	StringTie	exon	5781541	5781843	1000	-	.	gene_id "MSTRG.171479"; transcript_id "MSTRG.171479.55"; exon_number "18";
chr7	StringTie	transcript	5619236	5681270	1000	-	.	gene_id "MSTRG.171479"; transcript_id "MSTRG.171479.56";
chr7	StringTie	exon	5619236	5619271	1000	-	.	gene_id "MSTRG.171479"; transcript_id "MSTRG.171479.56"; exon_number "1";
chr7	StringTie	exon	5619868	5623179	1000	-	.	gene_id "MSTRG.171479"; transcript_id "MSTRG.171479.56"; exon_number "2";
chr7	StringTie	exon	5624056	5624125	1000	-	.	gene_id "MSTRG.171479"; transcript_id "MSTRG.171479.56"; exon_number "3";
chr7	StringTie	exon	5641154	5641376	1000	-	.	gene_id "MSTRG.171479"; transcript_id "MSTRG.171479.56"; exon_number "4";
chr7	StringTie	exon	5652413	5652510	1000	-	.	gene_id "MSTRG.171479"; transcript_id "MSTRG.171479.56"; exon_number "5";
chr7	StringTie	exon	5661421	5661484	1000	-	.	gene_id "MSTRG.171479"; transcript_id "MSTRG.171479.56"; exon_number "6";
chr7	StringTie	exon	5681088	5681270	1000	-	.	gene_id "MSTRG.171479"; transcript_id "MSTRG.171479.56"; exon_number "7";
chr7	StringTie	transcript	5619252	5782071	1000	-	.	gene_id "MSTRG.171479"; transcript_id "MSTRG.171479.57";
chr7	StringTie	exon	5619252	5621717	1000	-	.	gene_id "MSTRG.171479"; transcript_id "MSTRG.171479.57"; exon_number "1";
chr7	StringTie	exon	5621771	5623179	1000	-	.	gene_id "MSTRG.171479"; transcript_id "MSTRG.171479.57"; exon_number "2";
chr7	StringTie	exon	5624056	5624125	1000	-	.	gene_id "MSTRG.171479"; transcript_id "MSTRG.171479.57"; exon_number "3";
chr7	StringTie	exon	5641154	5641376	1000	-	.	gene_id "MSTRG.171479"; transcript_id "MSTRG.171479.57"; exon_number "4";
chr7	StringTie	exon	5652413	5652510	1000	-	.	gene_id "MSTRG.171479"; transcript_id "MSTRG.171479.57"; exon_number "5";
chr7	StringTie	exon	5711761	5711839	1000	-	.	gene_id "MSTRG.171479"; transcript_id "MSTRG.171479.57"; exon_number "6";
chr7	StringTie	exon	5712715	5712863	1000	-	.	gene_id "MSTRG.171479"; transcript_id "MSTRG.171479.57"; exon_number "7";
chr7	StringTie	exon	5715053	5715190	1000	-	.	gene_id "MSTRG.171479"; transcript_id "MSTRG.171479.57"; exon_number "8";
chr7	StringTie	exon	5716716	5716766	1000	-	.	gene_id "MSTRG.171479"; transcript_id "MSTRG.171479.57"; exon_number "9";
chr7	StringTie	exon	5721033	5721172	1000	-	.	gene_id "MSTRG.171479"; transcript_id "MSTRG.171479.57"; exon_number "10";
chr7	StringTie	exon	5725324	5725438	1000	-	.	gene_id "MSTRG.171479"; transcript_id "MSTRG.171479.57"; exon_number "11";
chr7	StringTie	exon	5729432	5729596	1000	-	.	gene_id "MSTRG.171479"; transcript_id "MSTRG.171479.57"; exon_number "12";
chr7	StringTie	exon	5730715	5730817	1000	-	.	gene_id "MSTRG.171479"; transcript_id "MSTRG.171479.57"; exon_number "13";
chr7	StringTie	exon	5739276	5739352	1000	-	.	gene_id "MSTRG.171479"; transcript_id "MSTRG.171479.57"; exon_number "14";
chr7	StringTie	exon	5740973	5741815	1000	-	.	gene_id "MSTRG.171479"; transcript_id "MSTRG.171479.57"; exon_number "15";
chr7	StringTie	exon	5752846	5752979	1000	-	.	gene_id "MSTRG.171479"; transcript_id "MSTRG.171479.57"; exon_number "16";
chr7	StringTie	exon	5761003	5761138	1000	-	.	gene_id "MSTRG.171479"; transcript_id "MSTRG.171479.57"; exon_number "17";
chr7	StringTie	exon	5781541	5782071	1000	-	.	gene_id "MSTRG.171479"; transcript_id "MSTRG.171479.57"; exon_number "18";
chr7	StringTie	transcript	5619268	5695545	1000	-	.	gene_id "MSTRG.171479"; transcript_id "MSTRG.171479.58";
chr7	StringTie	exon	5619268	5623179	1000	-	.	gene_id "MSTRG.171479"; transcript_id "MSTRG.171479.58"; exon_number "1";
chr7	StringTie	exon	5624056	5624125	1000	-	.	gene_id "MSTRG.171479"; transcript_id "MSTRG.171479.58"; exon_number "2";
chr7	StringTie	exon	5641154	5641376	1000	-	.	gene_id "MSTRG.171479"; transcript_id "MSTRG.171479.58"; exon_number "3";
chr7	StringTie	exon	5652413	5652510	1000	-	.	gene_id "MSTRG.171479"; transcript_id "MSTRG.171479.58"; exon_number "4";
chr7	StringTie	exon	5669196	5669306	1000	-	.	gene_id "MSTRG.171479"; transcript_id "MSTRG.171479.58"; exon_number "5";
chr7	StringTie	exon	5695369	5695545	1000	-	.	gene_id "MSTRG.171479"; transcript_id "MSTRG.171479.58"; exon_number "6";
chr7	StringTie	transcript	5619309	5669674	1000	-	.	gene_id "MSTRG.171479"; transcript_id "MSTRG.171479.59";
chr7	StringTie	exon	5619309	5623179	1000	-	.	gene_id "MSTRG.171479"; transcript_id "MSTRG.171479.59"; exon_number "1";
chr7	StringTie	exon	5624056	5624125	1000	-	.	gene_id "MSTRG.171479"; transcript_id "MSTRG.171479.59"; exon_number "2";
chr7	StringTie	exon	5641154	5641376	1000	-	.	gene_id "MSTRG.171479"; transcript_id "MSTRG.171479.59"; exon_number "3";
chr7	StringTie	exon	5652413	5652510	1000	-	.	gene_id "MSTRG.171479"; transcript_id "MSTRG.171479.59"; exon_number "4";
chr7	StringTie	exon	5662436	5662565	1000	-	.	gene_id "MSTRG.171479"; transcript_id "MSTRG.171479.59"; exon_number "5";
chr7	StringTie	exon	5663044	5669674	1000	-	.	gene_id "MSTRG.171479"; transcript_id "MSTRG.171479.59"; exon_number "6";
chr7	StringTie	transcript	5592821	5594597	1000	-	.	gene_id "MSTRG.171479"; transcript_id "MSTRG.171479.6";
chr7	StringTie	exon	5592821	5593090	1000	-	.	gene_id "MSTRG.171479"; transcript_id "MSTRG.171479.6"; exon_number "1";
chr7	StringTie	exon	5593132	5593475	1000	-	.	gene_id "MSTRG.171479"; transcript_id "MSTRG.171479.6"; exon_number "2";
chr7	StringTie	exon	5593602	5594597	1000	-	.	gene_id "MSTRG.171479"; transcript_id "MSTRG.171479.6"; exon_number "3";
chr7	StringTie	transcript	5619342	5695558	1000	-	.	gene_id "MSTRG.171479"; transcript_id "MSTRG.171479.60";
chr7	StringTie	exon	5619342	5623179	1000	-	.	gene_id "MSTRG.171479"; transcript_id "MSTRG.171479.60"; exon_number "1";
chr7	StringTie	exon	5624056	5624125	1000	-	.	gene_id "MSTRG.171479"; transcript_id "MSTRG.171479.60"; exon_number "2";
chr7	StringTie	exon	5641154	5641376	1000	-	.	gene_id "MSTRG.171479"; transcript_id "MSTRG.171479.60"; exon_number "3";
chr7	StringTie	exon	5652413	5652510	1000	-	.	gene_id "MSTRG.171479"; transcript_id "MSTRG.171479.60"; exon_number "4";
chr7	StringTie	exon	5678037	5686216	1000	-	.	gene_id "MSTRG.171479"; transcript_id "MSTRG.171479.60"; exon_number "5";
chr7	StringTie	exon	5686339	5695558	1000	-	.	gene_id "MSTRG.171479"; transcript_id "MSTRG.171479.60"; exon_number "6";
chr7	StringTie	transcript	5619599	5653633	1000	-	.	gene_id "MSTRG.171479"; transcript_id "MSTRG.171479.61";
chr7	StringTie	exon	5619599	5623179	1000	-	.	gene_id "MSTRG.171479"; transcript_id "MSTRG.171479.61"; exon_number "1";
chr7	StringTie	exon	5624056	5624125	1000	-	.	gene_id "MSTRG.171479"; transcript_id "MSTRG.171479.61"; exon_number "2";
chr7	StringTie	exon	5641154	5641376	1000	-	.	gene_id "MSTRG.171479"; transcript_id "MSTRG.171479.61"; exon_number "3";
chr7	StringTie	exon	5652413	5652510	1000	-	.	gene_id "MSTRG.171479"; transcript_id "MSTRG.171479.61"; exon_number "4";
chr7	StringTie	exon	5653331	5653633	1000	-	.	gene_id "MSTRG.171479"; transcript_id "MSTRG.171479.61"; exon_number "5";
chr7	StringTie	transcript	5619658	5695601	1000	-	.	gene_id "MSTRG.171479"; transcript_id "MSTRG.171479.62";
chr7	StringTie	exon	5619658	5623179	1000	-	.	gene_id "MSTRG.171479"; transcript_id "MSTRG.171479.62"; exon_number "1";
chr7	StringTie	exon	5624056	5624125	1000	-	.	gene_id "MSTRG.171479"; transcript_id "MSTRG.171479.62"; exon_number "2";
chr7	StringTie	exon	5641154	5641376	1000	-	.	gene_id "MSTRG.171479"; transcript_id "MSTRG.171479.62"; exon_number "3";
chr7	StringTie	exon	5652413	5652510	1000	-	.	gene_id "MSTRG.171479"; transcript_id "MSTRG.171479.62"; exon_number "4";
chr7	StringTie	exon	5662436	5662565	1000	-	.	gene_id "MSTRG.171479"; transcript_id "MSTRG.171479.62"; exon_number "5";
chr7	StringTie	exon	5680354	5681806	1000	-	.	gene_id "MSTRG.171479"; transcript_id "MSTRG.171479.62"; exon_number "6";
chr7	StringTie	exon	5685914	5686216	1000	-	.	gene_id "MSTRG.171479"; transcript_id "MSTRG.171479.62"; exon_number "7";
chr7	StringTie	exon	5686339	5688749	1000	-	.	gene_id "MSTRG.171479"; transcript_id "MSTRG.171479.62"; exon_number "8";
chr7	StringTie	exon	5695369	5695601	1000	-	.	gene_id "MSTRG.171479"; transcript_id "MSTRG.171479.62"; exon_number "9";
chr7	StringTie	transcript	5619794	5663510	1000	-	.	gene_id "MSTRG.171479"; transcript_id "MSTRG.171479.63";
chr7	StringTie	exon	5619794	5620039	1000	-	.	gene_id "MSTRG.171479"; transcript_id "MSTRG.171479.63"; exon_number "1";
chr7	StringTie	exon	5621101	5623179	1000	-	.	gene_id "MSTRG.171479"; transcript_id "MSTRG.171479.63"; exon_number "2";
chr7	StringTie	exon	5624056	5624125	1000	-	.	gene_id "MSTRG.171479"; transcript_id "MSTRG.171479.63"; exon_number "3";
chr7	StringTie	exon	5641154	5641376	1000	-	.	gene_id "MSTRG.171479"; transcript_id "MSTRG.171479.63"; exon_number "4";
chr7	StringTie	exon	5652413	5652568	1000	-	.	gene_id "MSTRG.171479"; transcript_id "MSTRG.171479.63"; exon_number "5";
chr7	StringTie	exon	5662436	5663510	1000	-	.	gene_id "MSTRG.171479"; transcript_id "MSTRG.171479.63"; exon_number "6";
chr7	StringTie	transcript	5619930	5695549	1000	-	.	gene_id "MSTRG.171479"; transcript_id "MSTRG.171479.64";
chr7	StringTie	exon	5619930	5623179	1000	-	.	gene_id "MSTRG.171479"; transcript_id "MSTRG.171479.64"; exon_number "1";
chr7	StringTie	exon	5624056	5624125	1000	-	.	gene_id "MSTRG.171479"; transcript_id "MSTRG.171479.64"; exon_number "2";
chr7	StringTie	exon	5641154	5641376	1000	-	.	gene_id "MSTRG.171479"; transcript_id "MSTRG.171479.64"; exon_number "3";
chr7	StringTie	exon	5652413	5652510	1000	-	.	gene_id "MSTRG.171479"; transcript_id "MSTRG.171479.64"; exon_number "4";
chr7	StringTie	exon	5672614	5672707	1000	-	.	gene_id "MSTRG.171479"; transcript_id "MSTRG.171479.64"; exon_number "5";
chr7	StringTie	exon	5695369	5695549	1000	-	.	gene_id "MSTRG.171479"; transcript_id "MSTRG.171479.64"; exon_number "6";
chr7	StringTie	transcript	5619991	5652703	1000	-	.	gene_id "MSTRG.171479"; transcript_id "MSTRG.171479.65";
chr7	StringTie	exon	5619991	5623179	1000	-	.	gene_id "MSTRG.171479"; transcript_id "MSTRG.171479.65"; exon_number "1";
chr7	StringTie	exon	5624056	5624125	1000	-	.	gene_id "MSTRG.171479"; transcript_id "MSTRG.171479.65"; exon_number "2";
chr7	StringTie	exon	5641154	5641376	1000	-	.	gene_id "MSTRG.171479"; transcript_id "MSTRG.171479.65"; exon_number "3";
chr7	StringTie	exon	5652413	5652510	1000	-	.	gene_id "MSTRG.171479"; transcript_id "MSTRG.171479.65"; exon_number "4";
chr7	StringTie	exon	5652603	5652703	1000	-	.	gene_id "MSTRG.171479"; transcript_id "MSTRG.171479.65"; exon_number "5";
chr7	StringTie	transcript	5620004	5781736	1000	-	.	gene_id "MSTRG.171479"; transcript_id "MSTRG.171479.66";
chr7	StringTie	exon	5620004	5623179	1000	-	.	gene_id "MSTRG.171479"; transcript_id "MSTRG.171479.66"; exon_number "1";
chr7	StringTie	exon	5624056	5624125	1000	-	.	gene_id "MSTRG.171479"; transcript_id "MSTRG.171479.66"; exon_number "2";
chr7	StringTie	exon	5641154	5641376	1000	-	.	gene_id "MSTRG.171479"; transcript_id "MSTRG.171479.66"; exon_number "3";
chr7	StringTie	exon	5652413	5652510	1000	-	.	gene_id "MSTRG.171479"; transcript_id "MSTRG.171479.66"; exon_number "4";
chr7	StringTie	exon	5678037	5686216	1000	-	.	gene_id "MSTRG.171479"; transcript_id "MSTRG.171479.66"; exon_number "5";
chr7	StringTie	exon	5711761	5711839	1000	-	.	gene_id "MSTRG.171479"; transcript_id "MSTRG.171479.66"; exon_number "6";
chr7	StringTie	exon	5712715	5712863	1000	-	.	gene_id "MSTRG.171479"; transcript_id "MSTRG.171479.66"; exon_number "7";
chr7	StringTie	exon	5715053	5715190	1000	-	.	gene_id "MSTRG.171479"; transcript_id "MSTRG.171479.66"; exon_number "8";
chr7	StringTie	exon	5716716	5716766	1000	-	.	gene_id "MSTRG.171479"; transcript_id "MSTRG.171479.66"; exon_number "9";
chr7	StringTie	exon	5721033	5721172	1000	-	.	gene_id "MSTRG.171479"; transcript_id "MSTRG.171479.66"; exon_number "10";
chr7	StringTie	exon	5725324	5725438	1000	-	.	gene_id "MSTRG.171479"; transcript_id "MSTRG.171479.66"; exon_number "11";
chr7	StringTie	exon	5729432	5729596	1000	-	.	gene_id "MSTRG.171479"; transcript_id "MSTRG.171479.66"; exon_number "12";
chr7	StringTie	exon	5730715	5730817	1000	-	.	gene_id "MSTRG.171479"; transcript_id "MSTRG.171479.66"; exon_number "13";
chr7	StringTie	exon	5739276	5739352	1000	-	.	gene_id "MSTRG.171479"; transcript_id "MSTRG.171479.66"; exon_number "14";
chr7	StringTie	exon	5740973	5741644	1000	-	.	gene_id "MSTRG.171479"; transcript_id "MSTRG.171479.66"; exon_number "15";
chr7	StringTie	exon	5752846	5752979	1000	-	.	gene_id "MSTRG.171479"; transcript_id "MSTRG.171479.66"; exon_number "16";
chr7	StringTie	exon	5761003	5761138	1000	-	.	gene_id "MSTRG.171479"; transcript_id "MSTRG.171479.66"; exon_number "17";
chr7	StringTie	exon	5766895	5766939	1000	-	.	gene_id "MSTRG.171479"; transcript_id "MSTRG.171479.66"; exon_number "18";
chr7	StringTie	exon	5775005	5775179	1000	-	.	gene_id "MSTRG.171479"; transcript_id "MSTRG.171479.66"; exon_number "19";
chr7	StringTie	exon	5777487	5777628	1000	-	.	gene_id "MSTRG.171479"; transcript_id "MSTRG.171479.66"; exon_number "20";
chr7	StringTie	exon	5781541	5781736	1000	-	.	gene_id "MSTRG.171479"; transcript_id "MSTRG.171479.66"; exon_number "21";
chr7	StringTie	transcript	5620010	5663573	1000	-	.	gene_id "MSTRG.171479"; transcript_id "MSTRG.171479.67";
chr7	StringTie	exon	5620010	5623179	1000	-	.	gene_id "MSTRG.171479"; transcript_id "MSTRG.171479.67"; exon_number "1";
chr7	StringTie	exon	5624056	5624125	1000	-	.	gene_id "MSTRG.171479"; transcript_id "MSTRG.171479.67"; exon_number "2";
chr7	StringTie	exon	5641154	5641376	1000	-	.	gene_id "MSTRG.171479"; transcript_id "MSTRG.171479.67"; exon_number "3";
chr7	StringTie	exon	5652413	5652510	1000	-	.	gene_id "MSTRG.171479"; transcript_id "MSTRG.171479.67"; exon_number "4";
chr7	StringTie	exon	5663044	5663573	1000	-	.	gene_id "MSTRG.171479"; transcript_id "MSTRG.171479.67"; exon_number "5";
chr7	StringTie	transcript	5620020	5656447	1000	-	.	gene_id "MSTRG.171479"; transcript_id "MSTRG.171479.68";
chr7	StringTie	exon	5620020	5623179	1000	-	.	gene_id "MSTRG.171479"; transcript_id "MSTRG.171479.68"; exon_number "1";
chr7	StringTie	exon	5624056	5624125	1000	-	.	gene_id "MSTRG.171479"; transcript_id "MSTRG.171479.68"; exon_number "2";
chr7	StringTie	exon	5641154	5641376	1000	-	.	gene_id "MSTRG.171479"; transcript_id "MSTRG.171479.68"; exon_number "3";
chr7	StringTie	exon	5652413	5652510	1000	-	.	gene_id "MSTRG.171479"; transcript_id "MSTRG.171479.68"; exon_number "4";
chr7	StringTie	exon	5656421	5656447	1000	-	.	gene_id "MSTRG.171479"; transcript_id "MSTRG.171479.68"; exon_number "5";
chr7	StringTie	transcript	5620021	5783389	1000	-	.	gene_id "MSTRG.171479"; transcript_id "MSTRG.171479.69";
chr7	StringTie	exon	5620021	5623179	1000	-	.	gene_id "MSTRG.171479"; transcript_id "MSTRG.171479.69"; exon_number "1";
chr7	StringTie	exon	5624056	5624125	1000	-	.	gene_id "MSTRG.171479"; transcript_id "MSTRG.171479.69"; exon_number "2";
chr7	StringTie	exon	5641154	5641376	1000	-	.	gene_id "MSTRG.171479"; transcript_id "MSTRG.171479.69"; exon_number "3";
chr7	StringTie	exon	5652413	5652510	1000	-	.	gene_id "MSTRG.171479"; transcript_id "MSTRG.171479.69"; exon_number "4";
chr7	StringTie	exon	5711761	5711839	1000	-	.	gene_id "MSTRG.171479"; transcript_id "MSTRG.171479.69"; exon_number "5";
chr7	StringTie	exon	5712715	5712863	1000	-	.	gene_id "MSTRG.171479"; transcript_id "MSTRG.171479.69"; exon_number "6";
chr7	StringTie	exon	5715053	5715190	1000	-	.	gene_id "MSTRG.171479"; transcript_id "MSTRG.171479.69"; exon_number "7";
chr7	StringTie	exon	5716716	5716766	1000	-	.	gene_id "MSTRG.171479"; transcript_id "MSTRG.171479.69"; exon_number "8";
chr7	StringTie	exon	5721033	5721172	1000	-	.	gene_id "MSTRG.171479"; transcript_id "MSTRG.171479.69"; exon_number "9";
chr7	StringTie	exon	5725324	5725438	1000	-	.	gene_id "MSTRG.171479"; transcript_id "MSTRG.171479.69"; exon_number "10";
chr7	StringTie	exon	5729432	5729596	1000	-	.	gene_id "MSTRG.171479"; transcript_id "MSTRG.171479.69"; exon_number "11";
chr7	StringTie	exon	5730715	5730817	1000	-	.	gene_id "MSTRG.171479"; transcript_id "MSTRG.171479.69"; exon_number "12";
chr7	StringTie	exon	5739276	5739625	1000	-	.	gene_id "MSTRG.171479"; transcript_id "MSTRG.171479.69"; exon_number "13";
chr7	StringTie	exon	5740973	5741815	1000	-	.	gene_id "MSTRG.171479"; transcript_id "MSTRG.171479.69"; exon_number "14";
chr7	StringTie	exon	5752846	5752979	1000	-	.	gene_id "MSTRG.171479"; transcript_id "MSTRG.171479.69"; exon_number "15";
chr7	StringTie	exon	5761003	5761138	1000	-	.	gene_id "MSTRG.171479"; transcript_id "MSTRG.171479.69"; exon_number "16";
chr7	StringTie	exon	5781541	5783389	1000	-	.	gene_id "MSTRG.171479"; transcript_id "MSTRG.171479.69"; exon_number "17";
chr7	StringTie	transcript	5592821	5593849	1000	-	.	gene_id "MSTRG.171479"; transcript_id "MSTRG.171479.7";
chr7	StringTie	exon	5592821	5593090	1000	-	.	gene_id "MSTRG.171479"; transcript_id "MSTRG.171479.7"; exon_number "1";
chr7	StringTie	exon	5593399	5593521	1000	-	.	gene_id "MSTRG.171479"; transcript_id "MSTRG.171479.7"; exon_number "2";
chr7	StringTie	exon	5593627	5593849	1000	-	.	gene_id "MSTRG.171479"; transcript_id "MSTRG.171479.7"; exon_number "3";
chr7	StringTie	transcript	5620023	5695532	1000	-	.	gene_id "MSTRG.171479"; transcript_id "MSTRG.171479.70";
chr7	StringTie	exon	5620023	5623179	1000	-	.	gene_id "MSTRG.171479"; transcript_id "MSTRG.171479.70"; exon_number "1";
chr7	StringTie	exon	5624056	5624125	1000	-	.	gene_id "MSTRG.171479"; transcript_id "MSTRG.171479.70"; exon_number "2";
chr7	StringTie	exon	5641154	5641376	1000	-	.	gene_id "MSTRG.171479"; transcript_id "MSTRG.171479.70"; exon_number "3";
chr7	StringTie	exon	5652413	5652510	1000	-	.	gene_id "MSTRG.171479"; transcript_id "MSTRG.171479.70"; exon_number "4";
chr7	StringTie	exon	5672614	5672707	1000	-	.	gene_id "MSTRG.171479"; transcript_id "MSTRG.171479.70"; exon_number "5";
chr7	StringTie	exon	5680354	5681321	1000	-	.	gene_id "MSTRG.171479"; transcript_id "MSTRG.171479.70"; exon_number "6";
chr7	StringTie	exon	5681714	5686410	1000	-	.	gene_id "MSTRG.171479"; transcript_id "MSTRG.171479.70"; exon_number "7";
chr7	StringTie	exon	5695369	5695532	1000	-	.	gene_id "MSTRG.171479"; transcript_id "MSTRG.171479.70"; exon_number "8";
chr7	StringTie	transcript	5620030	5695546	1000	-	.	gene_id "MSTRG.171479"; transcript_id "MSTRG.171479.71";
chr7	StringTie	exon	5620030	5623179	1000	-	.	gene_id "MSTRG.171479"; transcript_id "MSTRG.171479.71"; exon_number "1";
chr7	StringTie	exon	5624056	5624125	1000	-	.	gene_id "MSTRG.171479"; transcript_id "MSTRG.171479.71"; exon_number "2";
chr7	StringTie	exon	5641154	5641376	1000	-	.	gene_id "MSTRG.171479"; transcript_id "MSTRG.171479.71"; exon_number "3";
chr7	StringTie	exon	5652413	5652510	1000	-	.	gene_id "MSTRG.171479"; transcript_id "MSTRG.171479.71"; exon_number "4";
chr7	StringTie	exon	5662436	5662565	1000	-	.	gene_id "MSTRG.171479"; transcript_id "MSTRG.171479.71"; exon_number "5";
chr7	StringTie	exon	5685914	5686216	1000	-	.	gene_id "MSTRG.171479"; transcript_id "MSTRG.171479.71"; exon_number "6";
chr7	StringTie	exon	5686339	5686410	1000	-	.	gene_id "MSTRG.171479"; transcript_id "MSTRG.171479.71"; exon_number "7";
chr7	StringTie	exon	5687869	5687981	1000	-	.	gene_id "MSTRG.171479"; transcript_id "MSTRG.171479.71"; exon_number "8";
chr7	StringTie	exon	5695369	5695546	1000	-	.	gene_id "MSTRG.171479"; transcript_id "MSTRG.171479.71"; exon_number "9";
chr7	StringTie	transcript	5620031	5695596	1000	-	.	gene_id "MSTRG.171479"; transcript_id "MSTRG.171479.72";
chr7	StringTie	exon	5620031	5623179	1000	-	.	gene_id "MSTRG.171479"; transcript_id "MSTRG.171479.72"; exon_number "1";
chr7	StringTie	exon	5624056	5624125	1000	-	.	gene_id "MSTRG.171479"; transcript_id "MSTRG.171479.72"; exon_number "2";
chr7	StringTie	exon	5641154	5641376	1000	-	.	gene_id "MSTRG.171479"; transcript_id "MSTRG.171479.72"; exon_number "3";
chr7	StringTie	exon	5652413	5652510	1000	-	.	gene_id "MSTRG.171479"; transcript_id "MSTRG.171479.72"; exon_number "4";
chr7	StringTie	exon	5680354	5680447	1000	-	.	gene_id "MSTRG.171479"; transcript_id "MSTRG.171479.72"; exon_number "5";
chr7	StringTie	exon	5695369	5695596	1000	-	.	gene_id "MSTRG.171479"; transcript_id "MSTRG.171479.72"; exon_number "6";
chr7	StringTie	transcript	5681713	5781734	1000	-	.	gene_id "MSTRG.171479"; transcript_id "MSTRG.171479.79";
chr7	StringTie	exon	5681713	5685399	1000	-	.	gene_id "MSTRG.171479"; transcript_id "MSTRG.171479.79"; exon_number "1";
chr7	StringTie	exon	5685914	5686216	1000	-	.	gene_id "MSTRG.171479"; transcript_id "MSTRG.171479.79"; exon_number "2";
chr7	StringTie	exon	5711761	5711839	1000	-	.	gene_id "MSTRG.171479"; transcript_id "MSTRG.171479.79"; exon_number "3";
chr7	StringTie	exon	5712715	5712863	1000	-	.	gene_id "MSTRG.171479"; transcript_id "MSTRG.171479.79"; exon_number "4";
chr7	StringTie	exon	5715053	5715190	1000	-	.	gene_id "MSTRG.171479"; transcript_id "MSTRG.171479.79"; exon_number "5";
chr7	StringTie	exon	5716716	5716766	1000	-	.	gene_id "MSTRG.171479"; transcript_id "MSTRG.171479.79"; exon_number "6";
chr7	StringTie	exon	5721033	5721172	1000	-	.	gene_id "MSTRG.171479"; transcript_id "MSTRG.171479.79"; exon_number "7";
chr7	StringTie	exon	5725324	5725438	1000	-	.	gene_id "MSTRG.171479"; transcript_id "MSTRG.171479.79"; exon_number "8";
chr7	StringTie	exon	5729432	5729596	1000	-	.	gene_id "MSTRG.171479"; transcript_id "MSTRG.171479.79"; exon_number "9";
chr7	StringTie	exon	5730715	5730817	1000	-	.	gene_id "MSTRG.171479"; transcript_id "MSTRG.171479.79"; exon_number "10";
chr7	StringTie	exon	5739276	5739625	1000	-	.	gene_id "MSTRG.171479"; transcript_id "MSTRG.171479.79"; exon_number "11";
chr7	StringTie	exon	5740973	5741815	1000	-	.	gene_id "MSTRG.171479"; transcript_id "MSTRG.171479.79"; exon_number "12";
chr7	StringTie	exon	5752846	5752979	1000	-	.	gene_id "MSTRG.171479"; transcript_id "MSTRG.171479.79"; exon_number "13";
chr7	StringTie	exon	5761003	5761138	1000	-	.	gene_id "MSTRG.171479"; transcript_id "MSTRG.171479.79"; exon_number "14";
chr7	StringTie	exon	5781541	5781734	1000	-	.	gene_id "MSTRG.171479"; transcript_id "MSTRG.171479.79"; exon_number "15";
chr7	StringTie	transcript	5592824	5593740	1000	-	.	gene_id "MSTRG.171479"; transcript_id "MSTRG.171479.8";
chr7	StringTie	exon	5592824	5592897	1000	-	.	gene_id "MSTRG.171479"; transcript_id "MSTRG.171479.8"; exon_number "1";
chr7	StringTie	exon	5592919	5593131	1000	-	.	gene_id "MSTRG.171479"; transcript_id "MSTRG.171479.8"; exon_number "2";
chr7	StringTie	exon	5593531	5593740	1000	-	.	gene_id "MSTRG.171479"; transcript_id "MSTRG.171479.8"; exon_number "3";
chr7	StringTie	transcript	5684901	5781758	1000	-	.	gene_id "MSTRG.171479"; transcript_id "MSTRG.171479.80";
chr7	StringTie	exon	5684901	5685399	1000	-	.	gene_id "MSTRG.171479"; transcript_id "MSTRG.171479.80"; exon_number "1";
chr7	StringTie	exon	5685914	5686216	1000	-	.	gene_id "MSTRG.171479"; transcript_id "MSTRG.171479.80"; exon_number "2";
chr7	StringTie	exon	5711761	5711839	1000	-	.	gene_id "MSTRG.171479"; transcript_id "MSTRG.171479.80"; exon_number "3";
chr7	StringTie	exon	5712715	5712863	1000	-	.	gene_id "MSTRG.171479"; transcript_id "MSTRG.171479.80"; exon_number "4";
chr7	StringTie	exon	5715053	5715190	1000	-	.	gene_id "MSTRG.171479"; transcript_id "MSTRG.171479.80"; exon_number "5";
chr7	StringTie	exon	5716716	5716766	1000	-	.	gene_id "MSTRG.171479"; transcript_id "MSTRG.171479.80"; exon_number "6";
chr7	StringTie	exon	5721033	5721172	1000	-	.	gene_id "MSTRG.171479"; transcript_id "MSTRG.171479.80"; exon_number "7";
chr7	StringTie	exon	5725324	5725438	1000	-	.	gene_id "MSTRG.171479"; transcript_id "MSTRG.171479.80"; exon_number "8";
chr7	StringTie	exon	5729432	5729596	1000	-	.	gene_id "MSTRG.171479"; transcript_id "MSTRG.171479.80"; exon_number "9";
chr7	StringTie	exon	5730715	5730817	1000	-	.	gene_id "MSTRG.171479"; transcript_id "MSTRG.171479.80"; exon_number "10";
chr7	StringTie	exon	5739276	5739621	1000	-	.	gene_id "MSTRG.171479"; transcript_id "MSTRG.171479.80"; exon_number "11";
chr7	StringTie	exon	5740973	5741815	1000	-	.	gene_id "MSTRG.171479"; transcript_id "MSTRG.171479.80"; exon_number "12";
chr7	StringTie	exon	5752846	5752979	1000	-	.	gene_id "MSTRG.171479"; transcript_id "MSTRG.171479.80"; exon_number "13";
chr7	StringTie	exon	5761003	5761138	1000	-	.	gene_id "MSTRG.171479"; transcript_id "MSTRG.171479.80"; exon_number "14";
chr7	StringTie	exon	5781541	5781758	1000	-	.	gene_id "MSTRG.171479"; transcript_id "MSTRG.171479.80"; exon_number "15";
chr7	StringTie	transcript	5699175	5781691	1000	-	.	gene_id "MSTRG.171479"; transcript_id "MSTRG.171479.81";
chr7	StringTie	exon	5699175	5699261	1000	-	.	gene_id "MSTRG.171479"; transcript_id "MSTRG.171479.81"; exon_number "1";
chr7	StringTie	exon	5711761	5711839	1000	-	.	gene_id "MSTRG.171479"; transcript_id "MSTRG.171479.81"; exon_number "2";
chr7	StringTie	exon	5712715	5712863	1000	-	.	gene_id "MSTRG.171479"; transcript_id "MSTRG.171479.81"; exon_number "3";
chr7	StringTie	exon	5715053	5715190	1000	-	.	gene_id "MSTRG.171479"; transcript_id "MSTRG.171479.81"; exon_number "4";
chr7	StringTie	exon	5716716	5716766	1000	-	.	gene_id "MSTRG.171479"; transcript_id "MSTRG.171479.81"; exon_number "5";
chr7	StringTie	exon	5721033	5721172	1000	-	.	gene_id "MSTRG.171479"; transcript_id "MSTRG.171479.81"; exon_number "6";
chr7	StringTie	exon	5725324	5725438	1000	-	.	gene_id "MSTRG.171479"; transcript_id "MSTRG.171479.81"; exon_number "7";
chr7	StringTie	exon	5729432	5729596	1000	-	.	gene_id "MSTRG.171479"; transcript_id "MSTRG.171479.81"; exon_number "8";
chr7	StringTie	exon	5730715	5730817	1000	-	.	gene_id "MSTRG.171479"; transcript_id "MSTRG.171479.81"; exon_number "9";
chr7	StringTie	exon	5739276	5739352	1000	-	.	gene_id "MSTRG.171479"; transcript_id "MSTRG.171479.81"; exon_number "10";
chr7	StringTie	exon	5740973	5741815	1000	-	.	gene_id "MSTRG.171479"; transcript_id "MSTRG.171479.81"; exon_number "11";
chr7	StringTie	exon	5752846	5752977	1000	-	.	gene_id "MSTRG.171479"; transcript_id "MSTRG.171479.81"; exon_number "12";
chr7	StringTie	exon	5761003	5761138	1000	-	.	gene_id "MSTRG.171479"; transcript_id "MSTRG.171479.81"; exon_number "13";
chr7	StringTie	exon	5781541	5781691	1000	-	.	gene_id "MSTRG.171479"; transcript_id "MSTRG.171479.81"; exon_number "14";
chr7	StringTie	transcript	5704337	5781792	1000	-	.	gene_id "MSTRG.171479"; transcript_id "MSTRG.171479.82";
chr7	StringTie	exon	5704337	5711839	1000	-	.	gene_id "MSTRG.171479"; transcript_id "MSTRG.171479.82"; exon_number "1";
chr7	StringTie	exon	5712715	5712863	1000	-	.	gene_id "MSTRG.171479"; transcript_id "MSTRG.171479.82"; exon_number "2";
chr7	StringTie	exon	5715053	5715190	1000	-	.	gene_id "MSTRG.171479"; transcript_id "MSTRG.171479.82"; exon_number "3";
chr7	StringTie	exon	5716716	5716766	1000	-	.	gene_id "MSTRG.171479"; transcript_id "MSTRG.171479.82"; exon_number "4";
chr7	StringTie	exon	5721033	5721172	1000	-	.	gene_id "MSTRG.171479"; transcript_id "MSTRG.171479.82"; exon_number "5";
chr7	StringTie	exon	5725324	5725438	1000	-	.	gene_id "MSTRG.171479"; transcript_id "MSTRG.171479.82"; exon_number "6";
chr7	StringTie	exon	5729432	5729596	1000	-	.	gene_id "MSTRG.171479"; transcript_id "MSTRG.171479.82"; exon_number "7";
chr7	StringTie	exon	5730715	5730817	1000	-	.	gene_id "MSTRG.171479"; transcript_id "MSTRG.171479.82"; exon_number "8";
chr7	StringTie	exon	5739276	5739625	1000	-	.	gene_id "MSTRG.171479"; transcript_id "MSTRG.171479.82"; exon_number "9";
chr7	StringTie	exon	5740973	5741815	1000	-	.	gene_id "MSTRG.171479"; transcript_id "MSTRG.171479.82"; exon_number "10";
chr7	StringTie	exon	5752846	5752979	1000	-	.	gene_id "MSTRG.171479"; transcript_id "MSTRG.171479.82"; exon_number "11";
chr7	StringTie	exon	5761003	5761138	1000	-	.	gene_id "MSTRG.171479"; transcript_id "MSTRG.171479.82"; exon_number "12";
chr7	StringTie	exon	5766895	5766939	1000	-	.	gene_id "MSTRG.171479"; transcript_id "MSTRG.171479.82"; exon_number "13";
chr7	StringTie	exon	5775005	5775179	1000	-	.	gene_id "MSTRG.171479"; transcript_id "MSTRG.171479.82"; exon_number "14";
chr7	StringTie	exon	5777487	5777628	1000	-	.	gene_id "MSTRG.171479"; transcript_id "MSTRG.171479.82"; exon_number "15";
chr7	StringTie	exon	5781541	5781792	1000	-	.	gene_id "MSTRG.171479"; transcript_id "MSTRG.171479.82"; exon_number "16";
chr7	StringTie	transcript	5705846	5781757	1000	-	.	gene_id "MSTRG.171479"; transcript_id "MSTRG.171479.83";
chr7	StringTie	exon	5705846	5709452	1000	-	.	gene_id "MSTRG.171479"; transcript_id "MSTRG.171479.83"; exon_number "1";
chr7	StringTie	exon	5711761	5711839	1000	-	.	gene_id "MSTRG.171479"; transcript_id "MSTRG.171479.83"; exon_number "2";
chr7	StringTie	exon	5712715	5712863	1000	-	.	gene_id "MSTRG.171479"; transcript_id "MSTRG.171479.83"; exon_number "3";
chr7	StringTie	exon	5715053	5715190	1000	-	.	gene_id "MSTRG.171479"; transcript_id "MSTRG.171479.83"; exon_number "4";
chr7	StringTie	exon	5716716	5716766	1000	-	.	gene_id "MSTRG.171479"; transcript_id "MSTRG.171479.83"; exon_number "5";
chr7	StringTie	exon	5721033	5721172	1000	-	.	gene_id "MSTRG.171479"; transcript_id "MSTRG.171479.83"; exon_number "6";
chr7	StringTie	exon	5725324	5725438	1000	-	.	gene_id "MSTRG.171479"; transcript_id "MSTRG.171479.83"; exon_number "7";
chr7	StringTie	exon	5729432	5729596	1000	-	.	gene_id "MSTRG.171479"; transcript_id "MSTRG.171479.83"; exon_number "8";
chr7	StringTie	exon	5730715	5730817	1000	-	.	gene_id "MSTRG.171479"; transcript_id "MSTRG.171479.83"; exon_number "9";
chr7	StringTie	exon	5739276	5739352	1000	-	.	gene_id "MSTRG.171479"; transcript_id "MSTRG.171479.83"; exon_number "10";
chr7	StringTie	exon	5740973	5741644	1000	-	.	gene_id "MSTRG.171479"; transcript_id "MSTRG.171479.83"; exon_number "11";
chr7	StringTie	exon	5752846	5752979	1000	-	.	gene_id "MSTRG.171479"; transcript_id "MSTRG.171479.83"; exon_number "12";
chr7	StringTie	exon	5761003	5761138	1000	-	.	gene_id "MSTRG.171479"; transcript_id "MSTRG.171479.83"; exon_number "13";
chr7	StringTie	exon	5781541	5781757	1000	-	.	gene_id "MSTRG.171479"; transcript_id "MSTRG.171479.83"; exon_number "14";
chr7	StringTie	transcript	5708013	5781828	1000	-	.	gene_id "MSTRG.171479"; transcript_id "MSTRG.171479.84";
chr7	StringTie	exon	5708013	5709452	1000	-	.	gene_id "MSTRG.171479"; transcript_id "MSTRG.171479.84"; exon_number "1";
chr7	StringTie	exon	5711761	5711839	1000	-	.	gene_id "MSTRG.171479"; transcript_id "MSTRG.171479.84"; exon_number "2";
chr7	StringTie	exon	5712715	5712863	1000	-	.	gene_id "MSTRG.171479"; transcript_id "MSTRG.171479.84"; exon_number "3";
chr7	StringTie	exon	5715053	5715190	1000	-	.	gene_id "MSTRG.171479"; transcript_id "MSTRG.171479.84"; exon_number "4";
chr7	StringTie	exon	5716716	5716766	1000	-	.	gene_id "MSTRG.171479"; transcript_id "MSTRG.171479.84"; exon_number "5";
chr7	StringTie	exon	5721033	5721172	1000	-	.	gene_id "MSTRG.171479"; transcript_id "MSTRG.171479.84"; exon_number "6";
chr7	StringTie	exon	5725324	5725438	1000	-	.	gene_id "MSTRG.171479"; transcript_id "MSTRG.171479.84"; exon_number "7";
chr7	StringTie	exon	5729432	5729596	1000	-	.	gene_id "MSTRG.171479"; transcript_id "MSTRG.171479.84"; exon_number "8";
chr7	StringTie	exon	5730715	5730817	1000	-	.	gene_id "MSTRG.171479"; transcript_id "MSTRG.171479.84"; exon_number "9";
chr7	StringTie	exon	5739276	5739625	1000	-	.	gene_id "MSTRG.171479"; transcript_id "MSTRG.171479.84"; exon_number "10";
chr7	StringTie	exon	5740973	5741815	1000	-	.	gene_id "MSTRG.171479"; transcript_id "MSTRG.171479.84"; exon_number "11";
chr7	StringTie	exon	5752846	5752979	1000	-	.	gene_id "MSTRG.171479"; transcript_id "MSTRG.171479.84"; exon_number "12";
chr7	StringTie	exon	5761003	5761138	1000	-	.	gene_id "MSTRG.171479"; transcript_id "MSTRG.171479.84"; exon_number "13";
chr7	StringTie	exon	5781541	5781828	1000	-	.	gene_id "MSTRG.171479"; transcript_id "MSTRG.171479.84"; exon_number "14";
chr7	StringTie	transcript	5708503	5781748	1000	-	.	gene_id "MSTRG.171479"; transcript_id "MSTRG.171479.85";
chr7	StringTie	exon	5708503	5709452	1000	-	.	gene_id "MSTRG.171479"; transcript_id "MSTRG.171479.85"; exon_number "1";
chr7	StringTie	exon	5711761	5711839	1000	-	.	gene_id "MSTRG.171479"; transcript_id "MSTRG.171479.85"; exon_number "2";
chr7	StringTie	exon	5712715	5712863	1000	-	.	gene_id "MSTRG.171479"; transcript_id "MSTRG.171479.85"; exon_number "3";
chr7	StringTie	exon	5715053	5715190	1000	-	.	gene_id "MSTRG.171479"; transcript_id "MSTRG.171479.85"; exon_number "4";
chr7	StringTie	exon	5716716	5716766	1000	-	.	gene_id "MSTRG.171479"; transcript_id "MSTRG.171479.85"; exon_number "5";
chr7	StringTie	exon	5721033	5721172	1000	-	.	gene_id "MSTRG.171479"; transcript_id "MSTRG.171479.85"; exon_number "6";
chr7	StringTie	exon	5725324	5725438	1000	-	.	gene_id "MSTRG.171479"; transcript_id "MSTRG.171479.85"; exon_number "7";
chr7	StringTie	exon	5729432	5729596	1000	-	.	gene_id "MSTRG.171479"; transcript_id "MSTRG.171479.85"; exon_number "8";
chr7	StringTie	exon	5730715	5730817	1000	-	.	gene_id "MSTRG.171479"; transcript_id "MSTRG.171479.85"; exon_number "9";
chr7	StringTie	exon	5739276	5739625	1000	-	.	gene_id "MSTRG.171479"; transcript_id "MSTRG.171479.85"; exon_number "10";
chr7	StringTie	exon	5740973	5741815	1000	-	.	gene_id "MSTRG.171479"; transcript_id "MSTRG.171479.85"; exon_number "11";
chr7	StringTie	exon	5752846	5752979	1000	-	.	gene_id "MSTRG.171479"; transcript_id "MSTRG.171479.85"; exon_number "12";
chr7	StringTie	exon	5761003	5761138	1000	-	.	gene_id "MSTRG.171479"; transcript_id "MSTRG.171479.85"; exon_number "13";
chr7	StringTie	exon	5766895	5766939	1000	-	.	gene_id "MSTRG.171479"; transcript_id "MSTRG.171479.85"; exon_number "14";
chr7	StringTie	exon	5775005	5775179	1000	-	.	gene_id "MSTRG.171479"; transcript_id "MSTRG.171479.85"; exon_number "15";
chr7	StringTie	exon	5777487	5777628	1000	-	.	gene_id "MSTRG.171479"; transcript_id "MSTRG.171479.85"; exon_number "16";
chr7	StringTie	exon	5781541	5781748	1000	-	.	gene_id "MSTRG.171479"; transcript_id "MSTRG.171479.85"; exon_number "17";
chr7	StringTie	transcript	5708887	5781756	1000	-	.	gene_id "MSTRG.171479"; transcript_id "MSTRG.171479.86";
chr7	StringTie	exon	5708887	5709452	1000	-	.	gene_id "MSTRG.171479"; transcript_id "MSTRG.171479.86"; exon_number "1";
chr7	StringTie	exon	5711761	5711839	1000	-	.	gene_id "MSTRG.171479"; transcript_id "MSTRG.171479.86"; exon_number "2";
chr7	StringTie	exon	5712715	5712863	1000	-	.	gene_id "MSTRG.171479"; transcript_id "MSTRG.171479.86"; exon_number "3";
chr7	StringTie	exon	5715053	5715190	1000	-	.	gene_id "MSTRG.171479"; transcript_id "MSTRG.171479.86"; exon_number "4";
chr7	StringTie	exon	5716716	5716766	1000	-	.	gene_id "MSTRG.171479"; transcript_id "MSTRG.171479.86"; exon_number "5";
chr7	StringTie	exon	5721033	5721172	1000	-	.	gene_id "MSTRG.171479"; transcript_id "MSTRG.171479.86"; exon_number "6";
chr7	StringTie	exon	5725324	5725438	1000	-	.	gene_id "MSTRG.171479"; transcript_id "MSTRG.171479.86"; exon_number "7";
chr7	StringTie	exon	5729432	5729596	1000	-	.	gene_id "MSTRG.171479"; transcript_id "MSTRG.171479.86"; exon_number "8";
chr7	StringTie	exon	5730715	5730817	1000	-	.	gene_id "MSTRG.171479"; transcript_id "MSTRG.171479.86"; exon_number "9";
chr7	StringTie	exon	5739276	5739352	1000	-	.	gene_id "MSTRG.171479"; transcript_id "MSTRG.171479.86"; exon_number "10";
chr7	StringTie	exon	5740973	5741815	1000	-	.	gene_id "MSTRG.171479"; transcript_id "MSTRG.171479.86"; exon_number "11";
chr7	StringTie	exon	5752846	5752979	1000	-	.	gene_id "MSTRG.171479"; transcript_id "MSTRG.171479.86"; exon_number "12";
chr7	StringTie	exon	5761003	5761138	1000	-	.	gene_id "MSTRG.171479"; transcript_id "MSTRG.171479.86"; exon_number "13";
chr7	StringTie	exon	5781541	5781756	1000	-	.	gene_id "MSTRG.171479"; transcript_id "MSTRG.171479.86"; exon_number "14";
chr7	StringTie	transcript	5709336	5781762	1000	-	.	gene_id "MSTRG.171479"; transcript_id "MSTRG.171479.87";
chr7	StringTie	exon	5709336	5709452	1000	-	.	gene_id "MSTRG.171479"; transcript_id "MSTRG.171479.87"; exon_number "1";
chr7	StringTie	exon	5711761	5711839	1000	-	.	gene_id "MSTRG.171479"; transcript_id "MSTRG.171479.87"; exon_number "2";
chr7	StringTie	exon	5712715	5712863	1000	-	.	gene_id "MSTRG.171479"; transcript_id "MSTRG.171479.87"; exon_number "3";
chr7	StringTie	exon	5715053	5715190	1000	-	.	gene_id "MSTRG.171479"; transcript_id "MSTRG.171479.87"; exon_number "4";
chr7	StringTie	exon	5716716	5716766	1000	-	.	gene_id "MSTRG.171479"; transcript_id "MSTRG.171479.87"; exon_number "5";
chr7	StringTie	exon	5721033	5721172	1000	-	.	gene_id "MSTRG.171479"; transcript_id "MSTRG.171479.87"; exon_number "6";
chr7	StringTie	exon	5725324	5725438	1000	-	.	gene_id "MSTRG.171479"; transcript_id "MSTRG.171479.87"; exon_number "7";
chr7	StringTie	exon	5729432	5729596	1000	-	.	gene_id "MSTRG.171479"; transcript_id "MSTRG.171479.87"; exon_number "8";
chr7	StringTie	exon	5730715	5730817	1000	-	.	gene_id "MSTRG.171479"; transcript_id "MSTRG.171479.87"; exon_number "9";
chr7	StringTie	exon	5739276	5739625	1000	-	.	gene_id "MSTRG.171479"; transcript_id "MSTRG.171479.87"; exon_number "10";
chr7	StringTie	exon	5740973	5741644	1000	-	.	gene_id "MSTRG.171479"; transcript_id "MSTRG.171479.87"; exon_number "11";
chr7	StringTie	exon	5752846	5752979	1000	-	.	gene_id "MSTRG.171479"; transcript_id "MSTRG.171479.87"; exon_number "12";
chr7	StringTie	exon	5761003	5761138	1000	-	.	gene_id "MSTRG.171479"; transcript_id "MSTRG.171479.87"; exon_number "13";
chr7	StringTie	exon	5781541	5781762	1000	-	.	gene_id "MSTRG.171479"; transcript_id "MSTRG.171479.87"; exon_number "14";
chr7	StringTie	transcript	5709337	5781620	1000	-	.	gene_id "MSTRG.171479"; transcript_id "MSTRG.171479.88";
chr7	StringTie	exon	5709337	5709452	1000	-	.	gene_id "MSTRG.171479"; transcript_id "MSTRG.171479.88"; exon_number "1";
chr7	StringTie	exon	5711761	5711839	1000	-	.	gene_id "MSTRG.171479"; transcript_id "MSTRG.171479.88"; exon_number "2";
chr7	StringTie	exon	5712715	5712863	1000	-	.	gene_id "MSTRG.171479"; transcript_id "MSTRG.171479.88"; exon_number "3";
chr7	StringTie	exon	5715053	5715190	1000	-	.	gene_id "MSTRG.171479"; transcript_id "MSTRG.171479.88"; exon_number "4";
chr7	StringTie	exon	5716716	5716766	1000	-	.	gene_id "MSTRG.171479"; transcript_id "MSTRG.171479.88"; exon_number "5";
chr7	StringTie	exon	5721033	5721172	1000	-	.	gene_id "MSTRG.171479"; transcript_id "MSTRG.171479.88"; exon_number "6";
chr7	StringTie	exon	5725324	5725438	1000	-	.	gene_id "MSTRG.171479"; transcript_id "MSTRG.171479.88"; exon_number "7";
chr7	StringTie	exon	5729432	5729596	1000	-	.	gene_id "MSTRG.171479"; transcript_id "MSTRG.171479.88"; exon_number "8";
chr7	StringTie	exon	5730715	5730817	1000	-	.	gene_id "MSTRG.171479"; transcript_id "MSTRG.171479.88"; exon_number "9";
chr7	StringTie	exon	5739276	5739352	1000	-	.	gene_id "MSTRG.171479"; transcript_id "MSTRG.171479.88"; exon_number "10";
chr7	StringTie	exon	5740973	5741644	1000	-	.	gene_id "MSTRG.171479"; transcript_id "MSTRG.171479.88"; exon_number "11";
chr7	StringTie	exon	5752846	5752979	1000	-	.	gene_id "MSTRG.171479"; transcript_id "MSTRG.171479.88"; exon_number "12";
chr7	StringTie	exon	5761003	5761138	1000	-	.	gene_id "MSTRG.171479"; transcript_id "MSTRG.171479.88"; exon_number "13";
chr7	StringTie	exon	5766895	5766939	1000	-	.	gene_id "MSTRG.171479"; transcript_id "MSTRG.171479.88"; exon_number "14";
chr7	StringTie	exon	5775005	5775179	1000	-	.	gene_id "MSTRG.171479"; transcript_id "MSTRG.171479.88"; exon_number "15";
chr7	StringTie	exon	5777487	5777628	1000	-	.	gene_id "MSTRG.171479"; transcript_id "MSTRG.171479.88"; exon_number "16";
chr7	StringTie	exon	5781541	5781620	1000	-	.	gene_id "MSTRG.171479"; transcript_id "MSTRG.171479.88"; exon_number "17";
chr7	StringTie	transcript	5709394	5781753	1000	-	.	gene_id "MSTRG.171479"; transcript_id "MSTRG.171479.89";
chr7	StringTie	exon	5709394	5709452	1000	-	.	gene_id "MSTRG.171479"; transcript_id "MSTRG.171479.89"; exon_number "1";
chr7	StringTie	exon	5711761	5711839	1000	-	.	gene_id "MSTRG.171479"; transcript_id "MSTRG.171479.89"; exon_number "2";
chr7	StringTie	exon	5712715	5712863	1000	-	.	gene_id "MSTRG.171479"; transcript_id "MSTRG.171479.89"; exon_number "3";
chr7	StringTie	exon	5715053	5715190	1000	-	.	gene_id "MSTRG.171479"; transcript_id "MSTRG.171479.89"; exon_number "4";
chr7	StringTie	exon	5716716	5716766	1000	-	.	gene_id "MSTRG.171479"; transcript_id "MSTRG.171479.89"; exon_number "5";
chr7	StringTie	exon	5721033	5721172	1000	-	.	gene_id "MSTRG.171479"; transcript_id "MSTRG.171479.89"; exon_number "6";
chr7	StringTie	exon	5725324	5725438	1000	-	.	gene_id "MSTRG.171479"; transcript_id "MSTRG.171479.89"; exon_number "7";
chr7	StringTie	exon	5729432	5729596	1000	-	.	gene_id "MSTRG.171479"; transcript_id "MSTRG.171479.89"; exon_number "8";
chr7	StringTie	exon	5730715	5730817	1000	-	.	gene_id "MSTRG.171479"; transcript_id "MSTRG.171479.89"; exon_number "9";
chr7	StringTie	exon	5739276	5739621	1000	-	.	gene_id "MSTRG.171479"; transcript_id "MSTRG.171479.89"; exon_number "10";
chr7	StringTie	exon	5740973	5741815	1000	-	.	gene_id "MSTRG.171479"; transcript_id "MSTRG.171479.89"; exon_number "11";
chr7	StringTie	exon	5752846	5752979	1000	-	.	gene_id "MSTRG.171479"; transcript_id "MSTRG.171479.89"; exon_number "12";
chr7	StringTie	exon	5761003	5761138	1000	-	.	gene_id "MSTRG.171479"; transcript_id "MSTRG.171479.89"; exon_number "13";
chr7	StringTie	exon	5781541	5781753	1000	-	.	gene_id "MSTRG.171479"; transcript_id "MSTRG.171479.89"; exon_number "14";
chr7	StringTie	transcript	5592838	5593760	1000	-	.	gene_id "MSTRG.171479"; transcript_id "MSTRG.171479.9";
chr7	StringTie	exon	5592838	5593172	1000	-	.	gene_id "MSTRG.171479"; transcript_id "MSTRG.171479.9"; exon_number "1";
chr7	StringTie	exon	5593281	5593521	1000	-	.	gene_id "MSTRG.171479"; transcript_id "MSTRG.171479.9"; exon_number "2";
chr7	StringTie	exon	5593627	5593760	1000	-	.	gene_id "MSTRG.171479"; transcript_id "MSTRG.171479.9"; exon_number "3";
chr7	StringTie	transcript	5709438	5781794	1000	-	.	gene_id "MSTRG.171479"; transcript_id "MSTRG.171479.90";
chr7	StringTie	exon	5709438	5709452	1000	-	.	gene_id "MSTRG.171479"; transcript_id "MSTRG.171479.90"; exon_number "1";
chr7	StringTie	exon	5711761	5711839	1000	-	.	gene_id "MSTRG.171479"; transcript_id "MSTRG.171479.90"; exon_number "2";
chr7	StringTie	exon	5712715	5712863	1000	-	.	gene_id "MSTRG.171479"; transcript_id "MSTRG.171479.90"; exon_number "3";
chr7	StringTie	exon	5715053	5715190	1000	-	.	gene_id "MSTRG.171479"; transcript_id "MSTRG.171479.90"; exon_number "4";
chr7	StringTie	exon	5716716	5716766	1000	-	.	gene_id "MSTRG.171479"; transcript_id "MSTRG.171479.90"; exon_number "5";
chr7	StringTie	exon	5721033	5721172	1000	-	.	gene_id "MSTRG.171479"; transcript_id "MSTRG.171479.90"; exon_number "6";
chr7	StringTie	exon	5725324	5725438	1000	-	.	gene_id "MSTRG.171479"; transcript_id "MSTRG.171479.90"; exon_number "7";
chr7	StringTie	exon	5729432	5729596	1000	-	.	gene_id "MSTRG.171479"; transcript_id "MSTRG.171479.90"; exon_number "8";
chr7	StringTie	exon	5730715	5730817	1000	-	.	gene_id "MSTRG.171479"; transcript_id "MSTRG.171479.90"; exon_number "9";
chr7	StringTie	exon	5739276	5739352	1000	-	.	gene_id "MSTRG.171479"; transcript_id "MSTRG.171479.90"; exon_number "10";
chr7	StringTie	exon	5740973	5741815	1000	-	.	gene_id "MSTRG.171479"; transcript_id "MSTRG.171479.90"; exon_number "11";
chr7	StringTie	exon	5752846	5752977	1000	-	.	gene_id "MSTRG.171479"; transcript_id "MSTRG.171479.90"; exon_number "12";
chr7	StringTie	exon	5761003	5761138	1000	-	.	gene_id "MSTRG.171479"; transcript_id "MSTRG.171479.90"; exon_number "13";
chr7	StringTie	exon	5781541	5781794	1000	-	.	gene_id "MSTRG.171479"; transcript_id "MSTRG.171479.90"; exon_number "14";
chr7	StringTie	transcript	5711758	5781674	1000	-	.	gene_id "MSTRG.171479"; transcript_id "MSTRG.171479.91";
chr7	StringTie	exon	5711758	5711839	1000	-	.	gene_id "MSTRG.171479"; transcript_id "MSTRG.171479.91"; exon_number "1";
chr7	StringTie	exon	5712715	5712863	1000	-	.	gene_id "MSTRG.171479"; transcript_id "MSTRG.171479.91"; exon_number "2";
chr7	StringTie	exon	5715053	5715190	1000	-	.	gene_id "MSTRG.171479"; transcript_id "MSTRG.171479.91"; exon_number "3";
chr7	StringTie	exon	5716716	5716766	1000	-	.	gene_id "MSTRG.171479"; transcript_id "MSTRG.171479.91"; exon_number "4";
chr7	StringTie	exon	5721033	5721172	1000	-	.	gene_id "MSTRG.171479"; transcript_id "MSTRG.171479.91"; exon_number "5";
chr7	StringTie	exon	5725324	5725438	1000	-	.	gene_id "MSTRG.171479"; transcript_id "MSTRG.171479.91"; exon_number "6";
chr7	StringTie	exon	5729432	5729545	1000	-	.	gene_id "MSTRG.171479"; transcript_id "MSTRG.171479.91"; exon_number "7";
chr7	StringTie	exon	5730715	5730817	1000	-	.	gene_id "MSTRG.171479"; transcript_id "MSTRG.171479.91"; exon_number "8";
chr7	StringTie	exon	5739276	5739352	1000	-	.	gene_id "MSTRG.171479"; transcript_id "MSTRG.171479.91"; exon_number "9";
chr7	StringTie	exon	5740973	5741815	1000	-	.	gene_id "MSTRG.171479"; transcript_id "MSTRG.171479.91"; exon_number "10";
chr7	StringTie	exon	5752846	5752979	1000	-	.	gene_id "MSTRG.171479"; transcript_id "MSTRG.171479.91"; exon_number "11";
chr7	StringTie	exon	5761003	5761138	1000	-	.	gene_id "MSTRG.171479"; transcript_id "MSTRG.171479.91"; exon_number "12";
chr7	StringTie	exon	5781541	5781674	1000	-	.	gene_id "MSTRG.171479"; transcript_id "MSTRG.171479.91"; exon_number "13";
chr7	StringTie	transcript	5711760	5781701	1000	-	.	gene_id "MSTRG.171479"; transcript_id "MSTRG.171479.92";
chr7	StringTie	exon	5711760	5711859	1000	-	.	gene_id "MSTRG.171479"; transcript_id "MSTRG.171479.92"; exon_number "1";
chr7	StringTie	exon	5712715	5712863	1000	-	.	gene_id "MSTRG.171479"; transcript_id "MSTRG.171479.92"; exon_number "2";
chr7	StringTie	exon	5715053	5715190	1000	-	.	gene_id "MSTRG.171479"; transcript_id "MSTRG.171479.92"; exon_number "3";
chr7	StringTie	exon	5716716	5716766	1000	-	.	gene_id "MSTRG.171479"; transcript_id "MSTRG.171479.92"; exon_number "4";
chr7	StringTie	exon	5721033	5721172	1000	-	.	gene_id "MSTRG.171479"; transcript_id "MSTRG.171479.92"; exon_number "5";
chr7	StringTie	exon	5725324	5725438	1000	-	.	gene_id "MSTRG.171479"; transcript_id "MSTRG.171479.92"; exon_number "6";
chr7	StringTie	exon	5729432	5729596	1000	-	.	gene_id "MSTRG.171479"; transcript_id "MSTRG.171479.92"; exon_number "7";
chr7	StringTie	exon	5730715	5730817	1000	-	.	gene_id "MSTRG.171479"; transcript_id "MSTRG.171479.92"; exon_number "8";
chr7	StringTie	exon	5739276	5739352	1000	-	.	gene_id "MSTRG.171479"; transcript_id "MSTRG.171479.92"; exon_number "9";
chr7	StringTie	exon	5740973	5741815	1000	-	.	gene_id "MSTRG.171479"; transcript_id "MSTRG.171479.92"; exon_number "10";
chr7	StringTie	exon	5752846	5752979	1000	-	.	gene_id "MSTRG.171479"; transcript_id "MSTRG.171479.92"; exon_number "11";
chr7	StringTie	exon	5761003	5761138	1000	-	.	gene_id "MSTRG.171479"; transcript_id "MSTRG.171479.92"; exon_number "12";
chr7	StringTie	exon	5781541	5781701	1000	-	.	gene_id "MSTRG.171479"; transcript_id "MSTRG.171479.92"; exon_number "13";
chr7	StringTie	transcript	5766895	5781802	1000	-	.	gene_id "MSTRG.171479"; transcript_id "MSTRG.171479.98";
chr7	StringTie	exon	5766895	5766939	1000	-	.	gene_id "MSTRG.171479"; transcript_id "MSTRG.171479.98"; exon_number "1";
chr7	StringTie	exon	5779444	5779653	1000	-	.	gene_id "MSTRG.171479"; transcript_id "MSTRG.171479.98"; exon_number "2";
chr7	StringTie	exon	5781541	5781802	1000	-	.	gene_id "MSTRG.171479"; transcript_id "MSTRG.171479.98"; exon_number "3";
chr1	StringTie	transcript	237012703	237013028	1000	.	.	gene_id "MSTRG.17148"; transcript_id "MSTRG.17148.1";
chr1	StringTie	exon	237012703	237013028	1000	.	.	gene_id "MSTRG.17148"; transcript_id "MSTRG.17148.1"; exon_number "1";
chr7	StringTie	transcript	5702304	5703431	1000	-	.	gene_id "MSTRG.171480"; transcript_id "MSTRG.171480.1";
chr7	StringTie	exon	5702304	5702336	1000	-	.	gene_id "MSTRG.171480"; transcript_id "MSTRG.171480.1"; exon_number "1";
chr7	StringTie	exon	5703070	5703431	1000	-	.	gene_id "MSTRG.171480"; transcript_id "MSTRG.171480.1"; exon_number "2";
chr7	StringTie	transcript	6061266	6061532	1000	.	.	gene_id "MSTRG.171481"; transcript_id "MSTRG.171481.1";
chr7	StringTie	exon	6061266	6061532	1000	.	.	gene_id "MSTRG.171481"; transcript_id "MSTRG.171481.1"; exon_number "1";
chr7	StringTie	transcript	6062173	6063229	1000	.	.	gene_id "MSTRG.171482"; transcript_id "MSTRG.171482.1";
chr7	StringTie	exon	6062173	6063229	1000	.	.	gene_id "MSTRG.171482"; transcript_id "MSTRG.171482.1"; exon_number "1";
chr7	StringTie	transcript	6064751	6065049	1000	.	.	gene_id "MSTRG.171483"; transcript_id "MSTRG.171483.1";
chr7	StringTie	exon	6064751	6065049	1000	.	.	gene_id "MSTRG.171483"; transcript_id "MSTRG.171483.1"; exon_number "1";
chr7	StringTie	transcript	6067149	6070306	1000	.	.	gene_id "MSTRG.171484"; transcript_id "MSTRG.171484.1";
chr7	StringTie	exon	6067149	6070306	1000	.	.	gene_id "MSTRG.171484"; transcript_id "MSTRG.171484.1"; exon_number "1";
chr7	StringTie	transcript	6070816	6071186	1000	-	.	gene_id "MSTRG.171485"; transcript_id "MSTRG.171485.1";
chr7	StringTie	exon	6070816	6071186	1000	-	.	gene_id "MSTRG.171485"; transcript_id "MSTRG.171485.1"; exon_number "1";
chr7	StringTie	transcript	6072372	6073695	1000	.	.	gene_id "MSTRG.171486"; transcript_id "MSTRG.171486.1";
chr7	StringTie	exon	6072372	6073695	1000	.	.	gene_id "MSTRG.171486"; transcript_id "MSTRG.171486.1"; exon_number "1";
chr7	StringTie	transcript	6074483	6074951	1000	.	.	gene_id "MSTRG.171487"; transcript_id "MSTRG.171487.1";
chr7	StringTie	exon	6074483	6074951	1000	.	.	gene_id "MSTRG.171487"; transcript_id "MSTRG.171487.1"; exon_number "1";
chr7	StringTie	transcript	6075266	6075560	1000	.	.	gene_id "MSTRG.171488"; transcript_id "MSTRG.171488.1";
chr7	StringTie	exon	6075266	6075560	1000	.	.	gene_id "MSTRG.171488"; transcript_id "MSTRG.171488.1"; exon_number "1";
chr7	StringTie	transcript	6076237	6077172	1000	.	.	gene_id "MSTRG.171489"; transcript_id "MSTRG.171489.1";
chr7	StringTie	exon	6076237	6077172	1000	.	.	gene_id "MSTRG.171489"; transcript_id "MSTRG.171489.1"; exon_number "1";
chr1	StringTie	transcript	237014953	237015274	1000	.	.	gene_id "MSTRG.17149"; transcript_id "MSTRG.17149.1";
chr1	StringTie	exon	237014953	237015274	1000	.	.	gene_id "MSTRG.17149"; transcript_id "MSTRG.17149.1"; exon_number "1";
chr7	StringTie	transcript	6104884	6161564	1000	+	.	gene_id "MSTRG.171490"; transcript_id "ENST00000306177"; gene_name "USP42"; ref_gene_id "ENSG00000106346";
chr7	StringTie	exon	6104884	6105032	1000	+	.	gene_id "MSTRG.171490"; transcript_id "ENST00000306177"; exon_number "1"; gene_name "USP42"; ref_gene_id "ENSG00000106346";
chr7	StringTie	exon	6111125	6111374	1000	+	.	gene_id "MSTRG.171490"; transcript_id "ENST00000306177"; exon_number "2"; gene_name "USP42"; ref_gene_id "ENSG00000106346";
chr7	StringTie	exon	6115323	6115523	1000	+	.	gene_id "MSTRG.171490"; transcript_id "ENST00000306177"; exon_number "3"; gene_name "USP42"; ref_gene_id "ENSG00000106346";
chr7	StringTie	exon	6135841	6135951	1000	+	.	gene_id "MSTRG.171490"; transcript_id "ENST00000306177"; exon_number "4"; gene_name "USP42"; ref_gene_id "ENSG00000106346";
chr7	StringTie	exon	6139092	6139194	1000	+	.	gene_id "MSTRG.171490"; transcript_id "ENST00000306177"; exon_number "5"; gene_name "USP42"; ref_gene_id "ENSG00000106346";
chr7	StringTie	exon	6140128	6140195	1000	+	.	gene_id "MSTRG.171490"; transcript_id "ENST00000306177"; exon_number "6"; gene_name "USP42"; ref_gene_id "ENSG00000106346";
chr7	StringTie	exon	6140914	6140984	1000	+	.	gene_id "MSTRG.171490"; transcript_id "ENST00000306177"; exon_number "7"; gene_name "USP42"; ref_gene_id "ENSG00000106346";
chr7	StringTie	exon	6142932	6143014	1000	+	.	gene_id "MSTRG.171490"; transcript_id "ENST00000306177"; exon_number "8"; gene_name "USP42"; ref_gene_id "ENSG00000106346";
chr7	StringTie	exon	6144085	6144196	1000	+	.	gene_id "MSTRG.171490"; transcript_id "ENST00000306177"; exon_number "9"; gene_name "USP42"; ref_gene_id "ENSG00000106346";
chr7	StringTie	exon	6145516	6145656	1000	+	.	gene_id "MSTRG.171490"; transcript_id "ENST00000306177"; exon_number "10"; gene_name "USP42"; ref_gene_id "ENSG00000106346";
chr7	StringTie	exon	6146148	6146248	1000	+	.	gene_id "MSTRG.171490"; transcript_id "ENST00000306177"; exon_number "11"; gene_name "USP42"; ref_gene_id "ENSG00000106346";
chr7	StringTie	exon	6147739	6147892	1000	+	.	gene_id "MSTRG.171490"; transcript_id "ENST00000306177"; exon_number "12"; gene_name "USP42"; ref_gene_id "ENSG00000106346";
chr7	StringTie	exon	6149583	6150302	1000	+	.	gene_id "MSTRG.171490"; transcript_id "ENST00000306177"; exon_number "13"; gene_name "USP42"; ref_gene_id "ENSG00000106346";
chr7	StringTie	exon	6150412	6150506	1000	+	.	gene_id "MSTRG.171490"; transcript_id "ENST00000306177"; exon_number "14"; gene_name "USP42"; ref_gene_id "ENSG00000106346";
chr7	StringTie	exon	6153756	6155195	1000	+	.	gene_id "MSTRG.171490"; transcript_id "ENST00000306177"; exon_number "15"; gene_name "USP42"; ref_gene_id "ENSG00000106346";
chr7	StringTie	exon	6156754	6157055	1000	+	.	gene_id "MSTRG.171490"; transcript_id "ENST00000306177"; exon_number "16"; gene_name "USP42"; ref_gene_id "ENSG00000106346";
chr7	StringTie	exon	6159450	6159493	1000	+	.	gene_id "MSTRG.171490"; transcript_id "ENST00000306177"; exon_number "17"; gene_name "USP42"; ref_gene_id "ENSG00000106346";
chr7	StringTie	exon	6160555	6161564	1000	+	.	gene_id "MSTRG.171490"; transcript_id "ENST00000306177"; exon_number "18"; gene_name "USP42"; ref_gene_id "ENSG00000106346";
chr7	StringTie	transcript	6104950	6145575	1000	+	.	gene_id "MSTRG.171490"; transcript_id "ENST00000404008"; gene_name "USP42"; ref_gene_id "ENSG00000106346";
chr7	StringTie	exon	6104950	6105032	1000	+	.	gene_id "MSTRG.171490"; transcript_id "ENST00000404008"; exon_number "1"; gene_name "USP42"; ref_gene_id "ENSG00000106346";
chr7	StringTie	exon	6111125	6111374	1000	+	.	gene_id "MSTRG.171490"; transcript_id "ENST00000404008"; exon_number "2"; gene_name "USP42"; ref_gene_id "ENSG00000106346";
chr7	StringTie	exon	6115323	6115523	1000	+	.	gene_id "MSTRG.171490"; transcript_id "ENST00000404008"; exon_number "3"; gene_name "USP42"; ref_gene_id "ENSG00000106346";
chr7	StringTie	exon	6116795	6116939	1000	+	.	gene_id "MSTRG.171490"; transcript_id "ENST00000404008"; exon_number "4"; gene_name "USP42"; ref_gene_id "ENSG00000106346";
chr7	StringTie	exon	6128138	6128230	1000	+	.	gene_id "MSTRG.171490"; transcript_id "ENST00000404008"; exon_number "5"; gene_name "USP42"; ref_gene_id "ENSG00000106346";
chr7	StringTie	exon	6135841	6135951	1000	+	.	gene_id "MSTRG.171490"; transcript_id "ENST00000404008"; exon_number "6"; gene_name "USP42"; ref_gene_id "ENSG00000106346";
chr7	StringTie	exon	6139092	6139194	1000	+	.	gene_id "MSTRG.171490"; transcript_id "ENST00000404008"; exon_number "7"; gene_name "USP42"; ref_gene_id "ENSG00000106346";
chr7	StringTie	exon	6140128	6140195	1000	+	.	gene_id "MSTRG.171490"; transcript_id "ENST00000404008"; exon_number "8"; gene_name "USP42"; ref_gene_id "ENSG00000106346";
chr7	StringTie	exon	6140914	6140984	1000	+	.	gene_id "MSTRG.171490"; transcript_id "ENST00000404008"; exon_number "9"; gene_name "USP42"; ref_gene_id "ENSG00000106346";
chr7	StringTie	exon	6142932	6143014	1000	+	.	gene_id "MSTRG.171490"; transcript_id "ENST00000404008"; exon_number "10"; gene_name "USP42"; ref_gene_id "ENSG00000106346";
chr7	StringTie	exon	6144085	6144196	1000	+	.	gene_id "MSTRG.171490"; transcript_id "ENST00000404008"; exon_number "11"; gene_name "USP42"; ref_gene_id "ENSG00000106346";
chr7	StringTie	exon	6145516	6145575	1000	+	.	gene_id "MSTRG.171490"; transcript_id "ENST00000404008"; exon_number "12"; gene_name "USP42"; ref_gene_id "ENSG00000106346";
chr7	StringTie	transcript	6116480	6155147	1000	+	.	gene_id "MSTRG.171490"; transcript_id "ENST00000426246"; gene_name "USP42"; ref_gene_id "ENSG00000106346";
chr7	StringTie	exon	6116480	6116939	1000	+	.	gene_id "MSTRG.171490"; transcript_id "ENST00000426246"; exon_number "1"; gene_name "USP42"; ref_gene_id "ENSG00000106346";
chr7	StringTie	exon	6135841	6135951	1000	+	.	gene_id "MSTRG.171490"; transcript_id "ENST00000426246"; exon_number "2"; gene_name "USP42"; ref_gene_id "ENSG00000106346";
chr7	StringTie	exon	6139092	6139194	1000	+	.	gene_id "MSTRG.171490"; transcript_id "ENST00000426246"; exon_number "3"; gene_name "USP42"; ref_gene_id "ENSG00000106346";
chr7	StringTie	exon	6140128	6140195	1000	+	.	gene_id "MSTRG.171490"; transcript_id "ENST00000426246"; exon_number "4"; gene_name "USP42"; ref_gene_id "ENSG00000106346";
chr7	StringTie	exon	6140914	6140984	1000	+	.	gene_id "MSTRG.171490"; transcript_id "ENST00000426246"; exon_number "5"; gene_name "USP42"; ref_gene_id "ENSG00000106346";
chr7	StringTie	exon	6142932	6143014	1000	+	.	gene_id "MSTRG.171490"; transcript_id "ENST00000426246"; exon_number "6"; gene_name "USP42"; ref_gene_id "ENSG00000106346";
chr7	StringTie	exon	6144085	6144196	1000	+	.	gene_id "MSTRG.171490"; transcript_id "ENST00000426246"; exon_number "7"; gene_name "USP42"; ref_gene_id "ENSG00000106346";
chr7	StringTie	exon	6145516	6145656	1000	+	.	gene_id "MSTRG.171490"; transcript_id "ENST00000426246"; exon_number "8"; gene_name "USP42"; ref_gene_id "ENSG00000106346";
chr7	StringTie	exon	6146148	6146248	1000	+	.	gene_id "MSTRG.171490"; transcript_id "ENST00000426246"; exon_number "9"; gene_name "USP42"; ref_gene_id "ENSG00000106346";
chr7	StringTie	exon	6147739	6147892	1000	+	.	gene_id "MSTRG.171490"; transcript_id "ENST00000426246"; exon_number "10"; gene_name "USP42"; ref_gene_id "ENSG00000106346";
chr7	StringTie	exon	6149583	6150302	1000	+	.	gene_id "MSTRG.171490"; transcript_id "ENST00000426246"; exon_number "11"; gene_name "USP42"; ref_gene_id "ENSG00000106346";
chr7	StringTie	exon	6150412	6150506	1000	+	.	gene_id "MSTRG.171490"; transcript_id "ENST00000426246"; exon_number "12"; gene_name "USP42"; ref_gene_id "ENSG00000106346";
chr7	StringTie	exon	6153756	6155147	1000	+	.	gene_id "MSTRG.171490"; transcript_id "ENST00000426246"; exon_number "13"; gene_name "USP42"; ref_gene_id "ENSG00000106346";
chr7	StringTie	transcript	6081671	6093085	1000	+	.	gene_id "MSTRG.171490"; transcript_id "ENST00000428901"; gene_name "AC004895.4"; ref_gene_id "ENSG00000231704";
chr7	StringTie	exon	6081671	6081798	1000	+	.	gene_id "MSTRG.171490"; transcript_id "ENST00000428901"; exon_number "1"; gene_name "AC004895.4"; ref_gene_id "ENSG00000231704";
chr7	StringTie	exon	6084429	6084672	1000	+	.	gene_id "MSTRG.171490"; transcript_id "ENST00000428901"; exon_number "2"; gene_name "AC004895.4"; ref_gene_id "ENSG00000231704";
chr7	StringTie	exon	6088790	6088900	1000	+	.	gene_id "MSTRG.171490"; transcript_id "ENST00000428901"; exon_number "3"; gene_name "AC004895.4"; ref_gene_id "ENSG00000231704";
chr7	StringTie	exon	6093029	6093085	1000	+	.	gene_id "MSTRG.171490"; transcript_id "ENST00000428901"; exon_number "4"; gene_name "AC004895.4"; ref_gene_id "ENSG00000231704";
chr7	StringTie	transcript	6081103	6093052	1000	+	.	gene_id "MSTRG.171490"; transcript_id "ENST00000435547"; gene_name "AC004895.4"; ref_gene_id "ENSG00000231704";
chr7	StringTie	exon	6081103	6081270	1000	+	.	gene_id "MSTRG.171490"; transcript_id "ENST00000435547"; exon_number "1"; gene_name "AC004895.4"; ref_gene_id "ENSG00000231704";
chr7	StringTie	exon	6084429	6084672	1000	+	.	gene_id "MSTRG.171490"; transcript_id "ENST00000435547"; exon_number "2"; gene_name "AC004895.4"; ref_gene_id "ENSG00000231704";
chr7	StringTie	exon	6088790	6088900	1000	+	.	gene_id "MSTRG.171490"; transcript_id "ENST00000435547"; exon_number "3"; gene_name "AC004895.4"; ref_gene_id "ENSG00000231704";
chr7	StringTie	exon	6093029	6093052	1000	+	.	gene_id "MSTRG.171490"; transcript_id "ENST00000435547"; exon_number "4"; gene_name "AC004895.4"; ref_gene_id "ENSG00000231704";
chr7	StringTie	transcript	6081103	6085256	1000	+	.	gene_id "MSTRG.171490"; transcript_id "ENST00000436915"; gene_name "AC004895.4"; ref_gene_id "ENSG00000231704";
chr7	StringTie	exon	6081103	6081270	1000	+	.	gene_id "MSTRG.171490"; transcript_id "ENST00000436915"; exon_number "1"; gene_name "AC004895.4"; ref_gene_id "ENSG00000231704";
chr7	StringTie	exon	6084429	6084672	1000	+	.	gene_id "MSTRG.171490"; transcript_id "ENST00000436915"; exon_number "2"; gene_name "AC004895.4"; ref_gene_id "ENSG00000231704";
chr7	StringTie	exon	6085145	6085256	1000	+	.	gene_id "MSTRG.171490"; transcript_id "ENST00000436915"; exon_number "3"; gene_name "AC004895.4"; ref_gene_id "ENSG00000231704";
chr7	StringTie	transcript	6104977	6115381	1000	+	.	gene_id "MSTRG.171490"; transcript_id "ENST00000451154"; gene_name "USP42"; ref_gene_id "ENSG00000106346";
chr7	StringTie	exon	6104977	6105032	1000	+	.	gene_id "MSTRG.171490"; transcript_id "ENST00000451154"; exon_number "1"; gene_name "USP42"; ref_gene_id "ENSG00000106346";
chr7	StringTie	exon	6111125	6111374	1000	+	.	gene_id "MSTRG.171490"; transcript_id "ENST00000451154"; exon_number "2"; gene_name "USP42"; ref_gene_id "ENSG00000106346";
chr7	StringTie	exon	6111797	6111951	1000	+	.	gene_id "MSTRG.171490"; transcript_id "ENST00000451154"; exon_number "3"; gene_name "USP42"; ref_gene_id "ENSG00000106346";
chr7	StringTie	exon	6115323	6115381	1000	+	.	gene_id "MSTRG.171490"; transcript_id "ENST00000451154"; exon_number "4"; gene_name "USP42"; ref_gene_id "ENSG00000106346";
chr7	StringTie	transcript	6104977	6149822	1000	+	.	gene_id "MSTRG.171490"; transcript_id "ENST00000465073"; gene_name "USP42"; ref_gene_id "ENSG00000106346";
chr7	StringTie	exon	6104977	6105032	1000	+	.	gene_id "MSTRG.171490"; transcript_id "ENST00000465073"; exon_number "1"; gene_name "USP42"; ref_gene_id "ENSG00000106346";
chr7	StringTie	exon	6111125	6111374	1000	+	.	gene_id "MSTRG.171490"; transcript_id "ENST00000465073"; exon_number "2"; gene_name "USP42"; ref_gene_id "ENSG00000106346";
chr7	StringTie	exon	6135841	6135951	1000	+	.	gene_id "MSTRG.171490"; transcript_id "ENST00000465073"; exon_number "3"; gene_name "USP42"; ref_gene_id "ENSG00000106346";
chr7	StringTie	exon	6139092	6139194	1000	+	.	gene_id "MSTRG.171490"; transcript_id "ENST00000465073"; exon_number "4"; gene_name "USP42"; ref_gene_id "ENSG00000106346";
chr7	StringTie	exon	6140128	6140195	1000	+	.	gene_id "MSTRG.171490"; transcript_id "ENST00000465073"; exon_number "5"; gene_name "USP42"; ref_gene_id "ENSG00000106346";
chr7	StringTie	exon	6140914	6140984	1000	+	.	gene_id "MSTRG.171490"; transcript_id "ENST00000465073"; exon_number "6"; gene_name "USP42"; ref_gene_id "ENSG00000106346";
chr7	StringTie	exon	6142932	6143014	1000	+	.	gene_id "MSTRG.171490"; transcript_id "ENST00000465073"; exon_number "7"; gene_name "USP42"; ref_gene_id "ENSG00000106346";
chr7	StringTie	exon	6144085	6144196	1000	+	.	gene_id "MSTRG.171490"; transcript_id "ENST00000465073"; exon_number "8"; gene_name "USP42"; ref_gene_id "ENSG00000106346";
chr7	StringTie	exon	6145516	6145656	1000	+	.	gene_id "MSTRG.171490"; transcript_id "ENST00000465073"; exon_number "9"; gene_name "USP42"; ref_gene_id "ENSG00000106346";
chr7	StringTie	exon	6146148	6146248	1000	+	.	gene_id "MSTRG.171490"; transcript_id "ENST00000465073"; exon_number "10"; gene_name "USP42"; ref_gene_id "ENSG00000106346";
chr7	StringTie	exon	6147739	6147892	1000	+	.	gene_id "MSTRG.171490"; transcript_id "ENST00000465073"; exon_number "11"; gene_name "USP42"; ref_gene_id "ENSG00000106346";
chr7	StringTie	exon	6149583	6149822	1000	+	.	gene_id "MSTRG.171490"; transcript_id "ENST00000465073"; exon_number "12"; gene_name "USP42"; ref_gene_id "ENSG00000106346";
chr7	StringTie	transcript	6104975	6157331	1000	+	.	gene_id "MSTRG.171490"; transcript_id "ENST00000479544"; gene_name "USP42"; ref_gene_id "ENSG00000106346";
chr7	StringTie	exon	6104975	6105032	1000	+	.	gene_id "MSTRG.171490"; transcript_id "ENST00000479544"; exon_number "1"; gene_name "USP42"; ref_gene_id "ENSG00000106346";
chr7	StringTie	exon	6111125	6111374	1000	+	.	gene_id "MSTRG.171490"; transcript_id "ENST00000479544"; exon_number "2"; gene_name "USP42"; ref_gene_id "ENSG00000106346";
chr7	StringTie	exon	6115323	6115523	1000	+	.	gene_id "MSTRG.171490"; transcript_id "ENST00000479544"; exon_number "3"; gene_name "USP42"; ref_gene_id "ENSG00000106346";
chr7	StringTie	exon	6135841	6135951	1000	+	.	gene_id "MSTRG.171490"; transcript_id "ENST00000479544"; exon_number "4"; gene_name "USP42"; ref_gene_id "ENSG00000106346";
chr7	StringTie	exon	6139092	6139194	1000	+	.	gene_id "MSTRG.171490"; transcript_id "ENST00000479544"; exon_number "5"; gene_name "USP42"; ref_gene_id "ENSG00000106346";
chr7	StringTie	exon	6140128	6140195	1000	+	.	gene_id "MSTRG.171490"; transcript_id "ENST00000479544"; exon_number "6"; gene_name "USP42"; ref_gene_id "ENSG00000106346";
chr7	StringTie	exon	6140914	6140984	1000	+	.	gene_id "MSTRG.171490"; transcript_id "ENST00000479544"; exon_number "7"; gene_name "USP42"; ref_gene_id "ENSG00000106346";
chr7	StringTie	exon	6142932	6143014	1000	+	.	gene_id "MSTRG.171490"; transcript_id "ENST00000479544"; exon_number "8"; gene_name "USP42"; ref_gene_id "ENSG00000106346";
chr7	StringTie	exon	6144085	6144196	1000	+	.	gene_id "MSTRG.171490"; transcript_id "ENST00000479544"; exon_number "9"; gene_name "USP42"; ref_gene_id "ENSG00000106346";
chr7	StringTie	exon	6145516	6145656	1000	+	.	gene_id "MSTRG.171490"; transcript_id "ENST00000479544"; exon_number "10"; gene_name "USP42"; ref_gene_id "ENSG00000106346";
chr7	StringTie	exon	6146148	6146248	1000	+	.	gene_id "MSTRG.171490"; transcript_id "ENST00000479544"; exon_number "11"; gene_name "USP42"; ref_gene_id "ENSG00000106346";
chr7	StringTie	exon	6147739	6147892	1000	+	.	gene_id "MSTRG.171490"; transcript_id "ENST00000479544"; exon_number "12"; gene_name "USP42"; ref_gene_id "ENSG00000106346";
chr7	StringTie	exon	6149583	6150302	1000	+	.	gene_id "MSTRG.171490"; transcript_id "ENST00000479544"; exon_number "13"; gene_name "USP42"; ref_gene_id "ENSG00000106346";
chr7	StringTie	exon	6150412	6150506	1000	+	.	gene_id "MSTRG.171490"; transcript_id "ENST00000479544"; exon_number "14"; gene_name "USP42"; ref_gene_id "ENSG00000106346";
chr7	StringTie	exon	6153756	6155195	1000	+	.	gene_id "MSTRG.171490"; transcript_id "ENST00000479544"; exon_number "15"; gene_name "USP42"; ref_gene_id "ENSG00000106346";
chr7	StringTie	exon	6156754	6157331	1000	+	.	gene_id "MSTRG.171490"; transcript_id "ENST00000479544"; exon_number "16"; gene_name "USP42"; ref_gene_id "ENSG00000106346";
chr7	StringTie	transcript	6105022	6160631	1000	+	.	gene_id "MSTRG.171490"; transcript_id "ENST00000521713"; gene_name "USP42"; ref_gene_id "ENSG00000106346";
chr7	StringTie	exon	6105022	6105032	1000	+	.	gene_id "MSTRG.171490"; transcript_id "ENST00000521713"; exon_number "1"; gene_name "USP42"; ref_gene_id "ENSG00000106346";
chr7	StringTie	exon	6111125	6111374	1000	+	.	gene_id "MSTRG.171490"; transcript_id "ENST00000521713"; exon_number "2"; gene_name "USP42"; ref_gene_id "ENSG00000106346";
chr7	StringTie	exon	6115323	6115523	1000	+	.	gene_id "MSTRG.171490"; transcript_id "ENST00000521713"; exon_number "3"; gene_name "USP42"; ref_gene_id "ENSG00000106346";
chr7	StringTie	exon	6135841	6135951	1000	+	.	gene_id "MSTRG.171490"; transcript_id "ENST00000521713"; exon_number "4"; gene_name "USP42"; ref_gene_id "ENSG00000106346";
chr7	StringTie	exon	6139092	6140195	1000	+	.	gene_id "MSTRG.171490"; transcript_id "ENST00000521713"; exon_number "5"; gene_name "USP42"; ref_gene_id "ENSG00000106346";
chr7	StringTie	exon	6140914	6140984	1000	+	.	gene_id "MSTRG.171490"; transcript_id "ENST00000521713"; exon_number "6"; gene_name "USP42"; ref_gene_id "ENSG00000106346";
chr7	StringTie	exon	6142932	6143014	1000	+	.	gene_id "MSTRG.171490"; transcript_id "ENST00000521713"; exon_number "7"; gene_name "USP42"; ref_gene_id "ENSG00000106346";
chr7	StringTie	exon	6144085	6144196	1000	+	.	gene_id "MSTRG.171490"; transcript_id "ENST00000521713"; exon_number "8"; gene_name "USP42"; ref_gene_id "ENSG00000106346";
chr7	StringTie	exon	6145516	6145656	1000	+	.	gene_id "MSTRG.171490"; transcript_id "ENST00000521713"; exon_number "9"; gene_name "USP42"; ref_gene_id "ENSG00000106346";
chr7	StringTie	exon	6146148	6146248	1000	+	.	gene_id "MSTRG.171490"; transcript_id "ENST00000521713"; exon_number "10"; gene_name "USP42"; ref_gene_id "ENSG00000106346";
chr7	StringTie	exon	6147739	6147892	1000	+	.	gene_id "MSTRG.171490"; transcript_id "ENST00000521713"; exon_number "11"; gene_name "USP42"; ref_gene_id "ENSG00000106346";
chr7	StringTie	exon	6149583	6150302	1000	+	.	gene_id "MSTRG.171490"; transcript_id "ENST00000521713"; exon_number "12"; gene_name "USP42"; ref_gene_id "ENSG00000106346";
chr7	StringTie	exon	6150412	6150506	1000	+	.	gene_id "MSTRG.171490"; transcript_id "ENST00000521713"; exon_number "13"; gene_name "USP42"; ref_gene_id "ENSG00000106346";
chr7	StringTie	exon	6153756	6155195	1000	+	.	gene_id "MSTRG.171490"; transcript_id "ENST00000521713"; exon_number "14"; gene_name "USP42"; ref_gene_id "ENSG00000106346";
chr7	StringTie	exon	6156754	6157055	1000	+	.	gene_id "MSTRG.171490"; transcript_id "ENST00000521713"; exon_number "15"; gene_name "USP42"; ref_gene_id "ENSG00000106346";
chr7	StringTie	exon	6159450	6159493	1000	+	.	gene_id "MSTRG.171490"; transcript_id "ENST00000521713"; exon_number "16"; gene_name "USP42"; ref_gene_id "ENSG00000106346";
chr7	StringTie	exon	6160555	6160631	1000	+	.	gene_id "MSTRG.171490"; transcript_id "ENST00000521713"; exon_number "17"; gene_name "USP42"; ref_gene_id "ENSG00000106346";
chr7	StringTie	transcript	6079010	6161564	1000	+	.	gene_id "MSTRG.171490"; transcript_id "MSTRG.171490.1";
chr7	StringTie	exon	6079010	6081270	1000	+	.	gene_id "MSTRG.171490"; transcript_id "MSTRG.171490.1"; exon_number "1";
chr7	StringTie	exon	6084429	6084672	1000	+	.	gene_id "MSTRG.171490"; transcript_id "MSTRG.171490.1"; exon_number "2";
chr7	StringTie	exon	6088790	6088900	1000	+	.	gene_id "MSTRG.171490"; transcript_id "MSTRG.171490.1"; exon_number "3";
chr7	StringTie	exon	6093029	6093112	1000	+	.	gene_id "MSTRG.171490"; transcript_id "MSTRG.171490.1"; exon_number "4";
chr7	StringTie	exon	6111125	6111374	1000	+	.	gene_id "MSTRG.171490"; transcript_id "MSTRG.171490.1"; exon_number "5";
chr7	StringTie	exon	6115323	6115523	1000	+	.	gene_id "MSTRG.171490"; transcript_id "MSTRG.171490.1"; exon_number "6";
chr7	StringTie	exon	6135841	6135951	1000	+	.	gene_id "MSTRG.171490"; transcript_id "MSTRG.171490.1"; exon_number "7";
chr7	StringTie	exon	6139092	6139194	1000	+	.	gene_id "MSTRG.171490"; transcript_id "MSTRG.171490.1"; exon_number "8";
chr7	StringTie	exon	6140128	6140195	1000	+	.	gene_id "MSTRG.171490"; transcript_id "MSTRG.171490.1"; exon_number "9";
chr7	StringTie	exon	6140914	6140984	1000	+	.	gene_id "MSTRG.171490"; transcript_id "MSTRG.171490.1"; exon_number "10";
chr7	StringTie	exon	6142932	6143014	1000	+	.	gene_id "MSTRG.171490"; transcript_id "MSTRG.171490.1"; exon_number "11";
chr7	StringTie	exon	6144085	6144196	1000	+	.	gene_id "MSTRG.171490"; transcript_id "MSTRG.171490.1"; exon_number "12";
chr7	StringTie	exon	6145516	6145656	1000	+	.	gene_id "MSTRG.171490"; transcript_id "MSTRG.171490.1"; exon_number "13";
chr7	StringTie	exon	6146148	6146248	1000	+	.	gene_id "MSTRG.171490"; transcript_id "MSTRG.171490.1"; exon_number "14";
chr7	StringTie	exon	6147739	6147892	1000	+	.	gene_id "MSTRG.171490"; transcript_id "MSTRG.171490.1"; exon_number "15";
chr7	StringTie	exon	6149583	6150302	1000	+	.	gene_id "MSTRG.171490"; transcript_id "MSTRG.171490.1"; exon_number "16";
chr7	StringTie	exon	6150412	6150506	1000	+	.	gene_id "MSTRG.171490"; transcript_id "MSTRG.171490.1"; exon_number "17";
chr7	StringTie	exon	6156754	6157055	1000	+	.	gene_id "MSTRG.171490"; transcript_id "MSTRG.171490.1"; exon_number "18";
chr7	StringTie	exon	6160555	6161564	1000	+	.	gene_id "MSTRG.171490"; transcript_id "MSTRG.171490.1"; exon_number "19";
chr7	StringTie	transcript	6104792	6161729	1000	+	.	gene_id "MSTRG.171490"; transcript_id "MSTRG.171490.10";
chr7	StringTie	exon	6104792	6105032	1000	+	.	gene_id "MSTRG.171490"; transcript_id "MSTRG.171490.10"; exon_number "1";
chr7	StringTie	exon	6111125	6111374	1000	+	.	gene_id "MSTRG.171490"; transcript_id "MSTRG.171490.10"; exon_number "2";
chr7	StringTie	exon	6115323	6115523	1000	+	.	gene_id "MSTRG.171490"; transcript_id "MSTRG.171490.10"; exon_number "3";
chr7	StringTie	exon	6116795	6116939	1000	+	.	gene_id "MSTRG.171490"; transcript_id "MSTRG.171490.10"; exon_number "4";
chr7	StringTie	exon	6135841	6135951	1000	+	.	gene_id "MSTRG.171490"; transcript_id "MSTRG.171490.10"; exon_number "5";
chr7	StringTie	exon	6139092	6139194	1000	+	.	gene_id "MSTRG.171490"; transcript_id "MSTRG.171490.10"; exon_number "6";
chr7	StringTie	exon	6140128	6140195	1000	+	.	gene_id "MSTRG.171490"; transcript_id "MSTRG.171490.10"; exon_number "7";
chr7	StringTie	exon	6140914	6140984	1000	+	.	gene_id "MSTRG.171490"; transcript_id "MSTRG.171490.10"; exon_number "8";
chr7	StringTie	exon	6142932	6143014	1000	+	.	gene_id "MSTRG.171490"; transcript_id "MSTRG.171490.10"; exon_number "9";
chr7	StringTie	exon	6144085	6144196	1000	+	.	gene_id "MSTRG.171490"; transcript_id "MSTRG.171490.10"; exon_number "10";
chr7	StringTie	exon	6145516	6145656	1000	+	.	gene_id "MSTRG.171490"; transcript_id "MSTRG.171490.10"; exon_number "11";
chr7	StringTie	exon	6146148	6146248	1000	+	.	gene_id "MSTRG.171490"; transcript_id "MSTRG.171490.10"; exon_number "12";
chr7	StringTie	exon	6147739	6147892	1000	+	.	gene_id "MSTRG.171490"; transcript_id "MSTRG.171490.10"; exon_number "13";
chr7	StringTie	exon	6149583	6150302	1000	+	.	gene_id "MSTRG.171490"; transcript_id "MSTRG.171490.10"; exon_number "14";
chr7	StringTie	exon	6150412	6150506	1000	+	.	gene_id "MSTRG.171490"; transcript_id "MSTRG.171490.10"; exon_number "15";
chr7	StringTie	exon	6153756	6155195	1000	+	.	gene_id "MSTRG.171490"; transcript_id "MSTRG.171490.10"; exon_number "16";
chr7	StringTie	exon	6156754	6157055	1000	+	.	gene_id "MSTRG.171490"; transcript_id "MSTRG.171490.10"; exon_number "17";
chr7	StringTie	exon	6159450	6159493	1000	+	.	gene_id "MSTRG.171490"; transcript_id "MSTRG.171490.10"; exon_number "18";
chr7	StringTie	exon	6160555	6161729	1000	+	.	gene_id "MSTRG.171490"; transcript_id "MSTRG.171490.10"; exon_number "19";
chr7	StringTie	transcript	6104837	6161773	1000	+	.	gene_id "MSTRG.171490"; transcript_id "MSTRG.171490.11";
chr7	StringTie	exon	6104837	6105032	1000	+	.	gene_id "MSTRG.171490"; transcript_id "MSTRG.171490.11"; exon_number "1";
chr7	StringTie	exon	6111125	6111374	1000	+	.	gene_id "MSTRG.171490"; transcript_id "MSTRG.171490.11"; exon_number "2";
chr7	StringTie	exon	6115323	6115523	1000	+	.	gene_id "MSTRG.171490"; transcript_id "MSTRG.171490.11"; exon_number "3";
chr7	StringTie	exon	6135841	6135951	1000	+	.	gene_id "MSTRG.171490"; transcript_id "MSTRG.171490.11"; exon_number "4";
chr7	StringTie	exon	6139092	6139194	1000	+	.	gene_id "MSTRG.171490"; transcript_id "MSTRG.171490.11"; exon_number "5";
chr7	StringTie	exon	6140128	6140195	1000	+	.	gene_id "MSTRG.171490"; transcript_id "MSTRG.171490.11"; exon_number "6";
chr7	StringTie	exon	6140914	6140984	1000	+	.	gene_id "MSTRG.171490"; transcript_id "MSTRG.171490.11"; exon_number "7";
chr7	StringTie	exon	6142932	6143014	1000	+	.	gene_id "MSTRG.171490"; transcript_id "MSTRG.171490.11"; exon_number "8";
chr7	StringTie	exon	6144085	6144196	1000	+	.	gene_id "MSTRG.171490"; transcript_id "MSTRG.171490.11"; exon_number "9";
chr7	StringTie	exon	6145516	6145656	1000	+	.	gene_id "MSTRG.171490"; transcript_id "MSTRG.171490.11"; exon_number "10";
chr7	StringTie	exon	6146148	6146248	1000	+	.	gene_id "MSTRG.171490"; transcript_id "MSTRG.171490.11"; exon_number "11";
chr7	StringTie	exon	6147739	6147892	1000	+	.	gene_id "MSTRG.171490"; transcript_id "MSTRG.171490.11"; exon_number "12";
chr7	StringTie	exon	6149583	6150302	1000	+	.	gene_id "MSTRG.171490"; transcript_id "MSTRG.171490.11"; exon_number "13";
chr7	StringTie	exon	6150412	6150506	1000	+	.	gene_id "MSTRG.171490"; transcript_id "MSTRG.171490.11"; exon_number "14";
chr7	StringTie	exon	6153756	6155195	1000	+	.	gene_id "MSTRG.171490"; transcript_id "MSTRG.171490.11"; exon_number "15";
chr7	StringTie	exon	6156754	6157055	1000	+	.	gene_id "MSTRG.171490"; transcript_id "MSTRG.171490.11"; exon_number "16";
chr7	StringTie	exon	6160555	6161773	1000	+	.	gene_id "MSTRG.171490"; transcript_id "MSTRG.171490.11"; exon_number "17";
chr7	StringTie	transcript	6104849	6161689	1000	+	.	gene_id "MSTRG.171490"; transcript_id "MSTRG.171490.12";
chr7	StringTie	exon	6104849	6105032	1000	+	.	gene_id "MSTRG.171490"; transcript_id "MSTRG.171490.12"; exon_number "1";
chr7	StringTie	exon	6111125	6111374	1000	+	.	gene_id "MSTRG.171490"; transcript_id "MSTRG.171490.12"; exon_number "2";
chr7	StringTie	exon	6115323	6115523	1000	+	.	gene_id "MSTRG.171490"; transcript_id "MSTRG.171490.12"; exon_number "3";
chr7	StringTie	exon	6121491	6121638	1000	+	.	gene_id "MSTRG.171490"; transcript_id "MSTRG.171490.12"; exon_number "4";
chr7	StringTie	exon	6135841	6135951	1000	+	.	gene_id "MSTRG.171490"; transcript_id "MSTRG.171490.12"; exon_number "5";
chr7	StringTie	exon	6139092	6139194	1000	+	.	gene_id "MSTRG.171490"; transcript_id "MSTRG.171490.12"; exon_number "6";
chr7	StringTie	exon	6140128	6140195	1000	+	.	gene_id "MSTRG.171490"; transcript_id "MSTRG.171490.12"; exon_number "7";
chr7	StringTie	exon	6140914	6140984	1000	+	.	gene_id "MSTRG.171490"; transcript_id "MSTRG.171490.12"; exon_number "8";
chr7	StringTie	exon	6142932	6143014	1000	+	.	gene_id "MSTRG.171490"; transcript_id "MSTRG.171490.12"; exon_number "9";
chr7	StringTie	exon	6144085	6144196	1000	+	.	gene_id "MSTRG.171490"; transcript_id "MSTRG.171490.12"; exon_number "10";
chr7	StringTie	exon	6145516	6145656	1000	+	.	gene_id "MSTRG.171490"; transcript_id "MSTRG.171490.12"; exon_number "11";
chr7	StringTie	exon	6146148	6146248	1000	+	.	gene_id "MSTRG.171490"; transcript_id "MSTRG.171490.12"; exon_number "12";
chr7	StringTie	exon	6147739	6147892	1000	+	.	gene_id "MSTRG.171490"; transcript_id "MSTRG.171490.12"; exon_number "13";
chr7	StringTie	exon	6149583	6150302	1000	+	.	gene_id "MSTRG.171490"; transcript_id "MSTRG.171490.12"; exon_number "14";
chr7	StringTie	exon	6150412	6150506	1000	+	.	gene_id "MSTRG.171490"; transcript_id "MSTRG.171490.12"; exon_number "15";
chr7	StringTie	exon	6153756	6155195	1000	+	.	gene_id "MSTRG.171490"; transcript_id "MSTRG.171490.12"; exon_number "16";
chr7	StringTie	exon	6156754	6157055	1000	+	.	gene_id "MSTRG.171490"; transcript_id "MSTRG.171490.12"; exon_number "17";
chr7	StringTie	exon	6159450	6159493	1000	+	.	gene_id "MSTRG.171490"; transcript_id "MSTRG.171490.12"; exon_number "18";
chr7	StringTie	exon	6160555	6161689	1000	+	.	gene_id "MSTRG.171490"; transcript_id "MSTRG.171490.12"; exon_number "19";
chr7	StringTie	transcript	6104858	6161577	1000	+	.	gene_id "MSTRG.171490"; transcript_id "MSTRG.171490.13";
chr7	StringTie	exon	6104858	6105032	1000	+	.	gene_id "MSTRG.171490"; transcript_id "MSTRG.171490.13"; exon_number "1";
chr7	StringTie	exon	6111125	6111374	1000	+	.	gene_id "MSTRG.171490"; transcript_id "MSTRG.171490.13"; exon_number "2";
chr7	StringTie	exon	6115323	6115523	1000	+	.	gene_id "MSTRG.171490"; transcript_id "MSTRG.171490.13"; exon_number "3";
chr7	StringTie	exon	6139092	6139194	1000	+	.	gene_id "MSTRG.171490"; transcript_id "MSTRG.171490.13"; exon_number "4";
chr7	StringTie	exon	6140128	6140195	1000	+	.	gene_id "MSTRG.171490"; transcript_id "MSTRG.171490.13"; exon_number "5";
chr7	StringTie	exon	6140914	6140984	1000	+	.	gene_id "MSTRG.171490"; transcript_id "MSTRG.171490.13"; exon_number "6";
chr7	StringTie	exon	6142932	6143014	1000	+	.	gene_id "MSTRG.171490"; transcript_id "MSTRG.171490.13"; exon_number "7";
chr7	StringTie	exon	6144085	6144196	1000	+	.	gene_id "MSTRG.171490"; transcript_id "MSTRG.171490.13"; exon_number "8";
chr7	StringTie	exon	6145516	6145656	1000	+	.	gene_id "MSTRG.171490"; transcript_id "MSTRG.171490.13"; exon_number "9";
chr7	StringTie	exon	6146148	6146248	1000	+	.	gene_id "MSTRG.171490"; transcript_id "MSTRG.171490.13"; exon_number "10";
chr7	StringTie	exon	6147739	6147892	1000	+	.	gene_id "MSTRG.171490"; transcript_id "MSTRG.171490.13"; exon_number "11";
chr7	StringTie	exon	6149583	6150302	1000	+	.	gene_id "MSTRG.171490"; transcript_id "MSTRG.171490.13"; exon_number "12";
chr7	StringTie	exon	6150412	6150506	1000	+	.	gene_id "MSTRG.171490"; transcript_id "MSTRG.171490.13"; exon_number "13";
chr7	StringTie	exon	6153756	6155195	1000	+	.	gene_id "MSTRG.171490"; transcript_id "MSTRG.171490.13"; exon_number "14";
chr7	StringTie	exon	6156754	6157055	1000	+	.	gene_id "MSTRG.171490"; transcript_id "MSTRG.171490.13"; exon_number "15";
chr7	StringTie	exon	6159450	6159493	1000	+	.	gene_id "MSTRG.171490"; transcript_id "MSTRG.171490.13"; exon_number "16";
chr7	StringTie	exon	6160555	6161577	1000	+	.	gene_id "MSTRG.171490"; transcript_id "MSTRG.171490.13"; exon_number "17";
chr7	StringTie	transcript	6104862	6161566	1000	+	.	gene_id "MSTRG.171490"; transcript_id "MSTRG.171490.14";
chr7	StringTie	exon	6104862	6105032	1000	+	.	gene_id "MSTRG.171490"; transcript_id "MSTRG.171490.14"; exon_number "1";
chr7	StringTie	exon	6111125	6111374	1000	+	.	gene_id "MSTRG.171490"; transcript_id "MSTRG.171490.14"; exon_number "2";
chr7	StringTie	exon	6115323	6115523	1000	+	.	gene_id "MSTRG.171490"; transcript_id "MSTRG.171490.14"; exon_number "3";
chr7	StringTie	exon	6135841	6135951	1000	+	.	gene_id "MSTRG.171490"; transcript_id "MSTRG.171490.14"; exon_number "4";
chr7	StringTie	exon	6139092	6139194	1000	+	.	gene_id "MSTRG.171490"; transcript_id "MSTRG.171490.14"; exon_number "5";
chr7	StringTie	exon	6140128	6140195	1000	+	.	gene_id "MSTRG.171490"; transcript_id "MSTRG.171490.14"; exon_number "6";
chr7	StringTie	exon	6140914	6140984	1000	+	.	gene_id "MSTRG.171490"; transcript_id "MSTRG.171490.14"; exon_number "7";
chr7	StringTie	exon	6142932	6143014	1000	+	.	gene_id "MSTRG.171490"; transcript_id "MSTRG.171490.14"; exon_number "8";
chr7	StringTie	exon	6144085	6144196	1000	+	.	gene_id "MSTRG.171490"; transcript_id "MSTRG.171490.14"; exon_number "9";
chr7	StringTie	exon	6145516	6145656	1000	+	.	gene_id "MSTRG.171490"; transcript_id "MSTRG.171490.14"; exon_number "10";
chr7	StringTie	exon	6146148	6146248	1000	+	.	gene_id "MSTRG.171490"; transcript_id "MSTRG.171490.14"; exon_number "11";
chr7	StringTie	exon	6147739	6147892	1000	+	.	gene_id "MSTRG.171490"; transcript_id "MSTRG.171490.14"; exon_number "12";
chr7	StringTie	exon	6149583	6150302	1000	+	.	gene_id "MSTRG.171490"; transcript_id "MSTRG.171490.14"; exon_number "13";
chr7	StringTie	exon	6150412	6150506	1000	+	.	gene_id "MSTRG.171490"; transcript_id "MSTRG.171490.14"; exon_number "14";
chr7	StringTie	exon	6156754	6157055	1000	+	.	gene_id "MSTRG.171490"; transcript_id "MSTRG.171490.14"; exon_number "15";
chr7	StringTie	exon	6159450	6159493	1000	+	.	gene_id "MSTRG.171490"; transcript_id "MSTRG.171490.14"; exon_number "16";
chr7	StringTie	exon	6160555	6161566	1000	+	.	gene_id "MSTRG.171490"; transcript_id "MSTRG.171490.14"; exon_number "17";
chr7	StringTie	transcript	6104867	6161703	1000	+	.	gene_id "MSTRG.171490"; transcript_id "MSTRG.171490.15";
chr7	StringTie	exon	6104867	6105032	1000	+	.	gene_id "MSTRG.171490"; transcript_id "MSTRG.171490.15"; exon_number "1";
chr7	StringTie	exon	6111125	6111374	1000	+	.	gene_id "MSTRG.171490"; transcript_id "MSTRG.171490.15"; exon_number "2";
chr7	StringTie	exon	6115323	6115523	1000	+	.	gene_id "MSTRG.171490"; transcript_id "MSTRG.171490.15"; exon_number "3";
chr7	StringTie	exon	6122146	6122200	1000	+	.	gene_id "MSTRG.171490"; transcript_id "MSTRG.171490.15"; exon_number "4";
chr7	StringTie	exon	6135841	6135951	1000	+	.	gene_id "MSTRG.171490"; transcript_id "MSTRG.171490.15"; exon_number "5";
chr7	StringTie	exon	6139092	6139194	1000	+	.	gene_id "MSTRG.171490"; transcript_id "MSTRG.171490.15"; exon_number "6";
chr7	StringTie	exon	6140128	6140195	1000	+	.	gene_id "MSTRG.171490"; transcript_id "MSTRG.171490.15"; exon_number "7";
chr7	StringTie	exon	6140914	6140984	1000	+	.	gene_id "MSTRG.171490"; transcript_id "MSTRG.171490.15"; exon_number "8";
chr7	StringTie	exon	6142932	6143014	1000	+	.	gene_id "MSTRG.171490"; transcript_id "MSTRG.171490.15"; exon_number "9";
chr7	StringTie	exon	6144085	6144196	1000	+	.	gene_id "MSTRG.171490"; transcript_id "MSTRG.171490.15"; exon_number "10";
chr7	StringTie	exon	6145516	6145656	1000	+	.	gene_id "MSTRG.171490"; transcript_id "MSTRG.171490.15"; exon_number "11";
chr7	StringTie	exon	6146148	6146248	1000	+	.	gene_id "MSTRG.171490"; transcript_id "MSTRG.171490.15"; exon_number "12";
chr7	StringTie	exon	6147739	6147892	1000	+	.	gene_id "MSTRG.171490"; transcript_id "MSTRG.171490.15"; exon_number "13";
chr7	StringTie	exon	6149583	6150302	1000	+	.	gene_id "MSTRG.171490"; transcript_id "MSTRG.171490.15"; exon_number "14";
chr7	StringTie	exon	6150412	6150506	1000	+	.	gene_id "MSTRG.171490"; transcript_id "MSTRG.171490.15"; exon_number "15";
chr7	StringTie	exon	6153756	6155195	1000	+	.	gene_id "MSTRG.171490"; transcript_id "MSTRG.171490.15"; exon_number "16";
chr7	StringTie	exon	6156754	6157055	1000	+	.	gene_id "MSTRG.171490"; transcript_id "MSTRG.171490.15"; exon_number "17";
chr7	StringTie	exon	6159450	6159493	1000	+	.	gene_id "MSTRG.171490"; transcript_id "MSTRG.171490.15"; exon_number "18";
chr7	StringTie	exon	6160555	6161703	1000	+	.	gene_id "MSTRG.171490"; transcript_id "MSTRG.171490.15"; exon_number "19";
chr7	StringTie	transcript	6104872	6162169	1000	+	.	gene_id "MSTRG.171490"; transcript_id "MSTRG.171490.16";
chr7	StringTie	exon	6104872	6105032	1000	+	.	gene_id "MSTRG.171490"; transcript_id "MSTRG.171490.16"; exon_number "1";
chr7	StringTie	exon	6111125	6111374	1000	+	.	gene_id "MSTRG.171490"; transcript_id "MSTRG.171490.16"; exon_number "2";
chr7	StringTie	exon	6115323	6115523	1000	+	.	gene_id "MSTRG.171490"; transcript_id "MSTRG.171490.16"; exon_number "3";
chr7	StringTie	exon	6135841	6135951	1000	+	.	gene_id "MSTRG.171490"; transcript_id "MSTRG.171490.16"; exon_number "4";
chr7	StringTie	exon	6139092	6139194	1000	+	.	gene_id "MSTRG.171490"; transcript_id "MSTRG.171490.16"; exon_number "5";
chr7	StringTie	exon	6140128	6140195	1000	+	.	gene_id "MSTRG.171490"; transcript_id "MSTRG.171490.16"; exon_number "6";
chr7	StringTie	exon	6140914	6140984	1000	+	.	gene_id "MSTRG.171490"; transcript_id "MSTRG.171490.16"; exon_number "7";
chr7	StringTie	exon	6142932	6143014	1000	+	.	gene_id "MSTRG.171490"; transcript_id "MSTRG.171490.16"; exon_number "8";
chr7	StringTie	exon	6144085	6144196	1000	+	.	gene_id "MSTRG.171490"; transcript_id "MSTRG.171490.16"; exon_number "9";
chr7	StringTie	exon	6145516	6145656	1000	+	.	gene_id "MSTRG.171490"; transcript_id "MSTRG.171490.16"; exon_number "10";
chr7	StringTie	exon	6146148	6146248	1000	+	.	gene_id "MSTRG.171490"; transcript_id "MSTRG.171490.16"; exon_number "11";
chr7	StringTie	exon	6147739	6147892	1000	+	.	gene_id "MSTRG.171490"; transcript_id "MSTRG.171490.16"; exon_number "12";
chr7	StringTie	exon	6149583	6150302	1000	+	.	gene_id "MSTRG.171490"; transcript_id "MSTRG.171490.16"; exon_number "13";
chr7	StringTie	exon	6150412	6150506	1000	+	.	gene_id "MSTRG.171490"; transcript_id "MSTRG.171490.16"; exon_number "14";
chr7	StringTie	exon	6153756	6155195	1000	+	.	gene_id "MSTRG.171490"; transcript_id "MSTRG.171490.16"; exon_number "15";
chr7	StringTie	exon	6156754	6157055	1000	+	.	gene_id "MSTRG.171490"; transcript_id "MSTRG.171490.16"; exon_number "16";
chr7	StringTie	exon	6159450	6159493	1000	+	.	gene_id "MSTRG.171490"; transcript_id "MSTRG.171490.16"; exon_number "17";
chr7	StringTie	exon	6160555	6161652	1000	+	.	gene_id "MSTRG.171490"; transcript_id "MSTRG.171490.16"; exon_number "18";
chr7	StringTie	exon	6161808	6161916	1000	+	.	gene_id "MSTRG.171490"; transcript_id "MSTRG.171490.16"; exon_number "19";
chr7	StringTie	exon	6161970	6162169	1000	+	.	gene_id "MSTRG.171490"; transcript_id "MSTRG.171490.16"; exon_number "20";
chr7	StringTie	transcript	6104906	6161595	1000	+	.	gene_id "MSTRG.171490"; transcript_id "MSTRG.171490.18";
chr7	StringTie	exon	6104906	6105032	1000	+	.	gene_id "MSTRG.171490"; transcript_id "MSTRG.171490.18"; exon_number "1";
chr7	StringTie	exon	6111125	6111374	1000	+	.	gene_id "MSTRG.171490"; transcript_id "MSTRG.171490.18"; exon_number "2";
chr7	StringTie	exon	6115323	6115523	1000	+	.	gene_id "MSTRG.171490"; transcript_id "MSTRG.171490.18"; exon_number "3";
chr7	StringTie	exon	6135841	6135951	1000	+	.	gene_id "MSTRG.171490"; transcript_id "MSTRG.171490.18"; exon_number "4";
chr7	StringTie	exon	6139092	6139194	1000	+	.	gene_id "MSTRG.171490"; transcript_id "MSTRG.171490.18"; exon_number "5";
chr7	StringTie	exon	6140914	6140984	1000	+	.	gene_id "MSTRG.171490"; transcript_id "MSTRG.171490.18"; exon_number "6";
chr7	StringTie	exon	6142932	6143014	1000	+	.	gene_id "MSTRG.171490"; transcript_id "MSTRG.171490.18"; exon_number "7";
chr7	StringTie	exon	6144085	6144196	1000	+	.	gene_id "MSTRG.171490"; transcript_id "MSTRG.171490.18"; exon_number "8";
chr7	StringTie	exon	6145516	6145656	1000	+	.	gene_id "MSTRG.171490"; transcript_id "MSTRG.171490.18"; exon_number "9";
chr7	StringTie	exon	6146148	6146248	1000	+	.	gene_id "MSTRG.171490"; transcript_id "MSTRG.171490.18"; exon_number "10";
chr7	StringTie	exon	6147739	6147892	1000	+	.	gene_id "MSTRG.171490"; transcript_id "MSTRG.171490.18"; exon_number "11";
chr7	StringTie	exon	6149583	6150302	1000	+	.	gene_id "MSTRG.171490"; transcript_id "MSTRG.171490.18"; exon_number "12";
chr7	StringTie	exon	6150412	6150506	1000	+	.	gene_id "MSTRG.171490"; transcript_id "MSTRG.171490.18"; exon_number "13";
chr7	StringTie	exon	6153756	6155195	1000	+	.	gene_id "MSTRG.171490"; transcript_id "MSTRG.171490.18"; exon_number "14";
chr7	StringTie	exon	6156754	6157055	1000	+	.	gene_id "MSTRG.171490"; transcript_id "MSTRG.171490.18"; exon_number "15";
chr7	StringTie	exon	6159450	6159493	1000	+	.	gene_id "MSTRG.171490"; transcript_id "MSTRG.171490.18"; exon_number "16";
chr7	StringTie	exon	6160555	6161595	1000	+	.	gene_id "MSTRG.171490"; transcript_id "MSTRG.171490.18"; exon_number "17";
chr7	StringTie	transcript	6104923	6161744	1000	+	.	gene_id "MSTRG.171490"; transcript_id "MSTRG.171490.19";
chr7	StringTie	exon	6104923	6105032	1000	+	.	gene_id "MSTRG.171490"; transcript_id "MSTRG.171490.19"; exon_number "1";
chr7	StringTie	exon	6111125	6111374	1000	+	.	gene_id "MSTRG.171490"; transcript_id "MSTRG.171490.19"; exon_number "2";
chr7	StringTie	exon	6115323	6115523	1000	+	.	gene_id "MSTRG.171490"; transcript_id "MSTRG.171490.19"; exon_number "3";
chr7	StringTie	exon	6116795	6116939	1000	+	.	gene_id "MSTRG.171490"; transcript_id "MSTRG.171490.19"; exon_number "4";
chr7	StringTie	exon	6128138	6128230	1000	+	.	gene_id "MSTRG.171490"; transcript_id "MSTRG.171490.19"; exon_number "5";
chr7	StringTie	exon	6135841	6135951	1000	+	.	gene_id "MSTRG.171490"; transcript_id "MSTRG.171490.19"; exon_number "6";
chr7	StringTie	exon	6139092	6139194	1000	+	.	gene_id "MSTRG.171490"; transcript_id "MSTRG.171490.19"; exon_number "7";
chr7	StringTie	exon	6140128	6140195	1000	+	.	gene_id "MSTRG.171490"; transcript_id "MSTRG.171490.19"; exon_number "8";
chr7	StringTie	exon	6140914	6140984	1000	+	.	gene_id "MSTRG.171490"; transcript_id "MSTRG.171490.19"; exon_number "9";
chr7	StringTie	exon	6142932	6143014	1000	+	.	gene_id "MSTRG.171490"; transcript_id "MSTRG.171490.19"; exon_number "10";
chr7	StringTie	exon	6144085	6144196	1000	+	.	gene_id "MSTRG.171490"; transcript_id "MSTRG.171490.19"; exon_number "11";
chr7	StringTie	exon	6145516	6145656	1000	+	.	gene_id "MSTRG.171490"; transcript_id "MSTRG.171490.19"; exon_number "12";
chr7	StringTie	exon	6146148	6146248	1000	+	.	gene_id "MSTRG.171490"; transcript_id "MSTRG.171490.19"; exon_number "13";
chr7	StringTie	exon	6147739	6147892	1000	+	.	gene_id "MSTRG.171490"; transcript_id "MSTRG.171490.19"; exon_number "14";
chr7	StringTie	exon	6149583	6150302	1000	+	.	gene_id "MSTRG.171490"; transcript_id "MSTRG.171490.19"; exon_number "15";
chr7	StringTie	exon	6150412	6150506	1000	+	.	gene_id "MSTRG.171490"; transcript_id "MSTRG.171490.19"; exon_number "16";
chr7	StringTie	exon	6153756	6155195	1000	+	.	gene_id "MSTRG.171490"; transcript_id "MSTRG.171490.19"; exon_number "17";
chr7	StringTie	exon	6156754	6157055	1000	+	.	gene_id "MSTRG.171490"; transcript_id "MSTRG.171490.19"; exon_number "18";
chr7	StringTie	exon	6159450	6159493	1000	+	.	gene_id "MSTRG.171490"; transcript_id "MSTRG.171490.19"; exon_number "19";
chr7	StringTie	exon	6160555	6161744	1000	+	.	gene_id "MSTRG.171490"; transcript_id "MSTRG.171490.19"; exon_number "20";
chr7	StringTie	transcript	6080404	6161698	1000	+	.	gene_id "MSTRG.171490"; transcript_id "MSTRG.171490.2";
chr7	StringTie	exon	6080404	6081798	1000	+	.	gene_id "MSTRG.171490"; transcript_id "MSTRG.171490.2"; exon_number "1";
chr7	StringTie	exon	6084429	6084672	1000	+	.	gene_id "MSTRG.171490"; transcript_id "MSTRG.171490.2"; exon_number "2";
chr7	StringTie	exon	6088790	6088900	1000	+	.	gene_id "MSTRG.171490"; transcript_id "MSTRG.171490.2"; exon_number "3";
chr7	StringTie	exon	6093029	6093112	1000	+	.	gene_id "MSTRG.171490"; transcript_id "MSTRG.171490.2"; exon_number "4";
chr7	StringTie	exon	6111125	6111374	1000	+	.	gene_id "MSTRG.171490"; transcript_id "MSTRG.171490.2"; exon_number "5";
chr7	StringTie	exon	6115323	6115523	1000	+	.	gene_id "MSTRG.171490"; transcript_id "MSTRG.171490.2"; exon_number "6";
chr7	StringTie	exon	6135841	6135951	1000	+	.	gene_id "MSTRG.171490"; transcript_id "MSTRG.171490.2"; exon_number "7";
chr7	StringTie	exon	6139092	6139194	1000	+	.	gene_id "MSTRG.171490"; transcript_id "MSTRG.171490.2"; exon_number "8";
chr7	StringTie	exon	6140128	6140195	1000	+	.	gene_id "MSTRG.171490"; transcript_id "MSTRG.171490.2"; exon_number "9";
chr7	StringTie	exon	6140914	6140984	1000	+	.	gene_id "MSTRG.171490"; transcript_id "MSTRG.171490.2"; exon_number "10";
chr7	StringTie	exon	6142932	6143014	1000	+	.	gene_id "MSTRG.171490"; transcript_id "MSTRG.171490.2"; exon_number "11";
chr7	StringTie	exon	6144085	6144196	1000	+	.	gene_id "MSTRG.171490"; transcript_id "MSTRG.171490.2"; exon_number "12";
chr7	StringTie	exon	6145516	6145656	1000	+	.	gene_id "MSTRG.171490"; transcript_id "MSTRG.171490.2"; exon_number "13";
chr7	StringTie	exon	6146148	6146248	1000	+	.	gene_id "MSTRG.171490"; transcript_id "MSTRG.171490.2"; exon_number "14";
chr7	StringTie	exon	6147739	6147892	1000	+	.	gene_id "MSTRG.171490"; transcript_id "MSTRG.171490.2"; exon_number "15";
chr7	StringTie	exon	6149583	6150302	1000	+	.	gene_id "MSTRG.171490"; transcript_id "MSTRG.171490.2"; exon_number "16";
chr7	StringTie	exon	6150412	6150506	1000	+	.	gene_id "MSTRG.171490"; transcript_id "MSTRG.171490.2"; exon_number "17";
chr7	StringTie	exon	6153756	6155195	1000	+	.	gene_id "MSTRG.171490"; transcript_id "MSTRG.171490.2"; exon_number "18";
chr7	StringTie	exon	6156754	6157055	1000	+	.	gene_id "MSTRG.171490"; transcript_id "MSTRG.171490.2"; exon_number "19";
chr7	StringTie	exon	6159450	6159493	1000	+	.	gene_id "MSTRG.171490"; transcript_id "MSTRG.171490.2"; exon_number "20";
chr7	StringTie	exon	6160555	6161698	1000	+	.	gene_id "MSTRG.171490"; transcript_id "MSTRG.171490.2"; exon_number "21";
chr7	StringTie	transcript	6104942	6161685	1000	+	.	gene_id "MSTRG.171490"; transcript_id "MSTRG.171490.20";
chr7	StringTie	exon	6104942	6105032	1000	+	.	gene_id "MSTRG.171490"; transcript_id "MSTRG.171490.20"; exon_number "1";
chr7	StringTie	exon	6111125	6111374	1000	+	.	gene_id "MSTRG.171490"; transcript_id "MSTRG.171490.20"; exon_number "2";
chr7	StringTie	exon	6115323	6115523	1000	+	.	gene_id "MSTRG.171490"; transcript_id "MSTRG.171490.20"; exon_number "3";
chr7	StringTie	exon	6116816	6116939	1000	+	.	gene_id "MSTRG.171490"; transcript_id "MSTRG.171490.20"; exon_number "4";
chr7	StringTie	exon	6135841	6135951	1000	+	.	gene_id "MSTRG.171490"; transcript_id "MSTRG.171490.20"; exon_number "5";
chr7	StringTie	exon	6139092	6139194	1000	+	.	gene_id "MSTRG.171490"; transcript_id "MSTRG.171490.20"; exon_number "6";
chr7	StringTie	exon	6140128	6140195	1000	+	.	gene_id "MSTRG.171490"; transcript_id "MSTRG.171490.20"; exon_number "7";
chr7	StringTie	exon	6140914	6140984	1000	+	.	gene_id "MSTRG.171490"; transcript_id "MSTRG.171490.20"; exon_number "8";
chr7	StringTie	exon	6142932	6143014	1000	+	.	gene_id "MSTRG.171490"; transcript_id "MSTRG.171490.20"; exon_number "9";
chr7	StringTie	exon	6144085	6144196	1000	+	.	gene_id "MSTRG.171490"; transcript_id "MSTRG.171490.20"; exon_number "10";
chr7	StringTie	exon	6145516	6145656	1000	+	.	gene_id "MSTRG.171490"; transcript_id "MSTRG.171490.20"; exon_number "11";
chr7	StringTie	exon	6146148	6146248	1000	+	.	gene_id "MSTRG.171490"; transcript_id "MSTRG.171490.20"; exon_number "12";
chr7	StringTie	exon	6147739	6147892	1000	+	.	gene_id "MSTRG.171490"; transcript_id "MSTRG.171490.20"; exon_number "13";
chr7	StringTie	exon	6149583	6150302	1000	+	.	gene_id "MSTRG.171490"; transcript_id "MSTRG.171490.20"; exon_number "14";
chr7	StringTie	exon	6150412	6150506	1000	+	.	gene_id "MSTRG.171490"; transcript_id "MSTRG.171490.20"; exon_number "15";
chr7	StringTie	exon	6152957	6153086	1000	+	.	gene_id "MSTRG.171490"; transcript_id "MSTRG.171490.20"; exon_number "16";
chr7	StringTie	exon	6153756	6155195	1000	+	.	gene_id "MSTRG.171490"; transcript_id "MSTRG.171490.20"; exon_number "17";
chr7	StringTie	exon	6156754	6157055	1000	+	.	gene_id "MSTRG.171490"; transcript_id "MSTRG.171490.20"; exon_number "18";
chr7	StringTie	exon	6159450	6159493	1000	+	.	gene_id "MSTRG.171490"; transcript_id "MSTRG.171490.20"; exon_number "19";
chr7	StringTie	exon	6160555	6161685	1000	+	.	gene_id "MSTRG.171490"; transcript_id "MSTRG.171490.20"; exon_number "20";
chr7	StringTie	transcript	6104950	6161566	1000	+	.	gene_id "MSTRG.171490"; transcript_id "MSTRG.171490.21";
chr7	StringTie	exon	6104950	6105032	1000	+	.	gene_id "MSTRG.171490"; transcript_id "MSTRG.171490.21"; exon_number "1";
chr7	StringTie	exon	6111125	6111374	1000	+	.	gene_id "MSTRG.171490"; transcript_id "MSTRG.171490.21"; exon_number "2";
chr7	StringTie	exon	6115323	6115523	1000	+	.	gene_id "MSTRG.171490"; transcript_id "MSTRG.171490.21"; exon_number "3";
chr7	StringTie	exon	6116795	6116939	1000	+	.	gene_id "MSTRG.171490"; transcript_id "MSTRG.171490.21"; exon_number "4";
chr7	StringTie	exon	6128138	6128230	1000	+	.	gene_id "MSTRG.171490"; transcript_id "MSTRG.171490.21"; exon_number "5";
chr7	StringTie	exon	6135841	6135951	1000	+	.	gene_id "MSTRG.171490"; transcript_id "MSTRG.171490.21"; exon_number "6";
chr7	StringTie	exon	6139092	6139194	1000	+	.	gene_id "MSTRG.171490"; transcript_id "MSTRG.171490.21"; exon_number "7";
chr7	StringTie	exon	6140128	6140195	1000	+	.	gene_id "MSTRG.171490"; transcript_id "MSTRG.171490.21"; exon_number "8";
chr7	StringTie	exon	6140914	6140984	1000	+	.	gene_id "MSTRG.171490"; transcript_id "MSTRG.171490.21"; exon_number "9";
chr7	StringTie	exon	6142932	6143014	1000	+	.	gene_id "MSTRG.171490"; transcript_id "MSTRG.171490.21"; exon_number "10";
chr7	StringTie	exon	6144085	6144196	1000	+	.	gene_id "MSTRG.171490"; transcript_id "MSTRG.171490.21"; exon_number "11";
chr7	StringTie	exon	6145516	6145656	1000	+	.	gene_id "MSTRG.171490"; transcript_id "MSTRG.171490.21"; exon_number "12";
chr7	StringTie	exon	6147739	6147892	1000	+	.	gene_id "MSTRG.171490"; transcript_id "MSTRG.171490.21"; exon_number "13";
chr7	StringTie	exon	6149583	6150302	1000	+	.	gene_id "MSTRG.171490"; transcript_id "MSTRG.171490.21"; exon_number "14";
chr7	StringTie	exon	6150412	6150506	1000	+	.	gene_id "MSTRG.171490"; transcript_id "MSTRG.171490.21"; exon_number "15";
chr7	StringTie	exon	6153756	6155195	1000	+	.	gene_id "MSTRG.171490"; transcript_id "MSTRG.171490.21"; exon_number "16";
chr7	StringTie	exon	6156754	6157055	1000	+	.	gene_id "MSTRG.171490"; transcript_id "MSTRG.171490.21"; exon_number "17";
chr7	StringTie	exon	6159450	6159493	1000	+	.	gene_id "MSTRG.171490"; transcript_id "MSTRG.171490.21"; exon_number "18";
chr7	StringTie	exon	6160555	6161566	1000	+	.	gene_id "MSTRG.171490"; transcript_id "MSTRG.171490.21"; exon_number "19";
chr7	StringTie	transcript	6104963	6161650	1000	+	.	gene_id "MSTRG.171490"; transcript_id "MSTRG.171490.23";
chr7	StringTie	exon	6104963	6105032	1000	+	.	gene_id "MSTRG.171490"; transcript_id "MSTRG.171490.23"; exon_number "1";
chr7	StringTie	exon	6111125	6111374	1000	+	.	gene_id "MSTRG.171490"; transcript_id "MSTRG.171490.23"; exon_number "2";
chr7	StringTie	exon	6115323	6115523	1000	+	.	gene_id "MSTRG.171490"; transcript_id "MSTRG.171490.23"; exon_number "3";
chr7	StringTie	exon	6135841	6135951	1000	+	.	gene_id "MSTRG.171490"; transcript_id "MSTRG.171490.23"; exon_number "4";
chr7	StringTie	exon	6139092	6139194	1000	+	.	gene_id "MSTRG.171490"; transcript_id "MSTRG.171490.23"; exon_number "5";
chr7	StringTie	exon	6140128	6140195	1000	+	.	gene_id "MSTRG.171490"; transcript_id "MSTRG.171490.23"; exon_number "6";
chr7	StringTie	exon	6140914	6140984	1000	+	.	gene_id "MSTRG.171490"; transcript_id "MSTRG.171490.23"; exon_number "7";
chr7	StringTie	exon	6142932	6143014	1000	+	.	gene_id "MSTRG.171490"; transcript_id "MSTRG.171490.23"; exon_number "8";
chr7	StringTie	exon	6144085	6144196	1000	+	.	gene_id "MSTRG.171490"; transcript_id "MSTRG.171490.23"; exon_number "9";
chr7	StringTie	exon	6145516	6145656	1000	+	.	gene_id "MSTRG.171490"; transcript_id "MSTRG.171490.23"; exon_number "10";
chr7	StringTie	exon	6146148	6146248	1000	+	.	gene_id "MSTRG.171490"; transcript_id "MSTRG.171490.23"; exon_number "11";
chr7	StringTie	exon	6147739	6147892	1000	+	.	gene_id "MSTRG.171490"; transcript_id "MSTRG.171490.23"; exon_number "12";
chr7	StringTie	exon	6149583	6150302	1000	+	.	gene_id "MSTRG.171490"; transcript_id "MSTRG.171490.23"; exon_number "13";
chr7	StringTie	exon	6150412	6150506	1000	+	.	gene_id "MSTRG.171490"; transcript_id "MSTRG.171490.23"; exon_number "14";
chr7	StringTie	exon	6153756	6154748	1000	+	.	gene_id "MSTRG.171490"; transcript_id "MSTRG.171490.23"; exon_number "15";
chr7	StringTie	exon	6154962	6155195	1000	+	.	gene_id "MSTRG.171490"; transcript_id "MSTRG.171490.23"; exon_number "16";
chr7	StringTie	exon	6156754	6157055	1000	+	.	gene_id "MSTRG.171490"; transcript_id "MSTRG.171490.23"; exon_number "17";
chr7	StringTie	exon	6159450	6159493	1000	+	.	gene_id "MSTRG.171490"; transcript_id "MSTRG.171490.23"; exon_number "18";
chr7	StringTie	exon	6160555	6161650	1000	+	.	gene_id "MSTRG.171490"; transcript_id "MSTRG.171490.23"; exon_number "19";
chr7	StringTie	transcript	6104964	6161759	1000	+	.	gene_id "MSTRG.171490"; transcript_id "MSTRG.171490.24";
chr7	StringTie	exon	6104964	6105032	1000	+	.	gene_id "MSTRG.171490"; transcript_id "MSTRG.171490.24"; exon_number "1";
chr7	StringTie	exon	6105737	6105978	1000	+	.	gene_id "MSTRG.171490"; transcript_id "MSTRG.171490.24"; exon_number "2";
chr7	StringTie	exon	6111125	6111374	1000	+	.	gene_id "MSTRG.171490"; transcript_id "MSTRG.171490.24"; exon_number "3";
chr7	StringTie	exon	6115323	6115523	1000	+	.	gene_id "MSTRG.171490"; transcript_id "MSTRG.171490.24"; exon_number "4";
chr7	StringTie	exon	6130208	6130298	1000	+	.	gene_id "MSTRG.171490"; transcript_id "MSTRG.171490.24"; exon_number "5";
chr7	StringTie	exon	6135841	6135951	1000	+	.	gene_id "MSTRG.171490"; transcript_id "MSTRG.171490.24"; exon_number "6";
chr7	StringTie	exon	6139092	6139194	1000	+	.	gene_id "MSTRG.171490"; transcript_id "MSTRG.171490.24"; exon_number "7";
chr7	StringTie	exon	6140128	6140195	1000	+	.	gene_id "MSTRG.171490"; transcript_id "MSTRG.171490.24"; exon_number "8";
chr7	StringTie	exon	6140914	6140984	1000	+	.	gene_id "MSTRG.171490"; transcript_id "MSTRG.171490.24"; exon_number "9";
chr7	StringTie	exon	6142932	6143014	1000	+	.	gene_id "MSTRG.171490"; transcript_id "MSTRG.171490.24"; exon_number "10";
chr7	StringTie	exon	6144085	6144196	1000	+	.	gene_id "MSTRG.171490"; transcript_id "MSTRG.171490.24"; exon_number "11";
chr7	StringTie	exon	6145516	6145656	1000	+	.	gene_id "MSTRG.171490"; transcript_id "MSTRG.171490.24"; exon_number "12";
chr7	StringTie	exon	6146148	6146248	1000	+	.	gene_id "MSTRG.171490"; transcript_id "MSTRG.171490.24"; exon_number "13";
chr7	StringTie	exon	6147739	6147892	1000	+	.	gene_id "MSTRG.171490"; transcript_id "MSTRG.171490.24"; exon_number "14";
chr7	StringTie	exon	6149583	6150302	1000	+	.	gene_id "MSTRG.171490"; transcript_id "MSTRG.171490.24"; exon_number "15";
chr7	StringTie	exon	6150412	6150506	1000	+	.	gene_id "MSTRG.171490"; transcript_id "MSTRG.171490.24"; exon_number "16";
chr7	StringTie	exon	6152957	6153086	1000	+	.	gene_id "MSTRG.171490"; transcript_id "MSTRG.171490.24"; exon_number "17";
chr7	StringTie	exon	6153756	6155195	1000	+	.	gene_id "MSTRG.171490"; transcript_id "MSTRG.171490.24"; exon_number "18";
chr7	StringTie	exon	6156754	6157055	1000	+	.	gene_id "MSTRG.171490"; transcript_id "MSTRG.171490.24"; exon_number "19";
chr7	StringTie	exon	6159450	6159493	1000	+	.	gene_id "MSTRG.171490"; transcript_id "MSTRG.171490.24"; exon_number "20";
chr7	StringTie	exon	6160555	6161759	1000	+	.	gene_id "MSTRG.171490"; transcript_id "MSTRG.171490.24"; exon_number "21";
chr7	StringTie	transcript	6104975	6161566	1000	+	.	gene_id "MSTRG.171490"; transcript_id "MSTRG.171490.25";
chr7	StringTie	exon	6104975	6105032	1000	+	.	gene_id "MSTRG.171490"; transcript_id "MSTRG.171490.25"; exon_number "1";
chr7	StringTie	exon	6111125	6111374	1000	+	.	gene_id "MSTRG.171490"; transcript_id "MSTRG.171490.25"; exon_number "2";
chr7	StringTie	exon	6115323	6115523	1000	+	.	gene_id "MSTRG.171490"; transcript_id "MSTRG.171490.25"; exon_number "3";
chr7	StringTie	exon	6135841	6135951	1000	+	.	gene_id "MSTRG.171490"; transcript_id "MSTRG.171490.25"; exon_number "4";
chr7	StringTie	exon	6139092	6139194	1000	+	.	gene_id "MSTRG.171490"; transcript_id "MSTRG.171490.25"; exon_number "5";
chr7	StringTie	exon	6140128	6140195	1000	+	.	gene_id "MSTRG.171490"; transcript_id "MSTRG.171490.25"; exon_number "6";
chr7	StringTie	exon	6140914	6140984	1000	+	.	gene_id "MSTRG.171490"; transcript_id "MSTRG.171490.25"; exon_number "7";
chr7	StringTie	exon	6142932	6143014	1000	+	.	gene_id "MSTRG.171490"; transcript_id "MSTRG.171490.25"; exon_number "8";
chr7	StringTie	exon	6144085	6144196	1000	+	.	gene_id "MSTRG.171490"; transcript_id "MSTRG.171490.25"; exon_number "9";
chr7	StringTie	exon	6145516	6145656	1000	+	.	gene_id "MSTRG.171490"; transcript_id "MSTRG.171490.25"; exon_number "10";
chr7	StringTie	exon	6146148	6146248	1000	+	.	gene_id "MSTRG.171490"; transcript_id "MSTRG.171490.25"; exon_number "11";
chr7	StringTie	exon	6147739	6147892	1000	+	.	gene_id "MSTRG.171490"; transcript_id "MSTRG.171490.25"; exon_number "12";
chr7	StringTie	exon	6149583	6150302	1000	+	.	gene_id "MSTRG.171490"; transcript_id "MSTRG.171490.25"; exon_number "13";
chr7	StringTie	exon	6150412	6150506	1000	+	.	gene_id "MSTRG.171490"; transcript_id "MSTRG.171490.25"; exon_number "14";
chr7	StringTie	exon	6153756	6155195	1000	+	.	gene_id "MSTRG.171490"; transcript_id "MSTRG.171490.25"; exon_number "15";
chr7	StringTie	exon	6156754	6157029	1000	+	.	gene_id "MSTRG.171490"; transcript_id "MSTRG.171490.25"; exon_number "16";
chr7	StringTie	exon	6159450	6159493	1000	+	.	gene_id "MSTRG.171490"; transcript_id "MSTRG.171490.25"; exon_number "17";
chr7	StringTie	exon	6160555	6161566	1000	+	.	gene_id "MSTRG.171490"; transcript_id "MSTRG.171490.25"; exon_number "18";
chr7	StringTie	transcript	6104977	6161695	1000	+	.	gene_id "MSTRG.171490"; transcript_id "MSTRG.171490.27";
chr7	StringTie	exon	6104977	6105032	1000	+	.	gene_id "MSTRG.171490"; transcript_id "MSTRG.171490.27"; exon_number "1";
chr7	StringTie	exon	6111125	6111374	1000	+	.	gene_id "MSTRG.171490"; transcript_id "MSTRG.171490.27"; exon_number "2";
chr7	StringTie	exon	6135841	6135951	1000	+	.	gene_id "MSTRG.171490"; transcript_id "MSTRG.171490.27"; exon_number "3";
chr7	StringTie	exon	6139092	6139194	1000	+	.	gene_id "MSTRG.171490"; transcript_id "MSTRG.171490.27"; exon_number "4";
chr7	StringTie	exon	6140128	6140195	1000	+	.	gene_id "MSTRG.171490"; transcript_id "MSTRG.171490.27"; exon_number "5";
chr7	StringTie	exon	6140914	6140984	1000	+	.	gene_id "MSTRG.171490"; transcript_id "MSTRG.171490.27"; exon_number "6";
chr7	StringTie	exon	6142932	6143014	1000	+	.	gene_id "MSTRG.171490"; transcript_id "MSTRG.171490.27"; exon_number "7";
chr7	StringTie	exon	6144085	6144196	1000	+	.	gene_id "MSTRG.171490"; transcript_id "MSTRG.171490.27"; exon_number "8";
chr7	StringTie	exon	6145516	6145656	1000	+	.	gene_id "MSTRG.171490"; transcript_id "MSTRG.171490.27"; exon_number "9";
chr7	StringTie	exon	6146148	6146248	1000	+	.	gene_id "MSTRG.171490"; transcript_id "MSTRG.171490.27"; exon_number "10";
chr7	StringTie	exon	6147739	6147892	1000	+	.	gene_id "MSTRG.171490"; transcript_id "MSTRG.171490.27"; exon_number "11";
chr7	StringTie	exon	6149583	6150302	1000	+	.	gene_id "MSTRG.171490"; transcript_id "MSTRG.171490.27"; exon_number "12";
chr7	StringTie	exon	6150412	6150506	1000	+	.	gene_id "MSTRG.171490"; transcript_id "MSTRG.171490.27"; exon_number "13";
chr7	StringTie	exon	6153756	6155195	1000	+	.	gene_id "MSTRG.171490"; transcript_id "MSTRG.171490.27"; exon_number "14";
chr7	StringTie	exon	6156754	6159493	1000	+	.	gene_id "MSTRG.171490"; transcript_id "MSTRG.171490.27"; exon_number "15";
chr7	StringTie	exon	6160555	6161695	1000	+	.	gene_id "MSTRG.171490"; transcript_id "MSTRG.171490.27"; exon_number "16";
chr7	StringTie	transcript	6080805	6161576	1000	+	.	gene_id "MSTRG.171490"; transcript_id "MSTRG.171490.3";
chr7	StringTie	exon	6080805	6081270	1000	+	.	gene_id "MSTRG.171490"; transcript_id "MSTRG.171490.3"; exon_number "1";
chr7	StringTie	exon	6084429	6084672	1000	+	.	gene_id "MSTRG.171490"; transcript_id "MSTRG.171490.3"; exon_number "2";
chr7	StringTie	exon	6088601	6088900	1000	+	.	gene_id "MSTRG.171490"; transcript_id "MSTRG.171490.3"; exon_number "3";
chr7	StringTie	exon	6093029	6093112	1000	+	.	gene_id "MSTRG.171490"; transcript_id "MSTRG.171490.3"; exon_number "4";
chr7	StringTie	exon	6111125	6111374	1000	+	.	gene_id "MSTRG.171490"; transcript_id "MSTRG.171490.3"; exon_number "5";
chr7	StringTie	exon	6115323	6115523	1000	+	.	gene_id "MSTRG.171490"; transcript_id "MSTRG.171490.3"; exon_number "6";
chr7	StringTie	exon	6135841	6135951	1000	+	.	gene_id "MSTRG.171490"; transcript_id "MSTRG.171490.3"; exon_number "7";
chr7	StringTie	exon	6139092	6139194	1000	+	.	gene_id "MSTRG.171490"; transcript_id "MSTRG.171490.3"; exon_number "8";
chr7	StringTie	exon	6140128	6140195	1000	+	.	gene_id "MSTRG.171490"; transcript_id "MSTRG.171490.3"; exon_number "9";
chr7	StringTie	exon	6140914	6140984	1000	+	.	gene_id "MSTRG.171490"; transcript_id "MSTRG.171490.3"; exon_number "10";
chr7	StringTie	exon	6142932	6143014	1000	+	.	gene_id "MSTRG.171490"; transcript_id "MSTRG.171490.3"; exon_number "11";
chr7	StringTie	exon	6144085	6144196	1000	+	.	gene_id "MSTRG.171490"; transcript_id "MSTRG.171490.3"; exon_number "12";
chr7	StringTie	exon	6145516	6145656	1000	+	.	gene_id "MSTRG.171490"; transcript_id "MSTRG.171490.3"; exon_number "13";
chr7	StringTie	exon	6146148	6146248	1000	+	.	gene_id "MSTRG.171490"; transcript_id "MSTRG.171490.3"; exon_number "14";
chr7	StringTie	exon	6147739	6147892	1000	+	.	gene_id "MSTRG.171490"; transcript_id "MSTRG.171490.3"; exon_number "15";
chr7	StringTie	exon	6149583	6150302	1000	+	.	gene_id "MSTRG.171490"; transcript_id "MSTRG.171490.3"; exon_number "16";
chr7	StringTie	exon	6150412	6150506	1000	+	.	gene_id "MSTRG.171490"; transcript_id "MSTRG.171490.3"; exon_number "17";
chr7	StringTie	exon	6153756	6155195	1000	+	.	gene_id "MSTRG.171490"; transcript_id "MSTRG.171490.3"; exon_number "18";
chr7	StringTie	exon	6156754	6157055	1000	+	.	gene_id "MSTRG.171490"; transcript_id "MSTRG.171490.3"; exon_number "19";
chr7	StringTie	exon	6159450	6159493	1000	+	.	gene_id "MSTRG.171490"; transcript_id "MSTRG.171490.3"; exon_number "20";
chr7	StringTie	exon	6160555	6161576	1000	+	.	gene_id "MSTRG.171490"; transcript_id "MSTRG.171490.3"; exon_number "21";
chr7	StringTie	transcript	6105534	6161709	1000	+	.	gene_id "MSTRG.171490"; transcript_id "MSTRG.171490.31";
chr7	StringTie	exon	6105534	6105978	1000	+	.	gene_id "MSTRG.171490"; transcript_id "MSTRG.171490.31"; exon_number "1";
chr7	StringTie	exon	6111125	6111374	1000	+	.	gene_id "MSTRG.171490"; transcript_id "MSTRG.171490.31"; exon_number "2";
chr7	StringTie	exon	6115323	6115523	1000	+	.	gene_id "MSTRG.171490"; transcript_id "MSTRG.171490.31"; exon_number "3";
chr7	StringTie	exon	6135841	6135951	1000	+	.	gene_id "MSTRG.171490"; transcript_id "MSTRG.171490.31"; exon_number "4";
chr7	StringTie	exon	6139092	6139194	1000	+	.	gene_id "MSTRG.171490"; transcript_id "MSTRG.171490.31"; exon_number "5";
chr7	StringTie	exon	6140128	6140195	1000	+	.	gene_id "MSTRG.171490"; transcript_id "MSTRG.171490.31"; exon_number "6";
chr7	StringTie	exon	6140914	6140984	1000	+	.	gene_id "MSTRG.171490"; transcript_id "MSTRG.171490.31"; exon_number "7";
chr7	StringTie	exon	6142932	6143014	1000	+	.	gene_id "MSTRG.171490"; transcript_id "MSTRG.171490.31"; exon_number "8";
chr7	StringTie	exon	6144085	6144196	1000	+	.	gene_id "MSTRG.171490"; transcript_id "MSTRG.171490.31"; exon_number "9";
chr7	StringTie	exon	6145516	6145656	1000	+	.	gene_id "MSTRG.171490"; transcript_id "MSTRG.171490.31"; exon_number "10";
chr7	StringTie	exon	6146148	6146248	1000	+	.	gene_id "MSTRG.171490"; transcript_id "MSTRG.171490.31"; exon_number "11";
chr7	StringTie	exon	6147739	6147892	1000	+	.	gene_id "MSTRG.171490"; transcript_id "MSTRG.171490.31"; exon_number "12";
chr7	StringTie	exon	6149583	6150302	1000	+	.	gene_id "MSTRG.171490"; transcript_id "MSTRG.171490.31"; exon_number "13";
chr7	StringTie	exon	6150412	6150506	1000	+	.	gene_id "MSTRG.171490"; transcript_id "MSTRG.171490.31"; exon_number "14";
chr7	StringTie	exon	6153756	6155195	1000	+	.	gene_id "MSTRG.171490"; transcript_id "MSTRG.171490.31"; exon_number "15";
chr7	StringTie	exon	6156754	6157055	1000	+	.	gene_id "MSTRG.171490"; transcript_id "MSTRG.171490.31"; exon_number "16";
chr7	StringTie	exon	6159450	6159493	1000	+	.	gene_id "MSTRG.171490"; transcript_id "MSTRG.171490.31"; exon_number "17";
chr7	StringTie	exon	6160555	6161709	1000	+	.	gene_id "MSTRG.171490"; transcript_id "MSTRG.171490.31"; exon_number "18";
chr7	StringTie	transcript	6106041	6161683	1000	+	.	gene_id "MSTRG.171490"; transcript_id "MSTRG.171490.32";
chr7	StringTie	exon	6106041	6106173	1000	+	.	gene_id "MSTRG.171490"; transcript_id "MSTRG.171490.32"; exon_number "1";
chr7	StringTie	exon	6111125	6111374	1000	+	.	gene_id "MSTRG.171490"; transcript_id "MSTRG.171490.32"; exon_number "2";
chr7	StringTie	exon	6115323	6115523	1000	+	.	gene_id "MSTRG.171490"; transcript_id "MSTRG.171490.32"; exon_number "3";
chr7	StringTie	exon	6135841	6135951	1000	+	.	gene_id "MSTRG.171490"; transcript_id "MSTRG.171490.32"; exon_number "4";
chr7	StringTie	exon	6139092	6139194	1000	+	.	gene_id "MSTRG.171490"; transcript_id "MSTRG.171490.32"; exon_number "5";
chr7	StringTie	exon	6140128	6140195	1000	+	.	gene_id "MSTRG.171490"; transcript_id "MSTRG.171490.32"; exon_number "6";
chr7	StringTie	exon	6140914	6140984	1000	+	.	gene_id "MSTRG.171490"; transcript_id "MSTRG.171490.32"; exon_number "7";
chr7	StringTie	exon	6142932	6143014	1000	+	.	gene_id "MSTRG.171490"; transcript_id "MSTRG.171490.32"; exon_number "8";
chr7	StringTie	exon	6144085	6144196	1000	+	.	gene_id "MSTRG.171490"; transcript_id "MSTRG.171490.32"; exon_number "9";
chr7	StringTie	exon	6145516	6145656	1000	+	.	gene_id "MSTRG.171490"; transcript_id "MSTRG.171490.32"; exon_number "10";
chr7	StringTie	exon	6146148	6146248	1000	+	.	gene_id "MSTRG.171490"; transcript_id "MSTRG.171490.32"; exon_number "11";
chr7	StringTie	exon	6147739	6147892	1000	+	.	gene_id "MSTRG.171490"; transcript_id "MSTRG.171490.32"; exon_number "12";
chr7	StringTie	exon	6149583	6150302	1000	+	.	gene_id "MSTRG.171490"; transcript_id "MSTRG.171490.32"; exon_number "13";
chr7	StringTie	exon	6150412	6150506	1000	+	.	gene_id "MSTRG.171490"; transcript_id "MSTRG.171490.32"; exon_number "14";
chr7	StringTie	exon	6153756	6155195	1000	+	.	gene_id "MSTRG.171490"; transcript_id "MSTRG.171490.32"; exon_number "15";
chr7	StringTie	exon	6156754	6157055	1000	+	.	gene_id "MSTRG.171490"; transcript_id "MSTRG.171490.32"; exon_number "16";
chr7	StringTie	exon	6159450	6159493	1000	+	.	gene_id "MSTRG.171490"; transcript_id "MSTRG.171490.32"; exon_number "17";
chr7	StringTie	exon	6160555	6161683	1000	+	.	gene_id "MSTRG.171490"; transcript_id "MSTRG.171490.32"; exon_number "18";
chr7	StringTie	transcript	6109690	6161652	1000	+	.	gene_id "MSTRG.171490"; transcript_id "MSTRG.171490.33";
chr7	StringTie	exon	6109690	6109843	1000	+	.	gene_id "MSTRG.171490"; transcript_id "MSTRG.171490.33"; exon_number "1";
chr7	StringTie	exon	6111125	6111374	1000	+	.	gene_id "MSTRG.171490"; transcript_id "MSTRG.171490.33"; exon_number "2";
chr7	StringTie	exon	6115323	6115523	1000	+	.	gene_id "MSTRG.171490"; transcript_id "MSTRG.171490.33"; exon_number "3";
chr7	StringTie	exon	6116816	6116939	1000	+	.	gene_id "MSTRG.171490"; transcript_id "MSTRG.171490.33"; exon_number "4";
chr7	StringTie	exon	6135841	6135951	1000	+	.	gene_id "MSTRG.171490"; transcript_id "MSTRG.171490.33"; exon_number "5";
chr7	StringTie	exon	6139092	6139194	1000	+	.	gene_id "MSTRG.171490"; transcript_id "MSTRG.171490.33"; exon_number "6";
chr7	StringTie	exon	6140128	6140195	1000	+	.	gene_id "MSTRG.171490"; transcript_id "MSTRG.171490.33"; exon_number "7";
chr7	StringTie	exon	6140914	6140984	1000	+	.	gene_id "MSTRG.171490"; transcript_id "MSTRG.171490.33"; exon_number "8";
chr7	StringTie	exon	6142932	6143014	1000	+	.	gene_id "MSTRG.171490"; transcript_id "MSTRG.171490.33"; exon_number "9";
chr7	StringTie	exon	6144085	6144196	1000	+	.	gene_id "MSTRG.171490"; transcript_id "MSTRG.171490.33"; exon_number "10";
chr7	StringTie	exon	6145516	6145656	1000	+	.	gene_id "MSTRG.171490"; transcript_id "MSTRG.171490.33"; exon_number "11";
chr7	StringTie	exon	6146148	6146248	1000	+	.	gene_id "MSTRG.171490"; transcript_id "MSTRG.171490.33"; exon_number "12";
chr7	StringTie	exon	6147739	6147892	1000	+	.	gene_id "MSTRG.171490"; transcript_id "MSTRG.171490.33"; exon_number "13";
chr7	StringTie	exon	6149583	6150302	1000	+	.	gene_id "MSTRG.171490"; transcript_id "MSTRG.171490.33"; exon_number "14";
chr7	StringTie	exon	6150412	6150506	1000	+	.	gene_id "MSTRG.171490"; transcript_id "MSTRG.171490.33"; exon_number "15";
chr7	StringTie	exon	6153756	6155195	1000	+	.	gene_id "MSTRG.171490"; transcript_id "MSTRG.171490.33"; exon_number "16";
chr7	StringTie	exon	6156754	6157055	1000	+	.	gene_id "MSTRG.171490"; transcript_id "MSTRG.171490.33"; exon_number "17";
chr7	StringTie	exon	6159450	6159493	1000	+	.	gene_id "MSTRG.171490"; transcript_id "MSTRG.171490.33"; exon_number "18";
chr7	StringTie	exon	6160555	6161652	1000	+	.	gene_id "MSTRG.171490"; transcript_id "MSTRG.171490.33"; exon_number "19";
chr7	StringTie	transcript	6109821	6161627	1000	+	.	gene_id "MSTRG.171490"; transcript_id "MSTRG.171490.34";
chr7	StringTie	exon	6109821	6109843	1000	+	.	gene_id "MSTRG.171490"; transcript_id "MSTRG.171490.34"; exon_number "1";
chr7	StringTie	exon	6111125	6111374	1000	+	.	gene_id "MSTRG.171490"; transcript_id "MSTRG.171490.34"; exon_number "2";
chr7	StringTie	exon	6115323	6115523	1000	+	.	gene_id "MSTRG.171490"; transcript_id "MSTRG.171490.34"; exon_number "3";
chr7	StringTie	exon	6135841	6135951	1000	+	.	gene_id "MSTRG.171490"; transcript_id "MSTRG.171490.34"; exon_number "4";
chr7	StringTie	exon	6139092	6139194	1000	+	.	gene_id "MSTRG.171490"; transcript_id "MSTRG.171490.34"; exon_number "5";
chr7	StringTie	exon	6140128	6140195	1000	+	.	gene_id "MSTRG.171490"; transcript_id "MSTRG.171490.34"; exon_number "6";
chr7	StringTie	exon	6140914	6140984	1000	+	.	gene_id "MSTRG.171490"; transcript_id "MSTRG.171490.34"; exon_number "7";
chr7	StringTie	exon	6142932	6143014	1000	+	.	gene_id "MSTRG.171490"; transcript_id "MSTRG.171490.34"; exon_number "8";
chr7	StringTie	exon	6144085	6144196	1000	+	.	gene_id "MSTRG.171490"; transcript_id "MSTRG.171490.34"; exon_number "9";
chr7	StringTie	exon	6145516	6145656	1000	+	.	gene_id "MSTRG.171490"; transcript_id "MSTRG.171490.34"; exon_number "10";
chr7	StringTie	exon	6146148	6146248	1000	+	.	gene_id "MSTRG.171490"; transcript_id "MSTRG.171490.34"; exon_number "11";
chr7	StringTie	exon	6147739	6147892	1000	+	.	gene_id "MSTRG.171490"; transcript_id "MSTRG.171490.34"; exon_number "12";
chr7	StringTie	exon	6149583	6150302	1000	+	.	gene_id "MSTRG.171490"; transcript_id "MSTRG.171490.34"; exon_number "13";
chr7	StringTie	exon	6150412	6150506	1000	+	.	gene_id "MSTRG.171490"; transcript_id "MSTRG.171490.34"; exon_number "14";
chr7	StringTie	exon	6153756	6155195	1000	+	.	gene_id "MSTRG.171490"; transcript_id "MSTRG.171490.34"; exon_number "15";
chr7	StringTie	exon	6156754	6157055	1000	+	.	gene_id "MSTRG.171490"; transcript_id "MSTRG.171490.34"; exon_number "16";
chr7	StringTie	exon	6159450	6159493	1000	+	.	gene_id "MSTRG.171490"; transcript_id "MSTRG.171490.34"; exon_number "17";
chr7	StringTie	exon	6160555	6161627	1000	+	.	gene_id "MSTRG.171490"; transcript_id "MSTRG.171490.34"; exon_number "18";
chr7	StringTie	transcript	6111151	6161640	1000	+	.	gene_id "MSTRG.171490"; transcript_id "MSTRG.171490.35";
chr7	StringTie	exon	6111151	6111374	1000	+	.	gene_id "MSTRG.171490"; transcript_id "MSTRG.171490.35"; exon_number "1";
chr7	StringTie	exon	6115323	6115523	1000	+	.	gene_id "MSTRG.171490"; transcript_id "MSTRG.171490.35"; exon_number "2";
chr7	StringTie	exon	6135841	6135951	1000	+	.	gene_id "MSTRG.171490"; transcript_id "MSTRG.171490.35"; exon_number "3";
chr7	StringTie	exon	6139092	6139194	1000	+	.	gene_id "MSTRG.171490"; transcript_id "MSTRG.171490.35"; exon_number "4";
chr7	StringTie	exon	6140128	6140195	1000	+	.	gene_id "MSTRG.171490"; transcript_id "MSTRG.171490.35"; exon_number "5";
chr7	StringTie	exon	6140914	6140984	1000	+	.	gene_id "MSTRG.171490"; transcript_id "MSTRG.171490.35"; exon_number "6";
chr7	StringTie	exon	6142932	6143014	1000	+	.	gene_id "MSTRG.171490"; transcript_id "MSTRG.171490.35"; exon_number "7";
chr7	StringTie	exon	6144085	6144196	1000	+	.	gene_id "MSTRG.171490"; transcript_id "MSTRG.171490.35"; exon_number "8";
chr7	StringTie	exon	6145516	6145656	1000	+	.	gene_id "MSTRG.171490"; transcript_id "MSTRG.171490.35"; exon_number "9";
chr7	StringTie	exon	6147739	6147892	1000	+	.	gene_id "MSTRG.171490"; transcript_id "MSTRG.171490.35"; exon_number "10";
chr7	StringTie	exon	6149583	6150302	1000	+	.	gene_id "MSTRG.171490"; transcript_id "MSTRG.171490.35"; exon_number "11";
chr7	StringTie	exon	6150412	6150506	1000	+	.	gene_id "MSTRG.171490"; transcript_id "MSTRG.171490.35"; exon_number "12";
chr7	StringTie	exon	6153756	6155195	1000	+	.	gene_id "MSTRG.171490"; transcript_id "MSTRG.171490.35"; exon_number "13";
chr7	StringTie	exon	6156754	6157055	1000	+	.	gene_id "MSTRG.171490"; transcript_id "MSTRG.171490.35"; exon_number "14";
chr7	StringTie	exon	6159450	6159493	1000	+	.	gene_id "MSTRG.171490"; transcript_id "MSTRG.171490.35"; exon_number "15";
chr7	StringTie	exon	6160555	6161640	1000	+	.	gene_id "MSTRG.171490"; transcript_id "MSTRG.171490.35"; exon_number "16";
chr7	StringTie	transcript	6121735	6161570	1000	+	.	gene_id "MSTRG.171490"; transcript_id "MSTRG.171490.37";
chr7	StringTie	exon	6121735	6121801	1000	+	.	gene_id "MSTRG.171490"; transcript_id "MSTRG.171490.37"; exon_number "1";
chr7	StringTie	exon	6135841	6135951	1000	+	.	gene_id "MSTRG.171490"; transcript_id "MSTRG.171490.37"; exon_number "2";
chr7	StringTie	exon	6139092	6139194	1000	+	.	gene_id "MSTRG.171490"; transcript_id "MSTRG.171490.37"; exon_number "3";
chr7	StringTie	exon	6140128	6140195	1000	+	.	gene_id "MSTRG.171490"; transcript_id "MSTRG.171490.37"; exon_number "4";
chr7	StringTie	exon	6140914	6140984	1000	+	.	gene_id "MSTRG.171490"; transcript_id "MSTRG.171490.37"; exon_number "5";
chr7	StringTie	exon	6142932	6143014	1000	+	.	gene_id "MSTRG.171490"; transcript_id "MSTRG.171490.37"; exon_number "6";
chr7	StringTie	exon	6144085	6144196	1000	+	.	gene_id "MSTRG.171490"; transcript_id "MSTRG.171490.37"; exon_number "7";
chr7	StringTie	exon	6145516	6145656	1000	+	.	gene_id "MSTRG.171490"; transcript_id "MSTRG.171490.37"; exon_number "8";
chr7	StringTie	exon	6146148	6146248	1000	+	.	gene_id "MSTRG.171490"; transcript_id "MSTRG.171490.37"; exon_number "9";
chr7	StringTie	exon	6147739	6147892	1000	+	.	gene_id "MSTRG.171490"; transcript_id "MSTRG.171490.37"; exon_number "10";
chr7	StringTie	exon	6149583	6150302	1000	+	.	gene_id "MSTRG.171490"; transcript_id "MSTRG.171490.37"; exon_number "11";
chr7	StringTie	exon	6150412	6150506	1000	+	.	gene_id "MSTRG.171490"; transcript_id "MSTRG.171490.37"; exon_number "12";
chr7	StringTie	exon	6153756	6155195	1000	+	.	gene_id "MSTRG.171490"; transcript_id "MSTRG.171490.37"; exon_number "13";
chr7	StringTie	exon	6156754	6157055	1000	+	.	gene_id "MSTRG.171490"; transcript_id "MSTRG.171490.37"; exon_number "14";
chr7	StringTie	exon	6159450	6159493	1000	+	.	gene_id "MSTRG.171490"; transcript_id "MSTRG.171490.37"; exon_number "15";
chr7	StringTie	exon	6160555	6161570	1000	+	.	gene_id "MSTRG.171490"; transcript_id "MSTRG.171490.37"; exon_number "16";
chr7	StringTie	transcript	6132686	6161563	1000	+	.	gene_id "MSTRG.171490"; transcript_id "MSTRG.171490.38";
chr7	StringTie	exon	6132686	6132814	1000	+	.	gene_id "MSTRG.171490"; transcript_id "MSTRG.171490.38"; exon_number "1";
chr7	StringTie	exon	6135841	6135951	1000	+	.	gene_id "MSTRG.171490"; transcript_id "MSTRG.171490.38"; exon_number "2";
chr7	StringTie	exon	6139092	6139194	1000	+	.	gene_id "MSTRG.171490"; transcript_id "MSTRG.171490.38"; exon_number "3";
chr7	StringTie	exon	6140128	6140195	1000	+	.	gene_id "MSTRG.171490"; transcript_id "MSTRG.171490.38"; exon_number "4";
chr7	StringTie	exon	6140914	6140984	1000	+	.	gene_id "MSTRG.171490"; transcript_id "MSTRG.171490.38"; exon_number "5";
chr7	StringTie	exon	6142932	6143014	1000	+	.	gene_id "MSTRG.171490"; transcript_id "MSTRG.171490.38"; exon_number "6";
chr7	StringTie	exon	6144085	6144196	1000	+	.	gene_id "MSTRG.171490"; transcript_id "MSTRG.171490.38"; exon_number "7";
chr7	StringTie	exon	6145516	6145656	1000	+	.	gene_id "MSTRG.171490"; transcript_id "MSTRG.171490.38"; exon_number "8";
chr7	StringTie	exon	6146148	6146248	1000	+	.	gene_id "MSTRG.171490"; transcript_id "MSTRG.171490.38"; exon_number "9";
chr7	StringTie	exon	6147739	6147892	1000	+	.	gene_id "MSTRG.171490"; transcript_id "MSTRG.171490.38"; exon_number "10";
chr7	StringTie	exon	6149583	6150302	1000	+	.	gene_id "MSTRG.171490"; transcript_id "MSTRG.171490.38"; exon_number "11";
chr7	StringTie	exon	6150412	6150506	1000	+	.	gene_id "MSTRG.171490"; transcript_id "MSTRG.171490.38"; exon_number "12";
chr7	StringTie	exon	6153756	6155195	1000	+	.	gene_id "MSTRG.171490"; transcript_id "MSTRG.171490.38"; exon_number "13";
chr7	StringTie	exon	6156754	6157055	1000	+	.	gene_id "MSTRG.171490"; transcript_id "MSTRG.171490.38"; exon_number "14";
chr7	StringTie	exon	6159450	6159493	1000	+	.	gene_id "MSTRG.171490"; transcript_id "MSTRG.171490.38"; exon_number "15";
chr7	StringTie	exon	6160555	6161563	1000	+	.	gene_id "MSTRG.171490"; transcript_id "MSTRG.171490.38"; exon_number "16";
chr7	StringTie	transcript	6132727	6161594	1000	+	.	gene_id "MSTRG.171490"; transcript_id "MSTRG.171490.39";
chr7	StringTie	exon	6132727	6132814	1000	+	.	gene_id "MSTRG.171490"; transcript_id "MSTRG.171490.39"; exon_number "1";
chr7	StringTie	exon	6135841	6135951	1000	+	.	gene_id "MSTRG.171490"; transcript_id "MSTRG.171490.39"; exon_number "2";
chr7	StringTie	exon	6139092	6139194	1000	+	.	gene_id "MSTRG.171490"; transcript_id "MSTRG.171490.39"; exon_number "3";
chr7	StringTie	exon	6140128	6140195	1000	+	.	gene_id "MSTRG.171490"; transcript_id "MSTRG.171490.39"; exon_number "4";
chr7	StringTie	exon	6140914	6140984	1000	+	.	gene_id "MSTRG.171490"; transcript_id "MSTRG.171490.39"; exon_number "5";
chr7	StringTie	exon	6142932	6143014	1000	+	.	gene_id "MSTRG.171490"; transcript_id "MSTRG.171490.39"; exon_number "6";
chr7	StringTie	exon	6144085	6144196	1000	+	.	gene_id "MSTRG.171490"; transcript_id "MSTRG.171490.39"; exon_number "7";
chr7	StringTie	exon	6145516	6145656	1000	+	.	gene_id "MSTRG.171490"; transcript_id "MSTRG.171490.39"; exon_number "8";
chr7	StringTie	exon	6146148	6146248	1000	+	.	gene_id "MSTRG.171490"; transcript_id "MSTRG.171490.39"; exon_number "9";
chr7	StringTie	exon	6147739	6147892	1000	+	.	gene_id "MSTRG.171490"; transcript_id "MSTRG.171490.39"; exon_number "10";
chr7	StringTie	exon	6149583	6149710	1000	+	.	gene_id "MSTRG.171490"; transcript_id "MSTRG.171490.39"; exon_number "11";
chr7	StringTie	exon	6149951	6150302	1000	+	.	gene_id "MSTRG.171490"; transcript_id "MSTRG.171490.39"; exon_number "12";
chr7	StringTie	exon	6150412	6150506	1000	+	.	gene_id "MSTRG.171490"; transcript_id "MSTRG.171490.39"; exon_number "13";
chr7	StringTie	exon	6153756	6155195	1000	+	.	gene_id "MSTRG.171490"; transcript_id "MSTRG.171490.39"; exon_number "14";
chr7	StringTie	exon	6156754	6157055	1000	+	.	gene_id "MSTRG.171490"; transcript_id "MSTRG.171490.39"; exon_number "15";
chr7	StringTie	exon	6159450	6159493	1000	+	.	gene_id "MSTRG.171490"; transcript_id "MSTRG.171490.39"; exon_number "16";
chr7	StringTie	exon	6160555	6161594	1000	+	.	gene_id "MSTRG.171490"; transcript_id "MSTRG.171490.39"; exon_number "17";
chr7	StringTie	transcript	6104764	6161666	1000	+	.	gene_id "MSTRG.171490"; transcript_id "MSTRG.171490.7";
chr7	StringTie	exon	6104764	6105032	1000	+	.	gene_id "MSTRG.171490"; transcript_id "MSTRG.171490.7"; exon_number "1";
chr7	StringTie	exon	6111125	6111374	1000	+	.	gene_id "MSTRG.171490"; transcript_id "MSTRG.171490.7"; exon_number "2";
chr7	StringTie	exon	6115323	6115523	1000	+	.	gene_id "MSTRG.171490"; transcript_id "MSTRG.171490.7"; exon_number "3";
chr7	StringTie	exon	6130208	6130298	1000	+	.	gene_id "MSTRG.171490"; transcript_id "MSTRG.171490.7"; exon_number "4";
chr7	StringTie	exon	6135841	6135951	1000	+	.	gene_id "MSTRG.171490"; transcript_id "MSTRG.171490.7"; exon_number "5";
chr7	StringTie	exon	6139092	6139194	1000	+	.	gene_id "MSTRG.171490"; transcript_id "MSTRG.171490.7"; exon_number "6";
chr7	StringTie	exon	6140128	6140195	1000	+	.	gene_id "MSTRG.171490"; transcript_id "MSTRG.171490.7"; exon_number "7";
chr7	StringTie	exon	6140914	6140984	1000	+	.	gene_id "MSTRG.171490"; transcript_id "MSTRG.171490.7"; exon_number "8";
chr7	StringTie	exon	6142932	6143014	1000	+	.	gene_id "MSTRG.171490"; transcript_id "MSTRG.171490.7"; exon_number "9";
chr7	StringTie	exon	6144085	6144196	1000	+	.	gene_id "MSTRG.171490"; transcript_id "MSTRG.171490.7"; exon_number "10";
chr7	StringTie	exon	6145516	6145656	1000	+	.	gene_id "MSTRG.171490"; transcript_id "MSTRG.171490.7"; exon_number "11";
chr7	StringTie	exon	6146148	6146248	1000	+	.	gene_id "MSTRG.171490"; transcript_id "MSTRG.171490.7"; exon_number "12";
chr7	StringTie	exon	6147739	6147892	1000	+	.	gene_id "MSTRG.171490"; transcript_id "MSTRG.171490.7"; exon_number "13";
chr7	StringTie	exon	6149583	6150302	1000	+	.	gene_id "MSTRG.171490"; transcript_id "MSTRG.171490.7"; exon_number "14";
chr7	StringTie	exon	6150412	6150506	1000	+	.	gene_id "MSTRG.171490"; transcript_id "MSTRG.171490.7"; exon_number "15";
chr7	StringTie	exon	6153756	6155195	1000	+	.	gene_id "MSTRG.171490"; transcript_id "MSTRG.171490.7"; exon_number "16";
chr7	StringTie	exon	6156754	6157055	1000	+	.	gene_id "MSTRG.171490"; transcript_id "MSTRG.171490.7"; exon_number "17";
chr7	StringTie	exon	6159450	6159493	1000	+	.	gene_id "MSTRG.171490"; transcript_id "MSTRG.171490.7"; exon_number "18";
chr7	StringTie	exon	6160555	6161666	1000	+	.	gene_id "MSTRG.171490"; transcript_id "MSTRG.171490.7"; exon_number "19";
chr7	StringTie	transcript	6104785	6161752	1000	+	.	gene_id "MSTRG.171490"; transcript_id "MSTRG.171490.8";
chr7	StringTie	exon	6104785	6105032	1000	+	.	gene_id "MSTRG.171490"; transcript_id "MSTRG.171490.8"; exon_number "1";
chr7	StringTie	exon	6111125	6111374	1000	+	.	gene_id "MSTRG.171490"; transcript_id "MSTRG.171490.8"; exon_number "2";
chr7	StringTie	exon	6115323	6115523	1000	+	.	gene_id "MSTRG.171490"; transcript_id "MSTRG.171490.8"; exon_number "3";
chr7	StringTie	exon	6116816	6116939	1000	+	.	gene_id "MSTRG.171490"; transcript_id "MSTRG.171490.8"; exon_number "4";
chr7	StringTie	exon	6135841	6135951	1000	+	.	gene_id "MSTRG.171490"; transcript_id "MSTRG.171490.8"; exon_number "5";
chr7	StringTie	exon	6139092	6139194	1000	+	.	gene_id "MSTRG.171490"; transcript_id "MSTRG.171490.8"; exon_number "6";
chr7	StringTie	exon	6140128	6140195	1000	+	.	gene_id "MSTRG.171490"; transcript_id "MSTRG.171490.8"; exon_number "7";
chr7	StringTie	exon	6140914	6140984	1000	+	.	gene_id "MSTRG.171490"; transcript_id "MSTRG.171490.8"; exon_number "8";
chr7	StringTie	exon	6142932	6143014	1000	+	.	gene_id "MSTRG.171490"; transcript_id "MSTRG.171490.8"; exon_number "9";
chr7	StringTie	exon	6144085	6144196	1000	+	.	gene_id "MSTRG.171490"; transcript_id "MSTRG.171490.8"; exon_number "10";
chr7	StringTie	exon	6145516	6145656	1000	+	.	gene_id "MSTRG.171490"; transcript_id "MSTRG.171490.8"; exon_number "11";
chr7	StringTie	exon	6146148	6146248	1000	+	.	gene_id "MSTRG.171490"; transcript_id "MSTRG.171490.8"; exon_number "12";
chr7	StringTie	exon	6147739	6147892	1000	+	.	gene_id "MSTRG.171490"; transcript_id "MSTRG.171490.8"; exon_number "13";
chr7	StringTie	exon	6149583	6150302	1000	+	.	gene_id "MSTRG.171490"; transcript_id "MSTRG.171490.8"; exon_number "14";
chr7	StringTie	exon	6150412	6150506	1000	+	.	gene_id "MSTRG.171490"; transcript_id "MSTRG.171490.8"; exon_number "15";
chr7	StringTie	exon	6153756	6155195	1000	+	.	gene_id "MSTRG.171490"; transcript_id "MSTRG.171490.8"; exon_number "16";
chr7	StringTie	exon	6156754	6157055	1000	+	.	gene_id "MSTRG.171490"; transcript_id "MSTRG.171490.8"; exon_number "17";
chr7	StringTie	exon	6159450	6159493	1000	+	.	gene_id "MSTRG.171490"; transcript_id "MSTRG.171490.8"; exon_number "18";
chr7	StringTie	exon	6160555	6161752	1000	+	.	gene_id "MSTRG.171490"; transcript_id "MSTRG.171490.8"; exon_number "19";
chr7	StringTie	transcript	6104787	6162058	1000	+	.	gene_id "MSTRG.171490"; transcript_id "MSTRG.171490.9";
chr7	StringTie	exon	6104787	6105032	1000	+	.	gene_id "MSTRG.171490"; transcript_id "MSTRG.171490.9"; exon_number "1";
chr7	StringTie	exon	6111125	6111374	1000	+	.	gene_id "MSTRG.171490"; transcript_id "MSTRG.171490.9"; exon_number "2";
chr7	StringTie	exon	6115323	6115523	1000	+	.	gene_id "MSTRG.171490"; transcript_id "MSTRG.171490.9"; exon_number "3";
chr7	StringTie	exon	6135841	6135951	1000	+	.	gene_id "MSTRG.171490"; transcript_id "MSTRG.171490.9"; exon_number "4";
chr7	StringTie	exon	6139092	6139194	1000	+	.	gene_id "MSTRG.171490"; transcript_id "MSTRG.171490.9"; exon_number "5";
chr7	StringTie	exon	6140128	6140195	1000	+	.	gene_id "MSTRG.171490"; transcript_id "MSTRG.171490.9"; exon_number "6";
chr7	StringTie	exon	6140914	6140984	1000	+	.	gene_id "MSTRG.171490"; transcript_id "MSTRG.171490.9"; exon_number "7";
chr7	StringTie	exon	6142932	6143014	1000	+	.	gene_id "MSTRG.171490"; transcript_id "MSTRG.171490.9"; exon_number "8";
chr7	StringTie	exon	6144085	6144196	1000	+	.	gene_id "MSTRG.171490"; transcript_id "MSTRG.171490.9"; exon_number "9";
chr7	StringTie	exon	6145516	6145656	1000	+	.	gene_id "MSTRG.171490"; transcript_id "MSTRG.171490.9"; exon_number "10";
chr7	StringTie	exon	6146148	6146248	1000	+	.	gene_id "MSTRG.171490"; transcript_id "MSTRG.171490.9"; exon_number "11";
chr7	StringTie	exon	6147739	6147892	1000	+	.	gene_id "MSTRG.171490"; transcript_id "MSTRG.171490.9"; exon_number "12";
chr7	StringTie	exon	6149583	6150302	1000	+	.	gene_id "MSTRG.171490"; transcript_id "MSTRG.171490.9"; exon_number "13";
chr7	StringTie	exon	6150412	6150506	1000	+	.	gene_id "MSTRG.171490"; transcript_id "MSTRG.171490.9"; exon_number "14";
chr7	StringTie	exon	6153756	6155195	1000	+	.	gene_id "MSTRG.171490"; transcript_id "MSTRG.171490.9"; exon_number "15";
chr7	StringTie	exon	6156754	6157055	1000	+	.	gene_id "MSTRG.171490"; transcript_id "MSTRG.171490.9"; exon_number "16";
chr7	StringTie	exon	6159450	6159493	1000	+	.	gene_id "MSTRG.171490"; transcript_id "MSTRG.171490.9"; exon_number "17";
chr7	StringTie	exon	6160555	6161916	1000	+	.	gene_id "MSTRG.171490"; transcript_id "MSTRG.171490.9"; exon_number "18";
chr7	StringTie	exon	6161970	6162058	1000	+	.	gene_id "MSTRG.171490"; transcript_id "MSTRG.171490.9"; exon_number "19";
chr7	StringTie	transcript	6095184	6106091	1000	-	.	gene_id "MSTRG.171491"; transcript_id "MSTRG.171491.1";
chr7	StringTie	exon	6095184	6103734	1000	-	.	gene_id "MSTRG.171491"; transcript_id "MSTRG.171491.1"; exon_number "1";
chr7	StringTie	exon	6105752	6106091	1000	-	.	gene_id "MSTRG.171491"; transcript_id "MSTRG.171491.1"; exon_number "2";
chr7	StringTie	transcript	6100196	6104669	1000	-	.	gene_id "MSTRG.171491"; transcript_id "MSTRG.171491.2";
chr7	StringTie	exon	6100196	6101818	1000	-	.	gene_id "MSTRG.171491"; transcript_id "MSTRG.171491.2"; exon_number "1";
chr7	StringTie	exon	6102406	6103734	1000	-	.	gene_id "MSTRG.171491"; transcript_id "MSTRG.171491.2"; exon_number "2";
chr7	StringTie	exon	6104386	6104669	1000	-	.	gene_id "MSTRG.171491"; transcript_id "MSTRG.171491.2"; exon_number "3";
chr7	StringTie	transcript	6101228	6104717	1000	-	.	gene_id "MSTRG.171491"; transcript_id "MSTRG.171491.3";
chr7	StringTie	exon	6101228	6103734	1000	-	.	gene_id "MSTRG.171491"; transcript_id "MSTRG.171491.3"; exon_number "1";
chr7	StringTie	exon	6104283	6104717	1000	-	.	gene_id "MSTRG.171491"; transcript_id "MSTRG.171491.3"; exon_number "2";
chr7	StringTie	transcript	6101228	6104636	1000	-	.	gene_id "MSTRG.171491"; transcript_id "MSTRG.171491.4";
chr7	StringTie	exon	6101228	6103734	1000	-	.	gene_id "MSTRG.171491"; transcript_id "MSTRG.171491.4"; exon_number "1";
chr7	StringTie	exon	6104315	6104636	1000	-	.	gene_id "MSTRG.171491"; transcript_id "MSTRG.171491.4"; exon_number "2";
chr7	StringTie	transcript	6161776	6272644	1000	-	.	gene_id "MSTRG.171492"; transcript_id "ENST00000350796"; gene_name "CYTH3"; ref_gene_id "ENSG00000008256";
chr7	StringTie	exon	6161776	6165016	1000	-	.	gene_id "MSTRG.171492"; transcript_id "ENST00000350796"; exon_number "1"; gene_name "CYTH3"; ref_gene_id "ENSG00000008256";
chr7	StringTie	exon	6165273	6165427	1000	-	.	gene_id "MSTRG.171492"; transcript_id "ENST00000350796"; exon_number "2"; gene_name "CYTH3"; ref_gene_id "ENSG00000008256";
chr7	StringTie	exon	6165545	6165616	1000	-	.	gene_id "MSTRG.171492"; transcript_id "ENST00000350796"; exon_number "3"; gene_name "CYTH3"; ref_gene_id "ENSG00000008256";
chr7	StringTie	exon	6165734	6165810	1000	-	.	gene_id "MSTRG.171492"; transcript_id "ENST00000350796"; exon_number "4"; gene_name "CYTH3"; ref_gene_id "ENSG00000008256";
chr7	StringTie	exon	6170535	6170646	1000	-	.	gene_id "MSTRG.171492"; transcript_id "ENST00000350796"; exon_number "5"; gene_name "CYTH3"; ref_gene_id "ENSG00000008256";
chr7	StringTie	exon	6170830	6170978	1000	-	.	gene_id "MSTRG.171492"; transcript_id "ENST00000350796"; exon_number "6"; gene_name "CYTH3"; ref_gene_id "ENSG00000008256";
chr7	StringTie	exon	6171202	6171314	1000	-	.	gene_id "MSTRG.171492"; transcript_id "ENST00000350796"; exon_number "7"; gene_name "CYTH3"; ref_gene_id "ENSG00000008256";
chr7	StringTie	exon	6173653	6173733	1000	-	.	gene_id "MSTRG.171492"; transcript_id "ENST00000350796"; exon_number "8"; gene_name "CYTH3"; ref_gene_id "ENSG00000008256";
chr7	StringTie	exon	6177823	6177941	1000	-	.	gene_id "MSTRG.171492"; transcript_id "ENST00000350796"; exon_number "9"; gene_name "CYTH3"; ref_gene_id "ENSG00000008256";
chr7	StringTie	exon	6187050	6187116	1000	-	.	gene_id "MSTRG.171492"; transcript_id "ENST00000350796"; exon_number "10"; gene_name "CYTH3"; ref_gene_id "ENSG00000008256";
chr7	StringTie	exon	6187657	6187721	1000	-	.	gene_id "MSTRG.171492"; transcript_id "ENST00000350796"; exon_number "11"; gene_name "CYTH3"; ref_gene_id "ENSG00000008256";
chr7	StringTie	exon	6190449	6190531	1000	-	.	gene_id "MSTRG.171492"; transcript_id "ENST00000350796"; exon_number "12"; gene_name "CYTH3"; ref_gene_id "ENSG00000008256";
chr7	StringTie	exon	6272474	6272644	1000	-	.	gene_id "MSTRG.171492"; transcript_id "ENST00000350796"; exon_number "13"; gene_name "CYTH3"; ref_gene_id "ENSG00000008256";
chr7	StringTie	transcript	6161776	6272644	1000	-	.	gene_id "MSTRG.171492"; transcript_id "ENST00000396741"; gene_name "CYTH3"; ref_gene_id "ENSG00000008256";
chr7	StringTie	exon	6161776	6165016	1000	-	.	gene_id "MSTRG.171492"; transcript_id "ENST00000396741"; exon_number "1"; gene_name "CYTH3"; ref_gene_id "ENSG00000008256";
chr7	StringTie	exon	6165273	6165427	1000	-	.	gene_id "MSTRG.171492"; transcript_id "ENST00000396741"; exon_number "2"; gene_name "CYTH3"; ref_gene_id "ENSG00000008256";
chr7	StringTie	exon	6165545	6165616	1000	-	.	gene_id "MSTRG.171492"; transcript_id "ENST00000396741"; exon_number "3"; gene_name "CYTH3"; ref_gene_id "ENSG00000008256";
chr7	StringTie	exon	6165734	6165810	1000	-	.	gene_id "MSTRG.171492"; transcript_id "ENST00000396741"; exon_number "4"; gene_name "CYTH3"; ref_gene_id "ENSG00000008256";
chr7	StringTie	exon	6170532	6170646	1000	-	.	gene_id "MSTRG.171492"; transcript_id "ENST00000396741"; exon_number "5"; gene_name "CYTH3"; ref_gene_id "ENSG00000008256";
chr7	StringTie	exon	6170830	6170978	1000	-	.	gene_id "MSTRG.171492"; transcript_id "ENST00000396741"; exon_number "6"; gene_name "CYTH3"; ref_gene_id "ENSG00000008256";
chr7	StringTie	exon	6171202	6171314	1000	-	.	gene_id "MSTRG.171492"; transcript_id "ENST00000396741"; exon_number "7"; gene_name "CYTH3"; ref_gene_id "ENSG00000008256";
chr7	StringTie	exon	6173653	6173733	1000	-	.	gene_id "MSTRG.171492"; transcript_id "ENST00000396741"; exon_number "8"; gene_name "CYTH3"; ref_gene_id "ENSG00000008256";
chr7	StringTie	exon	6177823	6177941	1000	-	.	gene_id "MSTRG.171492"; transcript_id "ENST00000396741"; exon_number "9"; gene_name "CYTH3"; ref_gene_id "ENSG00000008256";
chr7	StringTie	exon	6187050	6187116	1000	-	.	gene_id "MSTRG.171492"; transcript_id "ENST00000396741"; exon_number "10"; gene_name "CYTH3"; ref_gene_id "ENSG00000008256";
chr7	StringTie	exon	6187657	6187721	1000	-	.	gene_id "MSTRG.171492"; transcript_id "ENST00000396741"; exon_number "11"; gene_name "CYTH3"; ref_gene_id "ENSG00000008256";
chr7	StringTie	exon	6190449	6190531	1000	-	.	gene_id "MSTRG.171492"; transcript_id "ENST00000396741"; exon_number "12"; gene_name "CYTH3"; ref_gene_id "ENSG00000008256";
chr7	StringTie	exon	6272474	6272644	1000	-	.	gene_id "MSTRG.171492"; transcript_id "ENST00000396741"; exon_number "13"; gene_name "CYTH3"; ref_gene_id "ENSG00000008256";
chr7	StringTie	transcript	6165567	6171816	1000	-	.	gene_id "MSTRG.171492"; transcript_id "ENST00000461891"; gene_name "CYTH3"; ref_gene_id "ENSG00000008256";
chr7	StringTie	exon	6165567	6165616	1000	-	.	gene_id "MSTRG.171492"; transcript_id "ENST00000461891"; exon_number "1"; gene_name "CYTH3"; ref_gene_id "ENSG00000008256";
chr7	StringTie	exon	6165734	6165810	1000	-	.	gene_id "MSTRG.171492"; transcript_id "ENST00000461891"; exon_number "2"; gene_name "CYTH3"; ref_gene_id "ENSG00000008256";
chr7	StringTie	exon	6170535	6170646	1000	-	.	gene_id "MSTRG.171492"; transcript_id "ENST00000461891"; exon_number "3"; gene_name "CYTH3"; ref_gene_id "ENSG00000008256";
chr7	StringTie	exon	6170830	6170978	1000	-	.	gene_id "MSTRG.171492"; transcript_id "ENST00000461891"; exon_number "4"; gene_name "CYTH3"; ref_gene_id "ENSG00000008256";
chr7	StringTie	exon	6171202	6171314	1000	-	.	gene_id "MSTRG.171492"; transcript_id "ENST00000461891"; exon_number "5"; gene_name "CYTH3"; ref_gene_id "ENSG00000008256";
chr7	StringTie	exon	6171752	6171816	1000	-	.	gene_id "MSTRG.171492"; transcript_id "ENST00000461891"; exon_number "6"; gene_name "CYTH3"; ref_gene_id "ENSG00000008256";
chr7	StringTie	transcript	6164740	6170221	1000	-	.	gene_id "MSTRG.171492"; transcript_id "ENST00000465320"; gene_name "CYTH3"; ref_gene_id "ENSG00000008256";
chr7	StringTie	exon	6164740	6165016	1000	-	.	gene_id "MSTRG.171492"; transcript_id "ENST00000465320"; exon_number "1"; gene_name "CYTH3"; ref_gene_id "ENSG00000008256";
chr7	StringTie	exon	6165273	6165427	1000	-	.	gene_id "MSTRG.171492"; transcript_id "ENST00000465320"; exon_number "2"; gene_name "CYTH3"; ref_gene_id "ENSG00000008256";
chr7	StringTie	exon	6170078	6170221	1000	-	.	gene_id "MSTRG.171492"; transcript_id "ENST00000465320"; exon_number "3"; gene_name "CYTH3"; ref_gene_id "ENSG00000008256";
chr7	StringTie	transcript	6170849	6172110	1000	-	.	gene_id "MSTRG.171492"; transcript_id "ENST00000466543"; gene_name "CYTH3"; ref_gene_id "ENSG00000008256";
chr7	StringTie	exon	6170849	6171314	1000	-	.	gene_id "MSTRG.171492"; transcript_id "ENST00000466543"; exon_number "1"; gene_name "CYTH3"; ref_gene_id "ENSG00000008256";
chr7	StringTie	exon	6171983	6172110	1000	-	.	gene_id "MSTRG.171492"; transcript_id "ENST00000466543"; exon_number "2"; gene_name "CYTH3"; ref_gene_id "ENSG00000008256";
chr7	StringTie	transcript	6171010	6177941	1000	-	.	gene_id "MSTRG.171492"; transcript_id "ENST00000478541"; gene_name "CYTH3"; ref_gene_id "ENSG00000008256";
chr7	StringTie	exon	6171010	6171314	1000	-	.	gene_id "MSTRG.171492"; transcript_id "ENST00000478541"; exon_number "1"; gene_name "CYTH3"; ref_gene_id "ENSG00000008256";
chr7	StringTie	exon	6173653	6173733	1000	-	.	gene_id "MSTRG.171492"; transcript_id "ENST00000478541"; exon_number "2"; gene_name "CYTH3"; ref_gene_id "ENSG00000008256";
chr7	StringTie	exon	6177823	6177941	1000	-	.	gene_id "MSTRG.171492"; transcript_id "ENST00000478541"; exon_number "3"; gene_name "CYTH3"; ref_gene_id "ENSG00000008256";
chr7	StringTie	transcript	6171126	6173075	1000	-	.	gene_id "MSTRG.171492"; transcript_id "ENST00000481329"; gene_name "CYTH3"; ref_gene_id "ENSG00000008256";
chr7	StringTie	exon	6171126	6171314	1000	-	.	gene_id "MSTRG.171492"; transcript_id "ENST00000481329"; exon_number "1"; gene_name "CYTH3"; ref_gene_id "ENSG00000008256";
chr7	StringTie	exon	6172731	6173075	1000	-	.	gene_id "MSTRG.171492"; transcript_id "ENST00000481329"; exon_number "2"; gene_name "CYTH3"; ref_gene_id "ENSG00000008256";
chr7	StringTie	transcript	6187064	6272644	1000	-	.	gene_id "MSTRG.171492"; transcript_id "ENST00000482460"; gene_name "CYTH3"; ref_gene_id "ENSG00000008256";
chr7	StringTie	exon	6187064	6187116	1000	-	.	gene_id "MSTRG.171492"; transcript_id "ENST00000482460"; exon_number "1"; gene_name "CYTH3"; ref_gene_id "ENSG00000008256";
chr7	StringTie	exon	6187657	6187721	1000	-	.	gene_id "MSTRG.171492"; transcript_id "ENST00000482460"; exon_number "2"; gene_name "CYTH3"; ref_gene_id "ENSG00000008256";
chr7	StringTie	exon	6188705	6188889	1000	-	.	gene_id "MSTRG.171492"; transcript_id "ENST00000482460"; exon_number "3"; gene_name "CYTH3"; ref_gene_id "ENSG00000008256";
chr7	StringTie	exon	6190449	6190531	1000	-	.	gene_id "MSTRG.171492"; transcript_id "ENST00000482460"; exon_number "4"; gene_name "CYTH3"; ref_gene_id "ENSG00000008256";
chr7	StringTie	exon	6272474	6272644	1000	-	.	gene_id "MSTRG.171492"; transcript_id "ENST00000482460"; exon_number "5"; gene_name "CYTH3"; ref_gene_id "ENSG00000008256";
chr7	StringTie	transcript	6165734	6172137	1000	-	.	gene_id "MSTRG.171492"; transcript_id "ENST00000488964"; gene_name "CYTH3"; ref_gene_id "ENSG00000008256";
chr7	StringTie	exon	6165734	6165810	1000	-	.	gene_id "MSTRG.171492"; transcript_id "ENST00000488964"; exon_number "1"; gene_name "CYTH3"; ref_gene_id "ENSG00000008256";
chr7	StringTie	exon	6170535	6170646	1000	-	.	gene_id "MSTRG.171492"; transcript_id "ENST00000488964"; exon_number "2"; gene_name "CYTH3"; ref_gene_id "ENSG00000008256";
chr7	StringTie	exon	6170830	6170978	1000	-	.	gene_id "MSTRG.171492"; transcript_id "ENST00000488964"; exon_number "3"; gene_name "CYTH3"; ref_gene_id "ENSG00000008256";
chr7	StringTie	exon	6171202	6171314	1000	-	.	gene_id "MSTRG.171492"; transcript_id "ENST00000488964"; exon_number "4"; gene_name "CYTH3"; ref_gene_id "ENSG00000008256";
chr7	StringTie	exon	6171983	6172137	1000	-	.	gene_id "MSTRG.171492"; transcript_id "ENST00000488964"; exon_number "5"; gene_name "CYTH3"; ref_gene_id "ENSG00000008256";
chr7	StringTie	transcript	6170852	6173075	1000	-	.	gene_id "MSTRG.171492"; transcript_id "ENST00000491641"; gene_name "CYTH3"; ref_gene_id "ENSG00000008256";
chr7	StringTie	exon	6170852	6170978	1000	-	.	gene_id "MSTRG.171492"; transcript_id "ENST00000491641"; exon_number "1"; gene_name "CYTH3"; ref_gene_id "ENSG00000008256";
chr7	StringTie	exon	6171202	6171314	1000	-	.	gene_id "MSTRG.171492"; transcript_id "ENST00000491641"; exon_number "2"; gene_name "CYTH3"; ref_gene_id "ENSG00000008256";
chr7	StringTie	exon	6172731	6173075	1000	-	.	gene_id "MSTRG.171492"; transcript_id "ENST00000491641"; exon_number "3"; gene_name "CYTH3"; ref_gene_id "ENSG00000008256";
chr7	StringTie	transcript	6165545	6170959	1000	-	.	gene_id "MSTRG.171492"; transcript_id "ENST00000495176"; gene_name "CYTH3"; ref_gene_id "ENSG00000008256";
chr7	StringTie	exon	6165545	6165616	1000	-	.	gene_id "MSTRG.171492"; transcript_id "ENST00000495176"; exon_number "1"; gene_name "CYTH3"; ref_gene_id "ENSG00000008256";
chr7	StringTie	exon	6165734	6165810	1000	-	.	gene_id "MSTRG.171492"; transcript_id "ENST00000495176"; exon_number "2"; gene_name "CYTH3"; ref_gene_id "ENSG00000008256";
chr7	StringTie	exon	6170535	6170959	1000	-	.	gene_id "MSTRG.171492"; transcript_id "ENST00000495176"; exon_number "3"; gene_name "CYTH3"; ref_gene_id "ENSG00000008256";
chr7	StringTie	transcript	6161561	6205774	1000	-	.	gene_id "MSTRG.171492"; transcript_id "MSTRG.171492.1";
chr7	StringTie	exon	6161561	6165016	1000	-	.	gene_id "MSTRG.171492"; transcript_id "MSTRG.171492.1"; exon_number "1";
chr7	StringTie	exon	6165273	6165427	1000	-	.	gene_id "MSTRG.171492"; transcript_id "MSTRG.171492.1"; exon_number "2";
chr7	StringTie	exon	6165545	6165616	1000	-	.	gene_id "MSTRG.171492"; transcript_id "MSTRG.171492.1"; exon_number "3";
chr7	StringTie	exon	6165734	6165810	1000	-	.	gene_id "MSTRG.171492"; transcript_id "MSTRG.171492.1"; exon_number "4";
chr7	StringTie	exon	6170535	6170646	1000	-	.	gene_id "MSTRG.171492"; transcript_id "MSTRG.171492.1"; exon_number "5";
chr7	StringTie	exon	6170830	6170978	1000	-	.	gene_id "MSTRG.171492"; transcript_id "MSTRG.171492.1"; exon_number "6";
chr7	StringTie	exon	6171202	6171314	1000	-	.	gene_id "MSTRG.171492"; transcript_id "MSTRG.171492.1"; exon_number "7";
chr7	StringTie	exon	6172731	6173733	1000	-	.	gene_id "MSTRG.171492"; transcript_id "MSTRG.171492.1"; exon_number "8";
chr7	StringTie	exon	6177823	6177941	1000	-	.	gene_id "MSTRG.171492"; transcript_id "MSTRG.171492.1"; exon_number "9";
chr7	StringTie	exon	6187050	6187116	1000	-	.	gene_id "MSTRG.171492"; transcript_id "MSTRG.171492.1"; exon_number "10";
chr7	StringTie	exon	6187657	6187721	1000	-	.	gene_id "MSTRG.171492"; transcript_id "MSTRG.171492.1"; exon_number "11";
chr7	StringTie	exon	6190449	6190531	1000	-	.	gene_id "MSTRG.171492"; transcript_id "MSTRG.171492.1"; exon_number "12";
chr7	StringTie	exon	6205752	6205774	1000	-	.	gene_id "MSTRG.171492"; transcript_id "MSTRG.171492.1"; exon_number "13";
chr7	StringTie	transcript	6161694	6193886	1000	-	.	gene_id "MSTRG.171492"; transcript_id "MSTRG.171492.10";
chr7	StringTie	exon	6161694	6164712	1000	-	.	gene_id "MSTRG.171492"; transcript_id "MSTRG.171492.10"; exon_number "1";
chr7	StringTie	exon	6164806	6165016	1000	-	.	gene_id "MSTRG.171492"; transcript_id "MSTRG.171492.10"; exon_number "2";
chr7	StringTie	exon	6165273	6165427	1000	-	.	gene_id "MSTRG.171492"; transcript_id "MSTRG.171492.10"; exon_number "3";
chr7	StringTie	exon	6165545	6165616	1000	-	.	gene_id "MSTRG.171492"; transcript_id "MSTRG.171492.10"; exon_number "4";
chr7	StringTie	exon	6165734	6165810	1000	-	.	gene_id "MSTRG.171492"; transcript_id "MSTRG.171492.10"; exon_number "5";
chr7	StringTie	exon	6170535	6170646	1000	-	.	gene_id "MSTRG.171492"; transcript_id "MSTRG.171492.10"; exon_number "6";
chr7	StringTie	exon	6170830	6170978	1000	-	.	gene_id "MSTRG.171492"; transcript_id "MSTRG.171492.10"; exon_number "7";
chr7	StringTie	exon	6171202	6171314	1000	-	.	gene_id "MSTRG.171492"; transcript_id "MSTRG.171492.10"; exon_number "8";
chr7	StringTie	exon	6173653	6173733	1000	-	.	gene_id "MSTRG.171492"; transcript_id "MSTRG.171492.10"; exon_number "9";
chr7	StringTie	exon	6177823	6177941	1000	-	.	gene_id "MSTRG.171492"; transcript_id "MSTRG.171492.10"; exon_number "10";
chr7	StringTie	exon	6187050	6187116	1000	-	.	gene_id "MSTRG.171492"; transcript_id "MSTRG.171492.10"; exon_number "11";
chr7	StringTie	exon	6187657	6187721	1000	-	.	gene_id "MSTRG.171492"; transcript_id "MSTRG.171492.10"; exon_number "12";
chr7	StringTie	exon	6190449	6190531	1000	-	.	gene_id "MSTRG.171492"; transcript_id "MSTRG.171492.10"; exon_number "13";
chr7	StringTie	exon	6193861	6193886	1000	-	.	gene_id "MSTRG.171492"; transcript_id "MSTRG.171492.10"; exon_number "14";
chr7	StringTie	transcript	6161699	6272648	1000	-	.	gene_id "MSTRG.171492"; transcript_id "MSTRG.171492.11";
chr7	StringTie	exon	6161699	6164712	1000	-	.	gene_id "MSTRG.171492"; transcript_id "MSTRG.171492.11"; exon_number "1";
chr7	StringTie	exon	6164806	6165016	1000	-	.	gene_id "MSTRG.171492"; transcript_id "MSTRG.171492.11"; exon_number "2";
chr7	StringTie	exon	6165273	6165427	1000	-	.	gene_id "MSTRG.171492"; transcript_id "MSTRG.171492.11"; exon_number "3";
chr7	StringTie	exon	6165545	6165616	1000	-	.	gene_id "MSTRG.171492"; transcript_id "MSTRG.171492.11"; exon_number "4";
chr7	StringTie	exon	6165734	6165810	1000	-	.	gene_id "MSTRG.171492"; transcript_id "MSTRG.171492.11"; exon_number "5";
chr7	StringTie	exon	6170535	6170646	1000	-	.	gene_id "MSTRG.171492"; transcript_id "MSTRG.171492.11"; exon_number "6";
chr7	StringTie	exon	6170830	6170978	1000	-	.	gene_id "MSTRG.171492"; transcript_id "MSTRG.171492.11"; exon_number "7";
chr7	StringTie	exon	6171202	6171314	1000	-	.	gene_id "MSTRG.171492"; transcript_id "MSTRG.171492.11"; exon_number "8";
chr7	StringTie	exon	6173653	6173733	1000	-	.	gene_id "MSTRG.171492"; transcript_id "MSTRG.171492.11"; exon_number "9";
chr7	StringTie	exon	6177823	6177941	1000	-	.	gene_id "MSTRG.171492"; transcript_id "MSTRG.171492.11"; exon_number "10";
chr7	StringTie	exon	6187050	6187116	1000	-	.	gene_id "MSTRG.171492"; transcript_id "MSTRG.171492.11"; exon_number "11";
chr7	StringTie	exon	6187657	6187721	1000	-	.	gene_id "MSTRG.171492"; transcript_id "MSTRG.171492.11"; exon_number "12";
chr7	StringTie	exon	6190449	6190531	1000	-	.	gene_id "MSTRG.171492"; transcript_id "MSTRG.171492.11"; exon_number "13";
chr7	StringTie	exon	6272474	6272648	1000	-	.	gene_id "MSTRG.171492"; transcript_id "MSTRG.171492.11"; exon_number "14";
chr7	StringTie	transcript	6161762	6216841	1000	-	.	gene_id "MSTRG.171492"; transcript_id "MSTRG.171492.12";
chr7	StringTie	exon	6161762	6165016	1000	-	.	gene_id "MSTRG.171492"; transcript_id "MSTRG.171492.12"; exon_number "1";
chr7	StringTie	exon	6165273	6165427	1000	-	.	gene_id "MSTRG.171492"; transcript_id "MSTRG.171492.12"; exon_number "2";
chr7	StringTie	exon	6165545	6165616	1000	-	.	gene_id "MSTRG.171492"; transcript_id "MSTRG.171492.12"; exon_number "3";
chr7	StringTie	exon	6165734	6165810	1000	-	.	gene_id "MSTRG.171492"; transcript_id "MSTRG.171492.12"; exon_number "4";
chr7	StringTie	exon	6170535	6170646	1000	-	.	gene_id "MSTRG.171492"; transcript_id "MSTRG.171492.12"; exon_number "5";
chr7	StringTie	exon	6170830	6170978	1000	-	.	gene_id "MSTRG.171492"; transcript_id "MSTRG.171492.12"; exon_number "6";
chr7	StringTie	exon	6171202	6171314	1000	-	.	gene_id "MSTRG.171492"; transcript_id "MSTRG.171492.12"; exon_number "7";
chr7	StringTie	exon	6173653	6173733	1000	-	.	gene_id "MSTRG.171492"; transcript_id "MSTRG.171492.12"; exon_number "8";
chr7	StringTie	exon	6177823	6177941	1000	-	.	gene_id "MSTRG.171492"; transcript_id "MSTRG.171492.12"; exon_number "9";
chr7	StringTie	exon	6187050	6187116	1000	-	.	gene_id "MSTRG.171492"; transcript_id "MSTRG.171492.12"; exon_number "10";
chr7	StringTie	exon	6187657	6187721	1000	-	.	gene_id "MSTRG.171492"; transcript_id "MSTRG.171492.12"; exon_number "11";
chr7	StringTie	exon	6190449	6190531	1000	-	.	gene_id "MSTRG.171492"; transcript_id "MSTRG.171492.12"; exon_number "12";
chr7	StringTie	exon	6216521	6216841	1000	-	.	gene_id "MSTRG.171492"; transcript_id "MSTRG.171492.12"; exon_number "13";
chr7	StringTie	transcript	6161765	6167397	1000	-	.	gene_id "MSTRG.171492"; transcript_id "MSTRG.171492.13";
chr7	StringTie	exon	6161765	6165016	1000	-	.	gene_id "MSTRG.171492"; transcript_id "MSTRG.171492.13"; exon_number "1";
chr7	StringTie	exon	6165273	6165427	1000	-	.	gene_id "MSTRG.171492"; transcript_id "MSTRG.171492.13"; exon_number "2";
chr7	StringTie	exon	6165545	6165616	1000	-	.	gene_id "MSTRG.171492"; transcript_id "MSTRG.171492.13"; exon_number "3";
chr7	StringTie	exon	6165734	6165810	1000	-	.	gene_id "MSTRG.171492"; transcript_id "MSTRG.171492.13"; exon_number "4";
chr7	StringTie	exon	6167296	6167397	1000	-	.	gene_id "MSTRG.171492"; transcript_id "MSTRG.171492.13"; exon_number "5";
chr7	StringTie	transcript	6161776	6190531	1000	-	.	gene_id "MSTRG.171492"; transcript_id "MSTRG.171492.14";
chr7	StringTie	exon	6161776	6165016	1000	-	.	gene_id "MSTRG.171492"; transcript_id "MSTRG.171492.14"; exon_number "1";
chr7	StringTie	exon	6165273	6165427	1000	-	.	gene_id "MSTRG.171492"; transcript_id "MSTRG.171492.14"; exon_number "2";
chr7	StringTie	exon	6165545	6165616	1000	-	.	gene_id "MSTRG.171492"; transcript_id "MSTRG.171492.14"; exon_number "3";
chr7	StringTie	exon	6165734	6165810	1000	-	.	gene_id "MSTRG.171492"; transcript_id "MSTRG.171492.14"; exon_number "4";
chr7	StringTie	exon	6170535	6170646	1000	-	.	gene_id "MSTRG.171492"; transcript_id "MSTRG.171492.14"; exon_number "5";
chr7	StringTie	exon	6170830	6170978	1000	-	.	gene_id "MSTRG.171492"; transcript_id "MSTRG.171492.14"; exon_number "6";
chr7	StringTie	exon	6171202	6171314	1000	-	.	gene_id "MSTRG.171492"; transcript_id "MSTRG.171492.14"; exon_number "7";
chr7	StringTie	exon	6173653	6173733	1000	-	.	gene_id "MSTRG.171492"; transcript_id "MSTRG.171492.14"; exon_number "8";
chr7	StringTie	exon	6177823	6177941	1000	-	.	gene_id "MSTRG.171492"; transcript_id "MSTRG.171492.14"; exon_number "9";
chr7	StringTie	exon	6190449	6190531	1000	-	.	gene_id "MSTRG.171492"; transcript_id "MSTRG.171492.14"; exon_number "10";
chr7	StringTie	transcript	6161776	6272573	1000	-	.	gene_id "MSTRG.171492"; transcript_id "MSTRG.171492.15";
chr7	StringTie	exon	6161776	6165016	1000	-	.	gene_id "MSTRG.171492"; transcript_id "MSTRG.171492.15"; exon_number "1";
chr7	StringTie	exon	6165273	6165427	1000	-	.	gene_id "MSTRG.171492"; transcript_id "MSTRG.171492.15"; exon_number "2";
chr7	StringTie	exon	6165545	6165616	1000	-	.	gene_id "MSTRG.171492"; transcript_id "MSTRG.171492.15"; exon_number "3";
chr7	StringTie	exon	6165734	6165810	1000	-	.	gene_id "MSTRG.171492"; transcript_id "MSTRG.171492.15"; exon_number "4";
chr7	StringTie	exon	6170535	6170646	1000	-	.	gene_id "MSTRG.171492"; transcript_id "MSTRG.171492.15"; exon_number "5";
chr7	StringTie	exon	6170782	6170978	1000	-	.	gene_id "MSTRG.171492"; transcript_id "MSTRG.171492.15"; exon_number "6";
chr7	StringTie	exon	6171202	6171314	1000	-	.	gene_id "MSTRG.171492"; transcript_id "MSTRG.171492.15"; exon_number "7";
chr7	StringTie	exon	6173653	6173733	1000	-	.	gene_id "MSTRG.171492"; transcript_id "MSTRG.171492.15"; exon_number "8";
chr7	StringTie	exon	6177823	6177941	1000	-	.	gene_id "MSTRG.171492"; transcript_id "MSTRG.171492.15"; exon_number "9";
chr7	StringTie	exon	6187050	6187116	1000	-	.	gene_id "MSTRG.171492"; transcript_id "MSTRG.171492.15"; exon_number "10";
chr7	StringTie	exon	6187657	6187721	1000	-	.	gene_id "MSTRG.171492"; transcript_id "MSTRG.171492.15"; exon_number "11";
chr7	StringTie	exon	6190449	6190531	1000	-	.	gene_id "MSTRG.171492"; transcript_id "MSTRG.171492.15"; exon_number "12";
chr7	StringTie	exon	6272474	6272573	1000	-	.	gene_id "MSTRG.171492"; transcript_id "MSTRG.171492.15"; exon_number "13";
chr7	StringTie	transcript	6161572	6205825	1000	-	.	gene_id "MSTRG.171492"; transcript_id "MSTRG.171492.2";
chr7	StringTie	exon	6161572	6165016	1000	-	.	gene_id "MSTRG.171492"; transcript_id "MSTRG.171492.2"; exon_number "1";
chr7	StringTie	exon	6165273	6165427	1000	-	.	gene_id "MSTRG.171492"; transcript_id "MSTRG.171492.2"; exon_number "2";
chr7	StringTie	exon	6165545	6165616	1000	-	.	gene_id "MSTRG.171492"; transcript_id "MSTRG.171492.2"; exon_number "3";
chr7	StringTie	exon	6165734	6165810	1000	-	.	gene_id "MSTRG.171492"; transcript_id "MSTRG.171492.2"; exon_number "4";
chr7	StringTie	exon	6170535	6170646	1000	-	.	gene_id "MSTRG.171492"; transcript_id "MSTRG.171492.2"; exon_number "5";
chr7	StringTie	exon	6170830	6170978	1000	-	.	gene_id "MSTRG.171492"; transcript_id "MSTRG.171492.2"; exon_number "6";
chr7	StringTie	exon	6171202	6171314	1000	-	.	gene_id "MSTRG.171492"; transcript_id "MSTRG.171492.2"; exon_number "7";
chr7	StringTie	exon	6173653	6173733	1000	-	.	gene_id "MSTRG.171492"; transcript_id "MSTRG.171492.2"; exon_number "8";
chr7	StringTie	exon	6177823	6177941	1000	-	.	gene_id "MSTRG.171492"; transcript_id "MSTRG.171492.2"; exon_number "9";
chr7	StringTie	exon	6187050	6187116	1000	-	.	gene_id "MSTRG.171492"; transcript_id "MSTRG.171492.2"; exon_number "10";
chr7	StringTie	exon	6187657	6187721	1000	-	.	gene_id "MSTRG.171492"; transcript_id "MSTRG.171492.2"; exon_number "11";
chr7	StringTie	exon	6190449	6190531	1000	-	.	gene_id "MSTRG.171492"; transcript_id "MSTRG.171492.2"; exon_number "12";
chr7	StringTie	exon	6193861	6194001	1000	-	.	gene_id "MSTRG.171492"; transcript_id "MSTRG.171492.2"; exon_number "13";
chr7	StringTie	exon	6205752	6205825	1000	-	.	gene_id "MSTRG.171492"; transcript_id "MSTRG.171492.2"; exon_number "14";
chr7	StringTie	transcript	6268301	6272653	1000	-	.	gene_id "MSTRG.171492"; transcript_id "MSTRG.171492.27";
chr7	StringTie	exon	6268301	6270508	1000	-	.	gene_id "MSTRG.171492"; transcript_id "MSTRG.171492.27"; exon_number "1";
chr7	StringTie	exon	6272474	6272653	1000	-	.	gene_id "MSTRG.171492"; transcript_id "MSTRG.171492.27"; exon_number "2";
chr7	StringTie	transcript	6161609	6174336	1000	-	.	gene_id "MSTRG.171492"; transcript_id "MSTRG.171492.3";
chr7	StringTie	exon	6161609	6165016	1000	-	.	gene_id "MSTRG.171492"; transcript_id "MSTRG.171492.3"; exon_number "1";
chr7	StringTie	exon	6165273	6165427	1000	-	.	gene_id "MSTRG.171492"; transcript_id "MSTRG.171492.3"; exon_number "2";
chr7	StringTie	exon	6165545	6165616	1000	-	.	gene_id "MSTRG.171492"; transcript_id "MSTRG.171492.3"; exon_number "3";
chr7	StringTie	exon	6165734	6165810	1000	-	.	gene_id "MSTRG.171492"; transcript_id "MSTRG.171492.3"; exon_number "4";
chr7	StringTie	exon	6170535	6170646	1000	-	.	gene_id "MSTRG.171492"; transcript_id "MSTRG.171492.3"; exon_number "5";
chr7	StringTie	exon	6170830	6170978	1000	-	.	gene_id "MSTRG.171492"; transcript_id "MSTRG.171492.3"; exon_number "6";
chr7	StringTie	exon	6171202	6171314	1000	-	.	gene_id "MSTRG.171492"; transcript_id "MSTRG.171492.3"; exon_number "7";
chr7	StringTie	exon	6171983	6173733	1000	-	.	gene_id "MSTRG.171492"; transcript_id "MSTRG.171492.3"; exon_number "8";
chr7	StringTie	exon	6174190	6174336	1000	-	.	gene_id "MSTRG.171492"; transcript_id "MSTRG.171492.3"; exon_number "9";
chr7	StringTie	transcript	6161611	6217749	1000	-	.	gene_id "MSTRG.171492"; transcript_id "MSTRG.171492.4";
chr7	StringTie	exon	6161611	6165016	1000	-	.	gene_id "MSTRG.171492"; transcript_id "MSTRG.171492.4"; exon_number "1";
chr7	StringTie	exon	6165273	6165427	1000	-	.	gene_id "MSTRG.171492"; transcript_id "MSTRG.171492.4"; exon_number "2";
chr7	StringTie	exon	6165545	6165616	1000	-	.	gene_id "MSTRG.171492"; transcript_id "MSTRG.171492.4"; exon_number "3";
chr7	StringTie	exon	6165734	6165810	1000	-	.	gene_id "MSTRG.171492"; transcript_id "MSTRG.171492.4"; exon_number "4";
chr7	StringTie	exon	6170535	6170646	1000	-	.	gene_id "MSTRG.171492"; transcript_id "MSTRG.171492.4"; exon_number "5";
chr7	StringTie	exon	6170830	6170978	1000	-	.	gene_id "MSTRG.171492"; transcript_id "MSTRG.171492.4"; exon_number "6";
chr7	StringTie	exon	6171202	6171314	1000	-	.	gene_id "MSTRG.171492"; transcript_id "MSTRG.171492.4"; exon_number "7";
chr7	StringTie	exon	6173653	6173733	1000	-	.	gene_id "MSTRG.171492"; transcript_id "MSTRG.171492.4"; exon_number "8";
chr7	StringTie	exon	6177823	6177941	1000	-	.	gene_id "MSTRG.171492"; transcript_id "MSTRG.171492.4"; exon_number "9";
chr7	StringTie	exon	6187050	6187116	1000	-	.	gene_id "MSTRG.171492"; transcript_id "MSTRG.171492.4"; exon_number "10";
chr7	StringTie	exon	6187657	6187721	1000	-	.	gene_id "MSTRG.171492"; transcript_id "MSTRG.171492.4"; exon_number "11";
chr7	StringTie	exon	6190449	6190531	1000	-	.	gene_id "MSTRG.171492"; transcript_id "MSTRG.171492.4"; exon_number "12";
chr7	StringTie	exon	6193861	6194001	1000	-	.	gene_id "MSTRG.171492"; transcript_id "MSTRG.171492.4"; exon_number "13";
chr7	StringTie	exon	6216479	6217749	1000	-	.	gene_id "MSTRG.171492"; transcript_id "MSTRG.171492.4"; exon_number "14";
chr7	StringTie	transcript	6161626	6217925	1000	-	.	gene_id "MSTRG.171492"; transcript_id "MSTRG.171492.5";
chr7	StringTie	exon	6161626	6165016	1000	-	.	gene_id "MSTRG.171492"; transcript_id "MSTRG.171492.5"; exon_number "1";
chr7	StringTie	exon	6165273	6165427	1000	-	.	gene_id "MSTRG.171492"; transcript_id "MSTRG.171492.5"; exon_number "2";
chr7	StringTie	exon	6165545	6165616	1000	-	.	gene_id "MSTRG.171492"; transcript_id "MSTRG.171492.5"; exon_number "3";
chr7	StringTie	exon	6165734	6165810	1000	-	.	gene_id "MSTRG.171492"; transcript_id "MSTRG.171492.5"; exon_number "4";
chr7	StringTie	exon	6170535	6170646	1000	-	.	gene_id "MSTRG.171492"; transcript_id "MSTRG.171492.5"; exon_number "5";
chr7	StringTie	exon	6170830	6170978	1000	-	.	gene_id "MSTRG.171492"; transcript_id "MSTRG.171492.5"; exon_number "6";
chr7	StringTie	exon	6171202	6171314	1000	-	.	gene_id "MSTRG.171492"; transcript_id "MSTRG.171492.5"; exon_number "7";
chr7	StringTie	exon	6173653	6173733	1000	-	.	gene_id "MSTRG.171492"; transcript_id "MSTRG.171492.5"; exon_number "8";
chr7	StringTie	exon	6177823	6177941	1000	-	.	gene_id "MSTRG.171492"; transcript_id "MSTRG.171492.5"; exon_number "9";
chr7	StringTie	exon	6187050	6187116	1000	-	.	gene_id "MSTRG.171492"; transcript_id "MSTRG.171492.5"; exon_number "10";
chr7	StringTie	exon	6187657	6187721	1000	-	.	gene_id "MSTRG.171492"; transcript_id "MSTRG.171492.5"; exon_number "11";
chr7	StringTie	exon	6190449	6190531	1000	-	.	gene_id "MSTRG.171492"; transcript_id "MSTRG.171492.5"; exon_number "12";
chr7	StringTie	exon	6216479	6217925	1000	-	.	gene_id "MSTRG.171492"; transcript_id "MSTRG.171492.5"; exon_number "13";
chr7	StringTie	transcript	6161658	6209205	1000	-	.	gene_id "MSTRG.171492"; transcript_id "MSTRG.171492.6";
chr7	StringTie	exon	6161658	6165016	1000	-	.	gene_id "MSTRG.171492"; transcript_id "MSTRG.171492.6"; exon_number "1";
chr7	StringTie	exon	6165273	6165427	1000	-	.	gene_id "MSTRG.171492"; transcript_id "MSTRG.171492.6"; exon_number "2";
chr7	StringTie	exon	6165545	6165616	1000	-	.	gene_id "MSTRG.171492"; transcript_id "MSTRG.171492.6"; exon_number "3";
chr7	StringTie	exon	6165734	6165810	1000	-	.	gene_id "MSTRG.171492"; transcript_id "MSTRG.171492.6"; exon_number "4";
chr7	StringTie	exon	6170535	6170646	1000	-	.	gene_id "MSTRG.171492"; transcript_id "MSTRG.171492.6"; exon_number "5";
chr7	StringTie	exon	6170830	6170978	1000	-	.	gene_id "MSTRG.171492"; transcript_id "MSTRG.171492.6"; exon_number "6";
chr7	StringTie	exon	6171202	6171314	1000	-	.	gene_id "MSTRG.171492"; transcript_id "MSTRG.171492.6"; exon_number "7";
chr7	StringTie	exon	6173653	6173733	1000	-	.	gene_id "MSTRG.171492"; transcript_id "MSTRG.171492.6"; exon_number "8";
chr7	StringTie	exon	6177823	6177941	1000	-	.	gene_id "MSTRG.171492"; transcript_id "MSTRG.171492.6"; exon_number "9";
chr7	StringTie	exon	6187050	6187116	1000	-	.	gene_id "MSTRG.171492"; transcript_id "MSTRG.171492.6"; exon_number "10";
chr7	StringTie	exon	6187657	6187721	1000	-	.	gene_id "MSTRG.171492"; transcript_id "MSTRG.171492.6"; exon_number "11";
chr7	StringTie	exon	6190449	6190531	1000	-	.	gene_id "MSTRG.171492"; transcript_id "MSTRG.171492.6"; exon_number "12";
chr7	StringTie	exon	6207805	6209205	1000	-	.	gene_id "MSTRG.171492"; transcript_id "MSTRG.171492.6"; exon_number "13";
chr7	StringTie	transcript	6161658	6206469	1000	-	.	gene_id "MSTRG.171492"; transcript_id "MSTRG.171492.7";
chr7	StringTie	exon	6161658	6165016	1000	-	.	gene_id "MSTRG.171492"; transcript_id "MSTRG.171492.7"; exon_number "1";
chr7	StringTie	exon	6165273	6165427	1000	-	.	gene_id "MSTRG.171492"; transcript_id "MSTRG.171492.7"; exon_number "2";
chr7	StringTie	exon	6165545	6165616	1000	-	.	gene_id "MSTRG.171492"; transcript_id "MSTRG.171492.7"; exon_number "3";
chr7	StringTie	exon	6165734	6165810	1000	-	.	gene_id "MSTRG.171492"; transcript_id "MSTRG.171492.7"; exon_number "4";
chr7	StringTie	exon	6170535	6170646	1000	-	.	gene_id "MSTRG.171492"; transcript_id "MSTRG.171492.7"; exon_number "5";
chr7	StringTie	exon	6170830	6170978	1000	-	.	gene_id "MSTRG.171492"; transcript_id "MSTRG.171492.7"; exon_number "6";
chr7	StringTie	exon	6171202	6171314	1000	-	.	gene_id "MSTRG.171492"; transcript_id "MSTRG.171492.7"; exon_number "7";
chr7	StringTie	exon	6173653	6173733	1000	-	.	gene_id "MSTRG.171492"; transcript_id "MSTRG.171492.7"; exon_number "8";
chr7	StringTie	exon	6177823	6177941	1000	-	.	gene_id "MSTRG.171492"; transcript_id "MSTRG.171492.7"; exon_number "9";
chr7	StringTie	exon	6187050	6187116	1000	-	.	gene_id "MSTRG.171492"; transcript_id "MSTRG.171492.7"; exon_number "10";
chr7	StringTie	exon	6187657	6187721	1000	-	.	gene_id "MSTRG.171492"; transcript_id "MSTRG.171492.7"; exon_number "11";
chr7	StringTie	exon	6190449	6190531	1000	-	.	gene_id "MSTRG.171492"; transcript_id "MSTRG.171492.7"; exon_number "12";
chr7	StringTie	exon	6205752	6206469	1000	-	.	gene_id "MSTRG.171492"; transcript_id "MSTRG.171492.7"; exon_number "13";
chr7	StringTie	transcript	6161662	6216625	1000	-	.	gene_id "MSTRG.171492"; transcript_id "MSTRG.171492.8";
chr7	StringTie	exon	6161662	6164712	1000	-	.	gene_id "MSTRG.171492"; transcript_id "MSTRG.171492.8"; exon_number "1";
chr7	StringTie	exon	6164806	6165016	1000	-	.	gene_id "MSTRG.171492"; transcript_id "MSTRG.171492.8"; exon_number "2";
chr7	StringTie	exon	6165273	6165427	1000	-	.	gene_id "MSTRG.171492"; transcript_id "MSTRG.171492.8"; exon_number "3";
chr7	StringTie	exon	6165545	6165616	1000	-	.	gene_id "MSTRG.171492"; transcript_id "MSTRG.171492.8"; exon_number "4";
chr7	StringTie	exon	6165734	6165810	1000	-	.	gene_id "MSTRG.171492"; transcript_id "MSTRG.171492.8"; exon_number "5";
chr7	StringTie	exon	6170535	6170646	1000	-	.	gene_id "MSTRG.171492"; transcript_id "MSTRG.171492.8"; exon_number "6";
chr7	StringTie	exon	6170830	6170978	1000	-	.	gene_id "MSTRG.171492"; transcript_id "MSTRG.171492.8"; exon_number "7";
chr7	StringTie	exon	6171202	6171314	1000	-	.	gene_id "MSTRG.171492"; transcript_id "MSTRG.171492.8"; exon_number "8";
chr7	StringTie	exon	6173653	6173733	1000	-	.	gene_id "MSTRG.171492"; transcript_id "MSTRG.171492.8"; exon_number "9";
chr7	StringTie	exon	6177823	6177941	1000	-	.	gene_id "MSTRG.171492"; transcript_id "MSTRG.171492.8"; exon_number "10";
chr7	StringTie	exon	6187050	6187116	1000	-	.	gene_id "MSTRG.171492"; transcript_id "MSTRG.171492.8"; exon_number "11";
chr7	StringTie	exon	6187657	6187721	1000	-	.	gene_id "MSTRG.171492"; transcript_id "MSTRG.171492.8"; exon_number "12";
chr7	StringTie	exon	6190449	6190531	1000	-	.	gene_id "MSTRG.171492"; transcript_id "MSTRG.171492.8"; exon_number "13";
chr7	StringTie	exon	6215820	6215952	1000	-	.	gene_id "MSTRG.171492"; transcript_id "MSTRG.171492.8"; exon_number "14";
chr7	StringTie	exon	6216521	6216625	1000	-	.	gene_id "MSTRG.171492"; transcript_id "MSTRG.171492.8"; exon_number "15";
chr7	StringTie	transcript	6161688	6216625	1000	-	.	gene_id "MSTRG.171492"; transcript_id "MSTRG.171492.9";
chr7	StringTie	exon	6161688	6165016	1000	-	.	gene_id "MSTRG.171492"; transcript_id "MSTRG.171492.9"; exon_number "1";
chr7	StringTie	exon	6165273	6165427	1000	-	.	gene_id "MSTRG.171492"; transcript_id "MSTRG.171492.9"; exon_number "2";
chr7	StringTie	exon	6165545	6165616	1000	-	.	gene_id "MSTRG.171492"; transcript_id "MSTRG.171492.9"; exon_number "3";
chr7	StringTie	exon	6165734	6165810	1000	-	.	gene_id "MSTRG.171492"; transcript_id "MSTRG.171492.9"; exon_number "4";
chr7	StringTie	exon	6170535	6170646	1000	-	.	gene_id "MSTRG.171492"; transcript_id "MSTRG.171492.9"; exon_number "5";
chr7	StringTie	exon	6170830	6170978	1000	-	.	gene_id "MSTRG.171492"; transcript_id "MSTRG.171492.9"; exon_number "6";
chr7	StringTie	exon	6171202	6171314	1000	-	.	gene_id "MSTRG.171492"; transcript_id "MSTRG.171492.9"; exon_number "7";
chr7	StringTie	exon	6173653	6173733	1000	-	.	gene_id "MSTRG.171492"; transcript_id "MSTRG.171492.9"; exon_number "8";
chr7	StringTie	exon	6177823	6177941	1000	-	.	gene_id "MSTRG.171492"; transcript_id "MSTRG.171492.9"; exon_number "9";
chr7	StringTie	exon	6187050	6187116	1000	-	.	gene_id "MSTRG.171492"; transcript_id "MSTRG.171492.9"; exon_number "10";
chr7	StringTie	exon	6187657	6187721	1000	-	.	gene_id "MSTRG.171492"; transcript_id "MSTRG.171492.9"; exon_number "11";
chr7	StringTie	exon	6190449	6190531	1000	-	.	gene_id "MSTRG.171492"; transcript_id "MSTRG.171492.9"; exon_number "12";
chr7	StringTie	exon	6215820	6215952	1000	-	.	gene_id "MSTRG.171492"; transcript_id "MSTRG.171492.9"; exon_number "13";
chr7	StringTie	exon	6216479	6216625	1000	-	.	gene_id "MSTRG.171492"; transcript_id "MSTRG.171492.9"; exon_number "14";
chr7	StringTie	transcript	6212638	6212740	1000	-	.	gene_id "MSTRG.171493"; transcript_id "ENST00000365403"; gene_name "Y_RNA"; ref_gene_id "ENSG00000202273";
chr7	StringTie	exon	6212638	6212740	1000	-	.	gene_id "MSTRG.171493"; transcript_id "ENST00000365403"; exon_number "1"; gene_name "Y_RNA"; ref_gene_id "ENSG00000202273";
chr7	StringTie	transcript	6218253	6219775	1000	.	.	gene_id "MSTRG.171494"; transcript_id "MSTRG.171494.1";
chr7	StringTie	exon	6218253	6219775	1000	.	.	gene_id "MSTRG.171494"; transcript_id "MSTRG.171494.1"; exon_number "1";
chr7	StringTie	transcript	6220774	6221820	1000	.	.	gene_id "MSTRG.171495"; transcript_id "MSTRG.171495.1";
chr7	StringTie	exon	6220774	6221820	1000	.	.	gene_id "MSTRG.171495"; transcript_id "MSTRG.171495.1"; exon_number "1";
chr7	StringTie	transcript	6223353	6225212	1000	.	.	gene_id "MSTRG.171496"; transcript_id "MSTRG.171496.1";
chr7	StringTie	exon	6223353	6225212	1000	.	.	gene_id "MSTRG.171496"; transcript_id "MSTRG.171496.1"; exon_number "1";
chr7	StringTie	transcript	6227248	6229445	1000	.	.	gene_id "MSTRG.171497"; transcript_id "MSTRG.171497.1";
chr7	StringTie	exon	6227248	6229445	1000	.	.	gene_id "MSTRG.171497"; transcript_id "MSTRG.171497.1"; exon_number "1";
chr7	StringTie	transcript	6230346	6233231	1000	.	.	gene_id "MSTRG.171498"; transcript_id "MSTRG.171498.1";
chr7	StringTie	exon	6230346	6233231	1000	.	.	gene_id "MSTRG.171498"; transcript_id "MSTRG.171498.1"; exon_number "1";
chr7	StringTie	transcript	6235515	6238895	1000	+	.	gene_id "MSTRG.171499"; transcript_id "MSTRG.171499.1";
chr7	StringTie	exon	6235515	6238895	1000	+	.	gene_id "MSTRG.171499"; transcript_id "MSTRG.171499.1"; exon_number "1";
chr1	StringTie	transcript	23162704	23162810	1000	+	.	gene_id "MSTRG.1715"; transcript_id "ENST00000384208"; gene_name "RNU6-514P"; ref_gene_id "ENSG00000206935";
chr1	StringTie	exon	23162704	23162810	1000	+	.	gene_id "MSTRG.1715"; transcript_id "ENST00000384208"; exon_number "1"; gene_name "RNU6-514P"; ref_gene_id "ENSG00000206935";
chr1	StringTie	transcript	237015616	237016091	1000	.	.	gene_id "MSTRG.17150"; transcript_id "MSTRG.17150.1";
chr1	StringTie	exon	237015616	237016091	1000	.	.	gene_id "MSTRG.17150"; transcript_id "MSTRG.17150.1"; exon_number "1";
chr7	StringTie	transcript	6239180	6239607	1000	.	.	gene_id "MSTRG.171500"; transcript_id "MSTRG.171500.1";
chr7	StringTie	exon	6239180	6239607	1000	.	.	gene_id "MSTRG.171500"; transcript_id "MSTRG.171500.1"; exon_number "1";
chr7	StringTie	transcript	6240233	6242428	1000	.	.	gene_id "MSTRG.171501"; transcript_id "MSTRG.171501.1";
chr7	StringTie	exon	6240233	6242428	1000	.	.	gene_id "MSTRG.171501"; transcript_id "MSTRG.171501.1"; exon_number "1";
chr7	StringTie	transcript	6243393	6244063	1000	.	.	gene_id "MSTRG.171502"; transcript_id "MSTRG.171502.1";
chr7	StringTie	exon	6243393	6244063	1000	.	.	gene_id "MSTRG.171502"; transcript_id "MSTRG.171502.1"; exon_number "1";
chr7	StringTie	transcript	6244574	6258085	1000	-	.	gene_id "MSTRG.171503"; transcript_id "MSTRG.171503.1";
chr7	StringTie	exon	6244574	6249369	1000	-	.	gene_id "MSTRG.171503"; transcript_id "MSTRG.171503.1"; exon_number "1";
chr7	StringTie	exon	6256496	6256915	1000	-	.	gene_id "MSTRG.171503"; transcript_id "MSTRG.171503.1"; exon_number "2";
chr7	StringTie	exon	6257736	6258085	1000	-	.	gene_id "MSTRG.171503"; transcript_id "MSTRG.171503.1"; exon_number "3";
chr7	StringTie	transcript	6247765	6262588	1000	-	.	gene_id "MSTRG.171503"; transcript_id "MSTRG.171503.2";
chr7	StringTie	exon	6247765	6247932	1000	-	.	gene_id "MSTRG.171503"; transcript_id "MSTRG.171503.2"; exon_number "1";
chr7	StringTie	exon	6256496	6262588	1000	-	.	gene_id "MSTRG.171503"; transcript_id "MSTRG.171503.2"; exon_number "2";
chr7	StringTie	transcript	6262922	6265322	1000	.	.	gene_id "MSTRG.171504"; transcript_id "MSTRG.171504.1";
chr7	StringTie	exon	6262922	6265322	1000	.	.	gene_id "MSTRG.171504"; transcript_id "MSTRG.171504.1"; exon_number "1";
chr7	StringTie	transcript	6265608	6267352	1000	.	.	gene_id "MSTRG.171505"; transcript_id "MSTRG.171505.1";
chr7	StringTie	exon	6265608	6267352	1000	.	.	gene_id "MSTRG.171505"; transcript_id "MSTRG.171505.1"; exon_number "1";
chr7	StringTie	transcript	6273000	6273744	1000	.	.	gene_id "MSTRG.171506"; transcript_id "MSTRG.171506.1";
chr7	StringTie	exon	6273000	6273744	1000	.	.	gene_id "MSTRG.171506"; transcript_id "MSTRG.171506.1"; exon_number "1";
chr7	StringTie	transcript	6276350	6278100	1000	.	.	gene_id "MSTRG.171507"; transcript_id "MSTRG.171507.1";
chr7	StringTie	exon	6276350	6278100	1000	.	.	gene_id "MSTRG.171507"; transcript_id "MSTRG.171507.1"; exon_number "1";
chr7	StringTie	transcript	6279373	6280641	1000	.	.	gene_id "MSTRG.171508"; transcript_id "MSTRG.171508.1";
chr7	StringTie	exon	6279373	6280641	1000	.	.	gene_id "MSTRG.171508"; transcript_id "MSTRG.171508.1"; exon_number "1";
chr7	StringTie	transcript	6283990	6295164	1000	-	.	gene_id "MSTRG.171509"; transcript_id "MSTRG.171509.1";
chr7	StringTie	exon	6283990	6284983	1000	-	.	gene_id "MSTRG.171509"; transcript_id "MSTRG.171509.1"; exon_number "1";
chr7	StringTie	exon	6294946	6295164	1000	-	.	gene_id "MSTRG.171509"; transcript_id "MSTRG.171509.1"; exon_number "2";
chr1	StringTie	transcript	237016513	237019632	1000	.	.	gene_id "MSTRG.17151"; transcript_id "MSTRG.17151.1";
chr1	StringTie	exon	237016513	237019632	1000	.	.	gene_id "MSTRG.17151"; transcript_id "MSTRG.17151.1"; exon_number "1";
chr7	StringTie	transcript	6296255	6319774	1000	+	.	gene_id "MSTRG.171510"; transcript_id "MSTRG.171510.1";
chr7	StringTie	exon	6296255	6296473	1000	+	.	gene_id "MSTRG.171510"; transcript_id "MSTRG.171510.1"; exon_number "1";
chr7	StringTie	exon	6297531	6297751	1000	+	.	gene_id "MSTRG.171510"; transcript_id "MSTRG.171510.1"; exon_number "2";
chr7	StringTie	exon	6306567	6306639	1000	+	.	gene_id "MSTRG.171510"; transcript_id "MSTRG.171510.1"; exon_number "3";
chr7	StringTie	exon	6314425	6314485	1000	+	.	gene_id "MSTRG.171510"; transcript_id "MSTRG.171510.1"; exon_number "4";
chr7	StringTie	exon	6317303	6319774	1000	+	.	gene_id "MSTRG.171510"; transcript_id "MSTRG.171510.1"; exon_number "5";
chr7	StringTie	transcript	6316895	6317835	1000	-	.	gene_id "MSTRG.171511"; transcript_id "MSTRG.171511.1";
chr7	StringTie	exon	6316895	6317093	1000	-	.	gene_id "MSTRG.171511"; transcript_id "MSTRG.171511.1"; exon_number "1";
chr7	StringTie	exon	6317705	6317835	1000	-	.	gene_id "MSTRG.171511"; transcript_id "MSTRG.171511.1"; exon_number "2";
chr7	StringTie	transcript	6319780	6320071	1000	-	.	gene_id "MSTRG.171512"; transcript_id "MSTRG.171512.1";
chr7	StringTie	exon	6319780	6320071	1000	-	.	gene_id "MSTRG.171512"; transcript_id "MSTRG.171512.1"; exon_number "1";
chr7	StringTie	transcript	6321818	6322085	1000	.	.	gene_id "MSTRG.171513"; transcript_id "MSTRG.171513.1";
chr7	StringTie	exon	6321818	6322085	1000	.	.	gene_id "MSTRG.171513"; transcript_id "MSTRG.171513.1"; exon_number "1";
chr7	StringTie	transcript	6329409	6348959	1000	-	.	gene_id "MSTRG.171514"; transcript_id "ENST00000313324"; gene_name "FAM220A"; ref_gene_id "ENSG00000178397";
chr7	StringTie	exon	6329409	6331235	1000	-	.	gene_id "MSTRG.171514"; transcript_id "ENST00000313324"; exon_number "1"; gene_name "FAM220A"; ref_gene_id "ENSG00000178397";
chr7	StringTie	exon	6348573	6348959	1000	-	.	gene_id "MSTRG.171514"; transcript_id "ENST00000313324"; exon_number "2"; gene_name "FAM220A"; ref_gene_id "ENSG00000178397";
chr7	StringTie	transcript	6330795	6338693	1000	-	.	gene_id "MSTRG.171514"; transcript_id "ENST00000524898"; gene_name "FAM220A"; ref_gene_id "ENSG00000178397";
chr7	StringTie	exon	6330795	6331235	1000	-	.	gene_id "MSTRG.171514"; transcript_id "ENST00000524898"; exon_number "1"; gene_name "FAM220A"; ref_gene_id "ENSG00000178397";
chr7	StringTie	exon	6338633	6338693	1000	-	.	gene_id "MSTRG.171514"; transcript_id "ENST00000524898"; exon_number "2"; gene_name "FAM220A"; ref_gene_id "ENSG00000178397";
chr7	StringTie	transcript	6330828	6348975	1000	-	.	gene_id "MSTRG.171514"; transcript_id "ENST00000530143"; gene_name "FAM220A"; ref_gene_id "ENSG00000178397";
chr7	StringTie	exon	6330828	6331235	1000	-	.	gene_id "MSTRG.171514"; transcript_id "ENST00000530143"; exon_number "1"; gene_name "FAM220A"; ref_gene_id "ENSG00000178397";
chr7	StringTie	exon	6348826	6348975	1000	-	.	gene_id "MSTRG.171514"; transcript_id "ENST00000530143"; exon_number "2"; gene_name "FAM220A"; ref_gene_id "ENSG00000178397";
chr7	StringTie	transcript	6331164	6348981	1000	-	.	gene_id "MSTRG.171514"; transcript_id "ENST00000533877"; gene_name "FAM220A"; ref_gene_id "ENSG00000178397";
chr7	StringTie	exon	6331164	6331235	1000	-	.	gene_id "MSTRG.171514"; transcript_id "ENST00000533877"; exon_number "1"; gene_name "FAM220A"; ref_gene_id "ENSG00000178397";
chr7	StringTie	exon	6341873	6341970	1000	-	.	gene_id "MSTRG.171514"; transcript_id "ENST00000533877"; exon_number "2"; gene_name "FAM220A"; ref_gene_id "ENSG00000178397";
chr7	StringTie	exon	6348573	6348981	1000	-	.	gene_id "MSTRG.171514"; transcript_id "ENST00000533877"; exon_number "3"; gene_name "FAM220A"; ref_gene_id "ENSG00000178397";
chr7	StringTie	transcript	6331215	6348758	1000	-	.	gene_id "MSTRG.171514"; transcript_id "ENST00000578372"; gene_name "FAM220A"; ref_gene_id "ENSG00000178397";
chr7	StringTie	exon	6331215	6331235	1000	-	.	gene_id "MSTRG.171514"; transcript_id "ENST00000578372"; exon_number "1"; gene_name "FAM220A"; ref_gene_id "ENSG00000178397";
chr7	StringTie	exon	6348573	6348758	1000	-	.	gene_id "MSTRG.171514"; transcript_id "ENST00000578372"; exon_number "2"; gene_name "FAM220A"; ref_gene_id "ENSG00000178397";
chr7	StringTie	transcript	6329412	6348959	1000	-	.	gene_id "MSTRG.171514"; transcript_id "ENST00000616824"; gene_name "FAM220A"; ref_gene_id "ENSG00000178397";
chr7	StringTie	exon	6329412	6331235	1000	-	.	gene_id "MSTRG.171514"; transcript_id "ENST00000616824"; exon_number "1"; gene_name "FAM220A"; ref_gene_id "ENSG00000178397";
chr7	StringTie	exon	6348573	6348959	1000	-	.	gene_id "MSTRG.171514"; transcript_id "ENST00000616824"; exon_number "2"; gene_name "FAM220A"; ref_gene_id "ENSG00000178397";
chr7	StringTie	transcript	6323630	6349828	1000	-	.	gene_id "MSTRG.171514"; transcript_id "MSTRG.171514.1";
chr7	StringTie	exon	6323630	6331235	1000	-	.	gene_id "MSTRG.171514"; transcript_id "MSTRG.171514.1"; exon_number "1";
chr7	StringTie	exon	6348472	6349828	1000	-	.	gene_id "MSTRG.171514"; transcript_id "MSTRG.171514.1"; exon_number "2";
chr7	StringTie	transcript	6329409	6348970	1000	-	.	gene_id "MSTRG.171514"; transcript_id "MSTRG.171514.10";
chr7	StringTie	exon	6329409	6331103	1000	-	.	gene_id "MSTRG.171514"; transcript_id "MSTRG.171514.10"; exon_number "1";
chr7	StringTie	exon	6331213	6331235	1000	-	.	gene_id "MSTRG.171514"; transcript_id "MSTRG.171514.10"; exon_number "2";
chr7	StringTie	exon	6348573	6348970	1000	-	.	gene_id "MSTRG.171514"; transcript_id "MSTRG.171514.10"; exon_number "3";
chr7	StringTie	transcript	6329411	6348971	1000	-	.	gene_id "MSTRG.171514"; transcript_id "MSTRG.171514.12";
chr7	StringTie	exon	6329411	6331155	1000	-	.	gene_id "MSTRG.171514"; transcript_id "MSTRG.171514.12"; exon_number "1";
chr7	StringTie	exon	6331193	6331235	1000	-	.	gene_id "MSTRG.171514"; transcript_id "MSTRG.171514.12"; exon_number "2";
chr7	StringTie	exon	6348573	6348971	1000	-	.	gene_id "MSTRG.171514"; transcript_id "MSTRG.171514.12"; exon_number "3";
chr7	StringTie	transcript	6329411	6348990	1000	-	.	gene_id "MSTRG.171514"; transcript_id "MSTRG.171514.13";
chr7	StringTie	exon	6329411	6329601	1000	-	.	gene_id "MSTRG.171514"; transcript_id "MSTRG.171514.13"; exon_number "1";
chr7	StringTie	exon	6329688	6331235	1000	-	.	gene_id "MSTRG.171514"; transcript_id "MSTRG.171514.13"; exon_number "2";
chr7	StringTie	exon	6348472	6348990	1000	-	.	gene_id "MSTRG.171514"; transcript_id "MSTRG.171514.13"; exon_number "3";
chr7	StringTie	transcript	6329411	6348813	1000	-	.	gene_id "MSTRG.171514"; transcript_id "MSTRG.171514.14";
chr7	StringTie	exon	6329411	6330278	1000	-	.	gene_id "MSTRG.171514"; transcript_id "MSTRG.171514.14"; exon_number "1";
chr7	StringTie	exon	6330307	6331235	1000	-	.	gene_id "MSTRG.171514"; transcript_id "MSTRG.171514.14"; exon_number "2";
chr7	StringTie	exon	6348573	6348813	1000	-	.	gene_id "MSTRG.171514"; transcript_id "MSTRG.171514.14"; exon_number "3";
chr7	StringTie	transcript	6328532	6349028	1000	-	.	gene_id "MSTRG.171514"; transcript_id "MSTRG.171514.2";
chr7	StringTie	exon	6328532	6331235	1000	-	.	gene_id "MSTRG.171514"; transcript_id "MSTRG.171514.2"; exon_number "1";
chr7	StringTie	exon	6347537	6347688	1000	-	.	gene_id "MSTRG.171514"; transcript_id "MSTRG.171514.2"; exon_number "2";
chr7	StringTie	exon	6348573	6349028	1000	-	.	gene_id "MSTRG.171514"; transcript_id "MSTRG.171514.2"; exon_number "3";
chr7	StringTie	transcript	6329359	6348961	1000	-	.	gene_id "MSTRG.171514"; transcript_id "MSTRG.171514.3";
chr7	StringTie	exon	6329359	6331235	1000	-	.	gene_id "MSTRG.171514"; transcript_id "MSTRG.171514.3"; exon_number "1";
chr7	StringTie	exon	6347537	6347688	1000	-	.	gene_id "MSTRG.171514"; transcript_id "MSTRG.171514.3"; exon_number "2";
chr7	StringTie	exon	6348472	6348961	1000	-	.	gene_id "MSTRG.171514"; transcript_id "MSTRG.171514.3"; exon_number "3";
chr7	StringTie	transcript	6329370	6339003	1000	-	.	gene_id "MSTRG.171514"; transcript_id "MSTRG.171514.4";
chr7	StringTie	exon	6329370	6331235	1000	-	.	gene_id "MSTRG.171514"; transcript_id "MSTRG.171514.4"; exon_number "1";
chr7	StringTie	exon	6338985	6339003	1000	-	.	gene_id "MSTRG.171514"; transcript_id "MSTRG.171514.4"; exon_number "2";
chr7	StringTie	transcript	6329403	6347678	1000	-	.	gene_id "MSTRG.171514"; transcript_id "MSTRG.171514.5";
chr7	StringTie	exon	6329403	6331235	1000	-	.	gene_id "MSTRG.171514"; transcript_id "MSTRG.171514.5"; exon_number "1";
chr7	StringTie	exon	6347548	6347678	1000	-	.	gene_id "MSTRG.171514"; transcript_id "MSTRG.171514.5"; exon_number "2";
chr7	StringTie	transcript	6329404	6348819	1000	-	.	gene_id "MSTRG.171514"; transcript_id "MSTRG.171514.6";
chr7	StringTie	exon	6329404	6331235	1000	-	.	gene_id "MSTRG.171514"; transcript_id "MSTRG.171514.6"; exon_number "1";
chr7	StringTie	exon	6347587	6347688	1000	-	.	gene_id "MSTRG.171514"; transcript_id "MSTRG.171514.6"; exon_number "2";
chr7	StringTie	exon	6348573	6348819	1000	-	.	gene_id "MSTRG.171514"; transcript_id "MSTRG.171514.6"; exon_number "3";
chr7	StringTie	transcript	6329404	6348808	1000	-	.	gene_id "MSTRG.171514"; transcript_id "MSTRG.171514.7";
chr7	StringTie	exon	6329404	6331235	1000	-	.	gene_id "MSTRG.171514"; transcript_id "MSTRG.171514.7"; exon_number "1";
chr7	StringTie	exon	6348276	6348808	1000	-	.	gene_id "MSTRG.171514"; transcript_id "MSTRG.171514.7"; exon_number "2";
chr7	StringTie	transcript	6329405	6348816	1000	-	.	gene_id "MSTRG.171514"; transcript_id "MSTRG.171514.8";
chr7	StringTie	exon	6329405	6331235	1000	-	.	gene_id "MSTRG.171514"; transcript_id "MSTRG.171514.8"; exon_number "1";
chr7	StringTie	exon	6338995	6339059	1000	-	.	gene_id "MSTRG.171514"; transcript_id "MSTRG.171514.8"; exon_number "2";
chr7	StringTie	exon	6348573	6348816	1000	-	.	gene_id "MSTRG.171514"; transcript_id "MSTRG.171514.8"; exon_number "3";
chr7	StringTie	transcript	6329409	6348439	1000	-	.	gene_id "MSTRG.171514"; transcript_id "MSTRG.171514.9";
chr7	StringTie	exon	6329409	6331235	1000	-	.	gene_id "MSTRG.171514"; transcript_id "MSTRG.171514.9"; exon_number "1";
chr7	StringTie	exon	6348377	6348439	1000	-	.	gene_id "MSTRG.171514"; transcript_id "MSTRG.171514.9"; exon_number "2";
chr7	StringTie	transcript	6329411	6329650	1000	+	.	gene_id "MSTRG.171515"; transcript_id "MSTRG.171515.1";
chr7	StringTie	exon	6329411	6329601	1000	+	.	gene_id "MSTRG.171515"; transcript_id "MSTRG.171515.1"; exon_number "1";
chr7	StringTie	exon	6329623	6329650	1000	+	.	gene_id "MSTRG.171515"; transcript_id "MSTRG.171515.1"; exon_number "2";
chr7	StringTie	transcript	6329411	6330480	1000	+	.	gene_id "MSTRG.171515"; transcript_id "MSTRG.171515.2";
chr7	StringTie	exon	6329411	6329601	1000	+	.	gene_id "MSTRG.171515"; transcript_id "MSTRG.171515.2"; exon_number "1";
chr7	StringTie	exon	6330454	6330480	1000	+	.	gene_id "MSTRG.171515"; transcript_id "MSTRG.171515.2"; exon_number "2";
chr7	StringTie	transcript	6330518	6330834	1000	+	.	gene_id "MSTRG.171516"; transcript_id "MSTRG.171516.1";
chr7	StringTie	exon	6330518	6330593	1000	+	.	gene_id "MSTRG.171516"; transcript_id "MSTRG.171516.1"; exon_number "1";
chr7	StringTie	exon	6330693	6330834	1000	+	.	gene_id "MSTRG.171516"; transcript_id "MSTRG.171516.1"; exon_number "2";
chr7	StringTie	transcript	6350406	6350668	1000	.	.	gene_id "MSTRG.171517"; transcript_id "MSTRG.171517.1";
chr7	StringTie	exon	6350406	6350668	1000	.	.	gene_id "MSTRG.171517"; transcript_id "MSTRG.171517.1"; exon_number "1";
chr7	StringTie	transcript	6352574	6352806	1000	-	.	gene_id "MSTRG.171518"; transcript_id "MSTRG.171518.1";
chr7	StringTie	exon	6352574	6352806	1000	-	.	gene_id "MSTRG.171518"; transcript_id "MSTRG.171518.1"; exon_number "1";
chr7	StringTie	transcript	6356129	6356629	1000	.	.	gene_id "MSTRG.171519"; transcript_id "MSTRG.171519.1";
chr7	StringTie	exon	6356129	6356629	1000	.	.	gene_id "MSTRG.171519"; transcript_id "MSTRG.171519.1"; exon_number "1";
chr1	StringTie	transcript	237023396	237023629	1000	.	.	gene_id "MSTRG.17152"; transcript_id "MSTRG.17152.1";
chr1	StringTie	exon	237023396	237023629	1000	.	.	gene_id "MSTRG.17152"; transcript_id "MSTRG.17152.1"; exon_number "1";
chr7	StringTie	transcript	6359300	6359647	1000	.	.	gene_id "MSTRG.171520"; transcript_id "MSTRG.171520.1";
chr7	StringTie	exon	6359300	6359647	1000	.	.	gene_id "MSTRG.171520"; transcript_id "MSTRG.171520.1"; exon_number "1";
chr7	StringTie	transcript	6365441	6365770	1000	+	.	gene_id "MSTRG.171521"; transcript_id "ENST00000614820"; gene_name "RPSAP73"; ref_gene_id "ENSG00000274319";
chr7	StringTie	exon	6365441	6365770	1000	+	.	gene_id "MSTRG.171521"; transcript_id "ENST00000614820"; exon_number "1"; gene_name "RPSAP73"; ref_gene_id "ENSG00000274319";
chr7	StringTie	transcript	6366210	6367391	1000	.	.	gene_id "MSTRG.171522"; transcript_id "MSTRG.171522.1";
chr7	StringTie	exon	6366210	6367391	1000	.	.	gene_id "MSTRG.171522"; transcript_id "MSTRG.171522.1"; exon_number "1";
chr7	StringTie	transcript	6368561	6368789	1000	.	.	gene_id "MSTRG.171523"; transcript_id "MSTRG.171523.1";
chr7	StringTie	exon	6368561	6368789	1000	.	.	gene_id "MSTRG.171523"; transcript_id "MSTRG.171523.1"; exon_number "1";
chr7	StringTie	transcript	6370110	6370358	1000	.	.	gene_id "MSTRG.171524"; transcript_id "MSTRG.171524.1";
chr7	StringTie	exon	6370110	6370358	1000	.	.	gene_id "MSTRG.171524"; transcript_id "MSTRG.171524.1"; exon_number "1";
chr7	StringTie	transcript	5880798	5886362	1000	+	.	gene_id "MSTRG.171525"; transcript_id "ENST00000242104"; gene_name "OCM"; ref_gene_id "ENSG00000122543";
chr7	StringTie	exon	5880798	5880950	1000	+	.	gene_id "MSTRG.171525"; transcript_id "ENST00000242104"; exon_number "1"; gene_name "OCM"; ref_gene_id "ENSG00000122543";
chr7	StringTie	exon	5882493	5882625	1000	+	.	gene_id "MSTRG.171525"; transcript_id "ENST00000242104"; exon_number "2"; gene_name "OCM"; ref_gene_id "ENSG00000122543";
chr7	StringTie	exon	5883890	5883999	1000	+	.	gene_id "MSTRG.171525"; transcript_id "ENST00000242104"; exon_number "3"; gene_name "OCM"; ref_gene_id "ENSG00000122543";
chr7	StringTie	exon	5886064	5886362	1000	+	.	gene_id "MSTRG.171525"; transcript_id "ENST00000242104"; exon_number "4"; gene_name "OCM"; ref_gene_id "ENSG00000122543";
chr7	StringTie	transcript	5898734	5925974	1000	+	.	gene_id "MSTRG.171525"; transcript_id "ENST00000325974"; gene_name "CCZ1"; ref_gene_id "ENSG00000122674";
chr7	StringTie	exon	5898734	5898919	1000	+	.	gene_id "MSTRG.171525"; transcript_id "ENST00000325974"; exon_number "1"; gene_name "CCZ1"; ref_gene_id "ENSG00000122674";
chr7	StringTie	exon	5900284	5900381	1000	+	.	gene_id "MSTRG.171525"; transcript_id "ENST00000325974"; exon_number "2"; gene_name "CCZ1"; ref_gene_id "ENSG00000122674";
chr7	StringTie	exon	5900473	5900566	1000	+	.	gene_id "MSTRG.171525"; transcript_id "ENST00000325974"; exon_number "3"; gene_name "CCZ1"; ref_gene_id "ENSG00000122674";
chr7	StringTie	exon	5900855	5900932	1000	+	.	gene_id "MSTRG.171525"; transcript_id "ENST00000325974"; exon_number "4"; gene_name "CCZ1"; ref_gene_id "ENSG00000122674";
chr7	StringTie	exon	5901657	5901704	1000	+	.	gene_id "MSTRG.171525"; transcript_id "ENST00000325974"; exon_number "5"; gene_name "CCZ1"; ref_gene_id "ENSG00000122674";
chr7	StringTie	exon	5902661	5902744	1000	+	.	gene_id "MSTRG.171525"; transcript_id "ENST00000325974"; exon_number "6"; gene_name "CCZ1"; ref_gene_id "ENSG00000122674";
chr7	StringTie	exon	5905094	5905269	1000	+	.	gene_id "MSTRG.171525"; transcript_id "ENST00000325974"; exon_number "7"; gene_name "CCZ1"; ref_gene_id "ENSG00000122674";
chr7	StringTie	exon	5910035	5910116	1000	+	.	gene_id "MSTRG.171525"; transcript_id "ENST00000325974"; exon_number "8"; gene_name "CCZ1"; ref_gene_id "ENSG00000122674";
chr7	StringTie	exon	5911861	5911922	1000	+	.	gene_id "MSTRG.171525"; transcript_id "ENST00000325974"; exon_number "9"; gene_name "CCZ1"; ref_gene_id "ENSG00000122674";
chr7	StringTie	exon	5912843	5912954	1000	+	.	gene_id "MSTRG.171525"; transcript_id "ENST00000325974"; exon_number "10"; gene_name "CCZ1"; ref_gene_id "ENSG00000122674";
chr7	StringTie	exon	5918867	5918900	1000	+	.	gene_id "MSTRG.171525"; transcript_id "ENST00000325974"; exon_number "11"; gene_name "CCZ1"; ref_gene_id "ENSG00000122674";
chr7	StringTie	exon	5919849	5919966	1000	+	.	gene_id "MSTRG.171525"; transcript_id "ENST00000325974"; exon_number "12"; gene_name "CCZ1"; ref_gene_id "ENSG00000122674";
chr7	StringTie	exon	5923387	5923545	1000	+	.	gene_id "MSTRG.171525"; transcript_id "ENST00000325974"; exon_number "13"; gene_name "CCZ1"; ref_gene_id "ENSG00000122674";
chr7	StringTie	exon	5923835	5923962	1000	+	.	gene_id "MSTRG.171525"; transcript_id "ENST00000325974"; exon_number "14"; gene_name "CCZ1"; ref_gene_id "ENSG00000122674";
chr7	StringTie	exon	5925632	5925974	1000	+	.	gene_id "MSTRG.171525"; transcript_id "ENST00000325974"; exon_number "15"; gene_name "CCZ1"; ref_gene_id "ENSG00000122674";
chr7	StringTie	transcript	5879827	5886242	1000	+	.	gene_id "MSTRG.171525"; transcript_id "ENST00000416608"; gene_name "OCM"; ref_gene_id "ENSG00000122543";
chr7	StringTie	exon	5879827	5879963	1000	+	.	gene_id "MSTRG.171525"; transcript_id "ENST00000416608"; exon_number "1"; gene_name "OCM"; ref_gene_id "ENSG00000122543";
chr7	StringTie	exon	5880887	5880950	1000	+	.	gene_id "MSTRG.171525"; transcript_id "ENST00000416608"; exon_number "2"; gene_name "OCM"; ref_gene_id "ENSG00000122543";
chr7	StringTie	exon	5882493	5882625	1000	+	.	gene_id "MSTRG.171525"; transcript_id "ENST00000416608"; exon_number "3"; gene_name "OCM"; ref_gene_id "ENSG00000122543";
chr7	StringTie	exon	5883890	5883999	1000	+	.	gene_id "MSTRG.171525"; transcript_id "ENST00000416608"; exon_number "4"; gene_name "OCM"; ref_gene_id "ENSG00000122543";
chr7	StringTie	exon	5886064	5886242	1000	+	.	gene_id "MSTRG.171525"; transcript_id "ENST00000416608"; exon_number "5"; gene_name "OCM"; ref_gene_id "ENSG00000122543";
chr7	StringTie	transcript	5823160	5847311	1000	+	.	gene_id "MSTRG.171525"; transcript_id "ENST00000421890"; gene_name "ZNF815P"; ref_gene_id "ENSG00000235944";
chr7	StringTie	exon	5823160	5823526	1000	+	.	gene_id "MSTRG.171525"; transcript_id "ENST00000421890"; exon_number "1"; gene_name "ZNF815P"; ref_gene_id "ENSG00000235944";
chr7	StringTie	exon	5831181	5831283	1000	+	.	gene_id "MSTRG.171525"; transcript_id "ENST00000421890"; exon_number "2"; gene_name "ZNF815P"; ref_gene_id "ENSG00000235944";
chr7	StringTie	exon	5833527	5833568	1000	+	.	gene_id "MSTRG.171525"; transcript_id "ENST00000421890"; exon_number "3"; gene_name "ZNF815P"; ref_gene_id "ENSG00000235944";
chr7	StringTie	exon	5839949	5840075	1000	+	.	gene_id "MSTRG.171525"; transcript_id "ENST00000421890"; exon_number "4"; gene_name "ZNF815P"; ref_gene_id "ENSG00000235944";
chr7	StringTie	exon	5840690	5840856	1000	+	.	gene_id "MSTRG.171525"; transcript_id "ENST00000421890"; exon_number "5"; gene_name "ZNF815P"; ref_gene_id "ENSG00000235944";
chr7	StringTie	exon	5846766	5847311	1000	+	.	gene_id "MSTRG.171525"; transcript_id "ENST00000421890"; exon_number "6"; gene_name "ZNF815P"; ref_gene_id "ENSG00000235944";
chr7	StringTie	transcript	5847322	5854365	1000	+	.	gene_id "MSTRG.171525"; transcript_id "ENST00000422825"; gene_name "ZNF815P"; ref_gene_id "ENSG00000235944";
chr7	StringTie	exon	5847322	5847867	1000	+	.	gene_id "MSTRG.171525"; transcript_id "ENST00000422825"; exon_number "1"; gene_name "ZNF815P"; ref_gene_id "ENSG00000235944";
chr7	StringTie	exon	5854107	5854365	1000	+	.	gene_id "MSTRG.171525"; transcript_id "ENST00000422825"; exon_number "2"; gene_name "ZNF815P"; ref_gene_id "ENSG00000235944";
chr7	StringTie	transcript	5823189	5839152	1000	+	.	gene_id "MSTRG.171525"; transcript_id "ENST00000430530"; gene_name "ZNF815P"; ref_gene_id "ENSG00000235944";
chr7	StringTie	exon	5823189	5823526	1000	+	.	gene_id "MSTRG.171525"; transcript_id "ENST00000430530"; exon_number "1"; gene_name "ZNF815P"; ref_gene_id "ENSG00000235944";
chr7	StringTie	exon	5831181	5831283	1000	+	.	gene_id "MSTRG.171525"; transcript_id "ENST00000430530"; exon_number "2"; gene_name "ZNF815P"; ref_gene_id "ENSG00000235944";
chr7	StringTie	exon	5833527	5833568	1000	+	.	gene_id "MSTRG.171525"; transcript_id "ENST00000430530"; exon_number "3"; gene_name "ZNF815P"; ref_gene_id "ENSG00000235944";
chr7	StringTie	exon	5839070	5839152	1000	+	.	gene_id "MSTRG.171525"; transcript_id "ENST00000430530"; exon_number "4"; gene_name "ZNF815P"; ref_gene_id "ENSG00000235944";
chr7	StringTie	transcript	5823207	5854435	1000	+	.	gene_id "MSTRG.171525"; transcript_id "ENST00000434898"; gene_name "ZNF815P"; ref_gene_id "ENSG00000235944";
chr7	StringTie	exon	5823207	5823526	1000	+	.	gene_id "MSTRG.171525"; transcript_id "ENST00000434898"; exon_number "1"; gene_name "ZNF815P"; ref_gene_id "ENSG00000235944";
chr7	StringTie	exon	5831181	5831283	1000	+	.	gene_id "MSTRG.171525"; transcript_id "ENST00000434898"; exon_number "2"; gene_name "ZNF815P"; ref_gene_id "ENSG00000235944";
chr7	StringTie	exon	5833527	5833568	1000	+	.	gene_id "MSTRG.171525"; transcript_id "ENST00000434898"; exon_number "3"; gene_name "ZNF815P"; ref_gene_id "ENSG00000235944";
chr7	StringTie	exon	5839949	5840075	1000	+	.	gene_id "MSTRG.171525"; transcript_id "ENST00000434898"; exon_number "4"; gene_name "ZNF815P"; ref_gene_id "ENSG00000235944";
chr7	StringTie	exon	5840690	5840856	1000	+	.	gene_id "MSTRG.171525"; transcript_id "ENST00000434898"; exon_number "5"; gene_name "ZNF815P"; ref_gene_id "ENSG00000235944";
chr7	StringTie	exon	5854107	5854435	1000	+	.	gene_id "MSTRG.171525"; transcript_id "ENST00000434898"; exon_number "6"; gene_name "ZNF815P"; ref_gene_id "ENSG00000235944";
chr7	StringTie	transcript	5823216	5840042	1000	+	.	gene_id "MSTRG.171525"; transcript_id "ENST00000442665"; gene_name "ZNF815P"; ref_gene_id "ENSG00000235944";
chr7	StringTie	exon	5823216	5823526	1000	+	.	gene_id "MSTRG.171525"; transcript_id "ENST00000442665"; exon_number "1"; gene_name "ZNF815P"; ref_gene_id "ENSG00000235944";
chr7	StringTie	exon	5833527	5833568	1000	+	.	gene_id "MSTRG.171525"; transcript_id "ENST00000442665"; exon_number "2"; gene_name "ZNF815P"; ref_gene_id "ENSG00000235944";
chr7	StringTie	exon	5839070	5839204	1000	+	.	gene_id "MSTRG.171525"; transcript_id "ENST00000442665"; exon_number "3"; gene_name "ZNF815P"; ref_gene_id "ENSG00000235944";
chr7	StringTie	exon	5839949	5840042	1000	+	.	gene_id "MSTRG.171525"; transcript_id "ENST00000442665"; exon_number "4"; gene_name "ZNF815P"; ref_gene_id "ENSG00000235944";
chr7	StringTie	transcript	5898725	5900633	1000	+	.	gene_id "MSTRG.171525"; transcript_id "ENST00000461592"; gene_name "CCZ1"; ref_gene_id "ENSG00000122674";
chr7	StringTie	exon	5898725	5898919	1000	+	.	gene_id "MSTRG.171525"; transcript_id "ENST00000461592"; exon_number "1"; gene_name "CCZ1"; ref_gene_id "ENSG00000122674";
chr7	StringTie	exon	5900284	5900633	1000	+	.	gene_id "MSTRG.171525"; transcript_id "ENST00000461592"; exon_number "2"; gene_name "CCZ1"; ref_gene_id "ENSG00000122674";
chr7	StringTie	transcript	5917726	5925970	1000	+	.	gene_id "MSTRG.171525"; transcript_id "ENST00000474507"; gene_name "CCZ1"; ref_gene_id "ENSG00000122674";
chr7	StringTie	exon	5917726	5919966	1000	+	.	gene_id "MSTRG.171525"; transcript_id "ENST00000474507"; exon_number "1"; gene_name "CCZ1"; ref_gene_id "ENSG00000122674";
chr7	StringTie	exon	5923387	5923545	1000	+	.	gene_id "MSTRG.171525"; transcript_id "ENST00000474507"; exon_number "2"; gene_name "CCZ1"; ref_gene_id "ENSG00000122674";
chr7	StringTie	exon	5923835	5923962	1000	+	.	gene_id "MSTRG.171525"; transcript_id "ENST00000474507"; exon_number "3"; gene_name "CCZ1"; ref_gene_id "ENSG00000122674";
chr7	StringTie	exon	5925632	5925970	1000	+	.	gene_id "MSTRG.171525"; transcript_id "ENST00000474507"; exon_number "4"; gene_name "CCZ1"; ref_gene_id "ENSG00000122674";
chr7	StringTie	transcript	5898781	5902297	1000	+	.	gene_id "MSTRG.171525"; transcript_id "ENST00000478672"; gene_name "CCZ1"; ref_gene_id "ENSG00000122674";
chr7	StringTie	exon	5898781	5898919	1000	+	.	gene_id "MSTRG.171525"; transcript_id "ENST00000478672"; exon_number "1"; gene_name "CCZ1"; ref_gene_id "ENSG00000122674";
chr7	StringTie	exon	5900284	5900381	1000	+	.	gene_id "MSTRG.171525"; transcript_id "ENST00000478672"; exon_number "2"; gene_name "CCZ1"; ref_gene_id "ENSG00000122674";
chr7	StringTie	exon	5900473	5902297	1000	+	.	gene_id "MSTRG.171525"; transcript_id "ENST00000478672"; exon_number "3"; gene_name "CCZ1"; ref_gene_id "ENSG00000122674";
chr7	StringTie	transcript	5902596	5910236	1000	+	.	gene_id "MSTRG.171525"; transcript_id "ENST00000483394"; gene_name "CCZ1"; ref_gene_id "ENSG00000122674";
chr7	StringTie	exon	5902596	5902744	1000	+	.	gene_id "MSTRG.171525"; transcript_id "ENST00000483394"; exon_number "1"; gene_name "CCZ1"; ref_gene_id "ENSG00000122674";
chr7	StringTie	exon	5905094	5905269	1000	+	.	gene_id "MSTRG.171525"; transcript_id "ENST00000483394"; exon_number "2"; gene_name "CCZ1"; ref_gene_id "ENSG00000122674";
chr7	StringTie	exon	5910035	5910236	1000	+	.	gene_id "MSTRG.171525"; transcript_id "ENST00000483394"; exon_number "3"; gene_name "CCZ1"; ref_gene_id "ENSG00000122674";
chr7	StringTie	transcript	5924741	5925940	1000	+	.	gene_id "MSTRG.171525"; transcript_id "ENST00000496860"; gene_name "CCZ1"; ref_gene_id "ENSG00000122674";
chr7	StringTie	exon	5924741	5924814	1000	+	.	gene_id "MSTRG.171525"; transcript_id "ENST00000496860"; exon_number "1"; gene_name "CCZ1"; ref_gene_id "ENSG00000122674";
chr7	StringTie	exon	5925632	5925940	1000	+	.	gene_id "MSTRG.171525"; transcript_id "ENST00000496860"; exon_number "2"; gene_name "CCZ1"; ref_gene_id "ENSG00000122674";
chr7	StringTie	transcript	5898800	5926550	1000	+	.	gene_id "MSTRG.171525"; transcript_id "ENST00000628813"; gene_name "CCZ1"; ref_gene_id "ENSG00000122674";
chr7	StringTie	exon	5898800	5898919	1000	+	.	gene_id "MSTRG.171525"; transcript_id "ENST00000628813"; exon_number "1"; gene_name "CCZ1"; ref_gene_id "ENSG00000122674";
chr7	StringTie	exon	5900284	5900381	1000	+	.	gene_id "MSTRG.171525"; transcript_id "ENST00000628813"; exon_number "2"; gene_name "CCZ1"; ref_gene_id "ENSG00000122674";
chr7	StringTie	exon	5900855	5900932	1000	+	.	gene_id "MSTRG.171525"; transcript_id "ENST00000628813"; exon_number "3"; gene_name "CCZ1"; ref_gene_id "ENSG00000122674";
chr7	StringTie	exon	5901657	5901704	1000	+	.	gene_id "MSTRG.171525"; transcript_id "ENST00000628813"; exon_number "4"; gene_name "CCZ1"; ref_gene_id "ENSG00000122674";
chr7	StringTie	exon	5902661	5902744	1000	+	.	gene_id "MSTRG.171525"; transcript_id "ENST00000628813"; exon_number "5"; gene_name "CCZ1"; ref_gene_id "ENSG00000122674";
chr7	StringTie	exon	5905094	5905269	1000	+	.	gene_id "MSTRG.171525"; transcript_id "ENST00000628813"; exon_number "6"; gene_name "CCZ1"; ref_gene_id "ENSG00000122674";
chr7	StringTie	exon	5910035	5910116	1000	+	.	gene_id "MSTRG.171525"; transcript_id "ENST00000628813"; exon_number "7"; gene_name "CCZ1"; ref_gene_id "ENSG00000122674";
chr7	StringTie	exon	5911861	5911922	1000	+	.	gene_id "MSTRG.171525"; transcript_id "ENST00000628813"; exon_number "8"; gene_name "CCZ1"; ref_gene_id "ENSG00000122674";
chr7	StringTie	exon	5912843	5912954	1000	+	.	gene_id "MSTRG.171525"; transcript_id "ENST00000628813"; exon_number "9"; gene_name "CCZ1"; ref_gene_id "ENSG00000122674";
chr7	StringTie	exon	5918867	5918900	1000	+	.	gene_id "MSTRG.171525"; transcript_id "ENST00000628813"; exon_number "10"; gene_name "CCZ1"; ref_gene_id "ENSG00000122674";
chr7	StringTie	exon	5919849	5919966	1000	+	.	gene_id "MSTRG.171525"; transcript_id "ENST00000628813"; exon_number "11"; gene_name "CCZ1"; ref_gene_id "ENSG00000122674";
chr7	StringTie	exon	5923387	5923545	1000	+	.	gene_id "MSTRG.171525"; transcript_id "ENST00000628813"; exon_number "12"; gene_name "CCZ1"; ref_gene_id "ENSG00000122674";
chr7	StringTie	exon	5923835	5923962	1000	+	.	gene_id "MSTRG.171525"; transcript_id "ENST00000628813"; exon_number "13"; gene_name "CCZ1"; ref_gene_id "ENSG00000122674";
chr7	StringTie	exon	5925632	5926550	1000	+	.	gene_id "MSTRG.171525"; transcript_id "ENST00000628813"; exon_number "14"; gene_name "CCZ1"; ref_gene_id "ENSG00000122674";
chr7	StringTie	transcript	5790942	5854539	1000	+	.	gene_id "MSTRG.171525"; transcript_id "MSTRG.171525.1";
chr7	StringTie	exon	5790942	5794887	1000	+	.	gene_id "MSTRG.171525"; transcript_id "MSTRG.171525.1"; exon_number "1";
chr7	StringTie	exon	5816198	5816796	1000	+	.	gene_id "MSTRG.171525"; transcript_id "MSTRG.171525.1"; exon_number "2";
chr7	StringTie	exon	5831181	5831283	1000	+	.	gene_id "MSTRG.171525"; transcript_id "MSTRG.171525.1"; exon_number "3";
chr7	StringTie	exon	5833527	5833568	1000	+	.	gene_id "MSTRG.171525"; transcript_id "MSTRG.171525.1"; exon_number "4";
chr7	StringTie	exon	5839949	5840075	1000	+	.	gene_id "MSTRG.171525"; transcript_id "MSTRG.171525.1"; exon_number "5";
chr7	StringTie	exon	5840690	5840856	1000	+	.	gene_id "MSTRG.171525"; transcript_id "MSTRG.171525.1"; exon_number "6";
chr7	StringTie	exon	5846766	5850445	1000	+	.	gene_id "MSTRG.171525"; transcript_id "MSTRG.171525.1"; exon_number "7";
chr7	StringTie	exon	5854107	5854539	1000	+	.	gene_id "MSTRG.171525"; transcript_id "MSTRG.171525.1"; exon_number "8";
chr7	StringTie	transcript	5807911	5854437	1000	+	.	gene_id "MSTRG.171525"; transcript_id "MSTRG.171525.10";
chr7	StringTie	exon	5807911	5808271	1000	+	.	gene_id "MSTRG.171525"; transcript_id "MSTRG.171525.10"; exon_number "1";
chr7	StringTie	exon	5816198	5816277	1000	+	.	gene_id "MSTRG.171525"; transcript_id "MSTRG.171525.10"; exon_number "2";
chr7	StringTie	exon	5831181	5831283	1000	+	.	gene_id "MSTRG.171525"; transcript_id "MSTRG.171525.10"; exon_number "3";
chr7	StringTie	exon	5833527	5833568	1000	+	.	gene_id "MSTRG.171525"; transcript_id "MSTRG.171525.10"; exon_number "4";
chr7	StringTie	exon	5839949	5840075	1000	+	.	gene_id "MSTRG.171525"; transcript_id "MSTRG.171525.10"; exon_number "5";
chr7	StringTie	exon	5840690	5840856	1000	+	.	gene_id "MSTRG.171525"; transcript_id "MSTRG.171525.10"; exon_number "6";
chr7	StringTie	exon	5846766	5849822	1000	+	.	gene_id "MSTRG.171525"; transcript_id "MSTRG.171525.10"; exon_number "7";
chr7	StringTie	exon	5854107	5854437	1000	+	.	gene_id "MSTRG.171525"; transcript_id "MSTRG.171525.10"; exon_number "8";
chr7	StringTie	transcript	5823214	5854449	1000	+	.	gene_id "MSTRG.171525"; transcript_id "MSTRG.171525.101";
chr7	StringTie	exon	5823214	5823526	1000	+	.	gene_id "MSTRG.171525"; transcript_id "MSTRG.171525.101"; exon_number "1";
chr7	StringTie	exon	5833527	5833568	1000	+	.	gene_id "MSTRG.171525"; transcript_id "MSTRG.171525.101"; exon_number "2";
chr7	StringTie	exon	5840690	5840856	1000	+	.	gene_id "MSTRG.171525"; transcript_id "MSTRG.171525.101"; exon_number "3";
chr7	StringTie	exon	5846769	5849516	1000	+	.	gene_id "MSTRG.171525"; transcript_id "MSTRG.171525.101"; exon_number "4";
chr7	StringTie	exon	5854107	5854449	1000	+	.	gene_id "MSTRG.171525"; transcript_id "MSTRG.171525.101"; exon_number "5";
chr7	StringTie	transcript	5823214	5854451	1000	+	.	gene_id "MSTRG.171525"; transcript_id "MSTRG.171525.102";
chr7	StringTie	exon	5823214	5823526	1000	+	.	gene_id "MSTRG.171525"; transcript_id "MSTRG.171525.102"; exon_number "1";
chr7	StringTie	exon	5831181	5831283	1000	+	.	gene_id "MSTRG.171525"; transcript_id "MSTRG.171525.102"; exon_number "2";
chr7	StringTie	exon	5833527	5833568	1000	+	.	gene_id "MSTRG.171525"; transcript_id "MSTRG.171525.102"; exon_number "3";
chr7	StringTie	exon	5839949	5840075	1000	+	.	gene_id "MSTRG.171525"; transcript_id "MSTRG.171525.102"; exon_number "4";
chr7	StringTie	exon	5846766	5850475	1000	+	.	gene_id "MSTRG.171525"; transcript_id "MSTRG.171525.102"; exon_number "5";
chr7	StringTie	exon	5854107	5854451	1000	+	.	gene_id "MSTRG.171525"; transcript_id "MSTRG.171525.102"; exon_number "6";
chr7	StringTie	transcript	5823214	5854668	1000	+	.	gene_id "MSTRG.171525"; transcript_id "MSTRG.171525.103";
chr7	StringTie	exon	5823214	5823526	1000	+	.	gene_id "MSTRG.171525"; transcript_id "MSTRG.171525.103"; exon_number "1";
chr7	StringTie	exon	5833527	5833568	1000	+	.	gene_id "MSTRG.171525"; transcript_id "MSTRG.171525.103"; exon_number "2";
chr7	StringTie	exon	5839949	5840075	1000	+	.	gene_id "MSTRG.171525"; transcript_id "MSTRG.171525.103"; exon_number "3";
chr7	StringTie	exon	5840690	5840856	1000	+	.	gene_id "MSTRG.171525"; transcript_id "MSTRG.171525.103"; exon_number "4";
chr7	StringTie	exon	5849373	5849516	1000	+	.	gene_id "MSTRG.171525"; transcript_id "MSTRG.171525.103"; exon_number "5";
chr7	StringTie	exon	5849703	5849822	1000	+	.	gene_id "MSTRG.171525"; transcript_id "MSTRG.171525.103"; exon_number "6";
chr7	StringTie	exon	5854107	5854668	1000	+	.	gene_id "MSTRG.171525"; transcript_id "MSTRG.171525.103"; exon_number "7";
chr7	StringTie	transcript	5823215	5854633	1000	+	.	gene_id "MSTRG.171525"; transcript_id "MSTRG.171525.104";
chr7	StringTie	exon	5823215	5823526	1000	+	.	gene_id "MSTRG.171525"; transcript_id "MSTRG.171525.104"; exon_number "1";
chr7	StringTie	exon	5831181	5831283	1000	+	.	gene_id "MSTRG.171525"; transcript_id "MSTRG.171525.104"; exon_number "2";
chr7	StringTie	exon	5833527	5833568	1000	+	.	gene_id "MSTRG.171525"; transcript_id "MSTRG.171525.104"; exon_number "3";
chr7	StringTie	exon	5839949	5840075	1000	+	.	gene_id "MSTRG.171525"; transcript_id "MSTRG.171525.104"; exon_number "4";
chr7	StringTie	exon	5840690	5840856	1000	+	.	gene_id "MSTRG.171525"; transcript_id "MSTRG.171525.104"; exon_number "5";
chr7	StringTie	exon	5846766	5847990	1000	+	.	gene_id "MSTRG.171525"; transcript_id "MSTRG.171525.104"; exon_number "6";
chr7	StringTie	exon	5849373	5849516	1000	+	.	gene_id "MSTRG.171525"; transcript_id "MSTRG.171525.104"; exon_number "7";
chr7	StringTie	exon	5854107	5854633	1000	+	.	gene_id "MSTRG.171525"; transcript_id "MSTRG.171525.104"; exon_number "8";
chr7	StringTie	transcript	5823270	5854444	1000	+	.	gene_id "MSTRG.171525"; transcript_id "MSTRG.171525.106";
chr7	StringTie	exon	5823270	5823526	1000	+	.	gene_id "MSTRG.171525"; transcript_id "MSTRG.171525.106"; exon_number "1";
chr7	StringTie	exon	5833527	5833568	1000	+	.	gene_id "MSTRG.171525"; transcript_id "MSTRG.171525.106"; exon_number "2";
chr7	StringTie	exon	5839189	5839455	1000	+	.	gene_id "MSTRG.171525"; transcript_id "MSTRG.171525.106"; exon_number "3";
chr7	StringTie	exon	5839949	5840075	1000	+	.	gene_id "MSTRG.171525"; transcript_id "MSTRG.171525.106"; exon_number "4";
chr7	StringTie	exon	5840690	5840856	1000	+	.	gene_id "MSTRG.171525"; transcript_id "MSTRG.171525.106"; exon_number "5";
chr7	StringTie	exon	5854107	5854444	1000	+	.	gene_id "MSTRG.171525"; transcript_id "MSTRG.171525.106"; exon_number "6";
chr7	StringTie	transcript	5824277	5854451	1000	+	.	gene_id "MSTRG.171525"; transcript_id "MSTRG.171525.107";
chr7	StringTie	exon	5824277	5824468	1000	+	.	gene_id "MSTRG.171525"; transcript_id "MSTRG.171525.107"; exon_number "1";
chr7	StringTie	exon	5831181	5831281	1000	+	.	gene_id "MSTRG.171525"; transcript_id "MSTRG.171525.107"; exon_number "2";
chr7	StringTie	exon	5833527	5833568	1000	+	.	gene_id "MSTRG.171525"; transcript_id "MSTRG.171525.107"; exon_number "3";
chr7	StringTie	exon	5839949	5840075	1000	+	.	gene_id "MSTRG.171525"; transcript_id "MSTRG.171525.107"; exon_number "4";
chr7	StringTie	exon	5840690	5840856	1000	+	.	gene_id "MSTRG.171525"; transcript_id "MSTRG.171525.107"; exon_number "5";
chr7	StringTie	exon	5854107	5854451	1000	+	.	gene_id "MSTRG.171525"; transcript_id "MSTRG.171525.107"; exon_number "6";
chr7	StringTie	transcript	5824406	5854416	1000	+	.	gene_id "MSTRG.171525"; transcript_id "MSTRG.171525.108";
chr7	StringTie	exon	5824406	5824468	1000	+	.	gene_id "MSTRG.171525"; transcript_id "MSTRG.171525.108"; exon_number "1";
chr7	StringTie	exon	5831181	5831283	1000	+	.	gene_id "MSTRG.171525"; transcript_id "MSTRG.171525.108"; exon_number "2";
chr7	StringTie	exon	5833527	5833568	1000	+	.	gene_id "MSTRG.171525"; transcript_id "MSTRG.171525.108"; exon_number "3";
chr7	StringTie	exon	5839949	5840075	1000	+	.	gene_id "MSTRG.171525"; transcript_id "MSTRG.171525.108"; exon_number "4";
chr7	StringTie	exon	5840690	5840856	1000	+	.	gene_id "MSTRG.171525"; transcript_id "MSTRG.171525.108"; exon_number "5";
chr7	StringTie	exon	5846766	5847972	1000	+	.	gene_id "MSTRG.171525"; transcript_id "MSTRG.171525.108"; exon_number "6";
chr7	StringTie	exon	5854107	5854416	1000	+	.	gene_id "MSTRG.171525"; transcript_id "MSTRG.171525.108"; exon_number "7";
chr7	StringTie	transcript	5824421	5854437	1000	+	.	gene_id "MSTRG.171525"; transcript_id "MSTRG.171525.109";
chr7	StringTie	exon	5824421	5824468	1000	+	.	gene_id "MSTRG.171525"; transcript_id "MSTRG.171525.109"; exon_number "1";
chr7	StringTie	exon	5839949	5840075	1000	+	.	gene_id "MSTRG.171525"; transcript_id "MSTRG.171525.109"; exon_number "2";
chr7	StringTie	exon	5840690	5840856	1000	+	.	gene_id "MSTRG.171525"; transcript_id "MSTRG.171525.109"; exon_number "3";
chr7	StringTie	exon	5854107	5854437	1000	+	.	gene_id "MSTRG.171525"; transcript_id "MSTRG.171525.109"; exon_number "4";
chr7	StringTie	transcript	5807911	5854437	1000	+	.	gene_id "MSTRG.171525"; transcript_id "MSTRG.171525.11";
chr7	StringTie	exon	5807911	5808271	1000	+	.	gene_id "MSTRG.171525"; transcript_id "MSTRG.171525.11"; exon_number "1";
chr7	StringTie	exon	5815738	5815875	1000	+	.	gene_id "MSTRG.171525"; transcript_id "MSTRG.171525.11"; exon_number "2";
chr7	StringTie	exon	5816198	5816796	1000	+	.	gene_id "MSTRG.171525"; transcript_id "MSTRG.171525.11"; exon_number "3";
chr7	StringTie	exon	5831181	5831283	1000	+	.	gene_id "MSTRG.171525"; transcript_id "MSTRG.171525.11"; exon_number "4";
chr7	StringTie	exon	5833527	5833568	1000	+	.	gene_id "MSTRG.171525"; transcript_id "MSTRG.171525.11"; exon_number "5";
chr7	StringTie	exon	5839949	5840075	1000	+	.	gene_id "MSTRG.171525"; transcript_id "MSTRG.171525.11"; exon_number "6";
chr7	StringTie	exon	5840690	5840856	1000	+	.	gene_id "MSTRG.171525"; transcript_id "MSTRG.171525.11"; exon_number "7";
chr7	StringTie	exon	5846766	5849516	1000	+	.	gene_id "MSTRG.171525"; transcript_id "MSTRG.171525.11"; exon_number "8";
chr7	StringTie	exon	5854107	5854437	1000	+	.	gene_id "MSTRG.171525"; transcript_id "MSTRG.171525.11"; exon_number "9";
chr7	StringTie	transcript	5824442	5854432	1000	+	.	gene_id "MSTRG.171525"; transcript_id "MSTRG.171525.110";
chr7	StringTie	exon	5824442	5824468	1000	+	.	gene_id "MSTRG.171525"; transcript_id "MSTRG.171525.110"; exon_number "1";
chr7	StringTie	exon	5840690	5840856	1000	+	.	gene_id "MSTRG.171525"; transcript_id "MSTRG.171525.110"; exon_number "2";
chr7	StringTie	exon	5854107	5854432	1000	+	.	gene_id "MSTRG.171525"; transcript_id "MSTRG.171525.110"; exon_number "3";
chr7	StringTie	transcript	5831190	5854432	1000	+	.	gene_id "MSTRG.171525"; transcript_id "MSTRG.171525.111";
chr7	StringTie	exon	5831190	5831283	1000	+	.	gene_id "MSTRG.171525"; transcript_id "MSTRG.171525.111"; exon_number "1";
chr7	StringTie	exon	5833527	5833568	1000	+	.	gene_id "MSTRG.171525"; transcript_id "MSTRG.171525.111"; exon_number "2";
chr7	StringTie	exon	5835030	5835116	1000	+	.	gene_id "MSTRG.171525"; transcript_id "MSTRG.171525.111"; exon_number "3";
chr7	StringTie	exon	5839949	5840075	1000	+	.	gene_id "MSTRG.171525"; transcript_id "MSTRG.171525.111"; exon_number "4";
chr7	StringTie	exon	5840690	5840856	1000	+	.	gene_id "MSTRG.171525"; transcript_id "MSTRG.171525.111"; exon_number "5";
chr7	StringTie	exon	5854107	5854432	1000	+	.	gene_id "MSTRG.171525"; transcript_id "MSTRG.171525.111"; exon_number "6";
chr7	StringTie	transcript	5831197	5854379	1000	+	.	gene_id "MSTRG.171525"; transcript_id "MSTRG.171525.112";
chr7	StringTie	exon	5831197	5831283	1000	+	.	gene_id "MSTRG.171525"; transcript_id "MSTRG.171525.112"; exon_number "1";
chr7	StringTie	exon	5833527	5833568	1000	+	.	gene_id "MSTRG.171525"; transcript_id "MSTRG.171525.112"; exon_number "2";
chr7	StringTie	exon	5839949	5840075	1000	+	.	gene_id "MSTRG.171525"; transcript_id "MSTRG.171525.112"; exon_number "3";
chr7	StringTie	exon	5840690	5840856	1000	+	.	gene_id "MSTRG.171525"; transcript_id "MSTRG.171525.112"; exon_number "4";
chr7	StringTie	exon	5846766	5848146	1000	+	.	gene_id "MSTRG.171525"; transcript_id "MSTRG.171525.112"; exon_number "5";
chr7	StringTie	exon	5854107	5854379	1000	+	.	gene_id "MSTRG.171525"; transcript_id "MSTRG.171525.112"; exon_number "6";
chr7	StringTie	transcript	5831215	5854445	1000	+	.	gene_id "MSTRG.171525"; transcript_id "MSTRG.171525.113";
chr7	StringTie	exon	5831215	5831283	1000	+	.	gene_id "MSTRG.171525"; transcript_id "MSTRG.171525.113"; exon_number "1";
chr7	StringTie	exon	5833527	5833568	1000	+	.	gene_id "MSTRG.171525"; transcript_id "MSTRG.171525.113"; exon_number "2";
chr7	StringTie	exon	5839949	5840856	1000	+	.	gene_id "MSTRG.171525"; transcript_id "MSTRG.171525.113"; exon_number "3";
chr7	StringTie	exon	5846769	5849822	1000	+	.	gene_id "MSTRG.171525"; transcript_id "MSTRG.171525.113"; exon_number "4";
chr7	StringTie	exon	5854107	5854445	1000	+	.	gene_id "MSTRG.171525"; transcript_id "MSTRG.171525.113"; exon_number "5";
chr7	StringTie	transcript	5835168	5854437	1000	+	.	gene_id "MSTRG.171525"; transcript_id "MSTRG.171525.114";
chr7	StringTie	exon	5835168	5835193	1000	+	.	gene_id "MSTRG.171525"; transcript_id "MSTRG.171525.114"; exon_number "1";
chr7	StringTie	exon	5839949	5840075	1000	+	.	gene_id "MSTRG.171525"; transcript_id "MSTRG.171525.114"; exon_number "2";
chr7	StringTie	exon	5840690	5840856	1000	+	.	gene_id "MSTRG.171525"; transcript_id "MSTRG.171525.114"; exon_number "3";
chr7	StringTie	exon	5854107	5854437	1000	+	.	gene_id "MSTRG.171525"; transcript_id "MSTRG.171525.114"; exon_number "4";
chr7	StringTie	transcript	5839270	5854414	1000	+	.	gene_id "MSTRG.171525"; transcript_id "MSTRG.171525.115";
chr7	StringTie	exon	5839270	5839455	1000	+	.	gene_id "MSTRG.171525"; transcript_id "MSTRG.171525.115"; exon_number "1";
chr7	StringTie	exon	5839949	5840075	1000	+	.	gene_id "MSTRG.171525"; transcript_id "MSTRG.171525.115"; exon_number "2";
chr7	StringTie	exon	5840690	5840856	1000	+	.	gene_id "MSTRG.171525"; transcript_id "MSTRG.171525.115"; exon_number "3";
chr7	StringTie	exon	5846766	5849822	1000	+	.	gene_id "MSTRG.171525"; transcript_id "MSTRG.171525.115"; exon_number "4";
chr7	StringTie	exon	5854107	5854414	1000	+	.	gene_id "MSTRG.171525"; transcript_id "MSTRG.171525.115"; exon_number "5";
chr7	StringTie	transcript	5839959	5854414	1000	+	.	gene_id "MSTRG.171525"; transcript_id "MSTRG.171525.116";
chr7	StringTie	exon	5839959	5840071	1000	+	.	gene_id "MSTRG.171525"; transcript_id "MSTRG.171525.116"; exon_number "1";
chr7	StringTie	exon	5840690	5840856	1000	+	.	gene_id "MSTRG.171525"; transcript_id "MSTRG.171525.116"; exon_number "2";
chr7	StringTie	exon	5854107	5854414	1000	+	.	gene_id "MSTRG.171525"; transcript_id "MSTRG.171525.116"; exon_number "3";
chr7	StringTie	transcript	5860791	5885659	1000	+	.	gene_id "MSTRG.171525"; transcript_id "MSTRG.171525.118";
chr7	StringTie	exon	5860791	5861584	1000	+	.	gene_id "MSTRG.171525"; transcript_id "MSTRG.171525.118"; exon_number "1";
chr7	StringTie	exon	5882493	5882625	1000	+	.	gene_id "MSTRG.171525"; transcript_id "MSTRG.171525.118"; exon_number "2";
chr7	StringTie	exon	5883890	5883999	1000	+	.	gene_id "MSTRG.171525"; transcript_id "MSTRG.171525.118"; exon_number "3";
chr7	StringTie	exon	5885632	5885659	1000	+	.	gene_id "MSTRG.171525"; transcript_id "MSTRG.171525.118"; exon_number "4";
chr7	StringTie	transcript	5873437	5886352	1000	+	.	gene_id "MSTRG.171525"; transcript_id "MSTRG.171525.119";
chr7	StringTie	exon	5873437	5874822	1000	+	.	gene_id "MSTRG.171525"; transcript_id "MSTRG.171525.119"; exon_number "1";
chr7	StringTie	exon	5882493	5882625	1000	+	.	gene_id "MSTRG.171525"; transcript_id "MSTRG.171525.119"; exon_number "2";
chr7	StringTie	exon	5883890	5883999	1000	+	.	gene_id "MSTRG.171525"; transcript_id "MSTRG.171525.119"; exon_number "3";
chr7	StringTie	exon	5886064	5886352	1000	+	.	gene_id "MSTRG.171525"; transcript_id "MSTRG.171525.119"; exon_number "4";
chr7	StringTie	transcript	5807940	5854365	1000	+	.	gene_id "MSTRG.171525"; transcript_id "MSTRG.171525.12";
chr7	StringTie	exon	5807940	5808271	1000	+	.	gene_id "MSTRG.171525"; transcript_id "MSTRG.171525.12"; exon_number "1";
chr7	StringTie	exon	5815738	5815875	1000	+	.	gene_id "MSTRG.171525"; transcript_id "MSTRG.171525.12"; exon_number "2";
chr7	StringTie	exon	5816198	5816282	1000	+	.	gene_id "MSTRG.171525"; transcript_id "MSTRG.171525.12"; exon_number "3";
chr7	StringTie	exon	5831181	5831283	1000	+	.	gene_id "MSTRG.171525"; transcript_id "MSTRG.171525.12"; exon_number "4";
chr7	StringTie	exon	5833527	5833568	1000	+	.	gene_id "MSTRG.171525"; transcript_id "MSTRG.171525.12"; exon_number "5";
chr7	StringTie	exon	5839949	5840075	1000	+	.	gene_id "MSTRG.171525"; transcript_id "MSTRG.171525.12"; exon_number "6";
chr7	StringTie	exon	5840690	5840856	1000	+	.	gene_id "MSTRG.171525"; transcript_id "MSTRG.171525.12"; exon_number "7";
chr7	StringTie	exon	5846766	5847867	1000	+	.	gene_id "MSTRG.171525"; transcript_id "MSTRG.171525.12"; exon_number "8";
chr7	StringTie	exon	5854107	5854365	1000	+	.	gene_id "MSTRG.171525"; transcript_id "MSTRG.171525.12"; exon_number "9";
chr7	StringTie	transcript	5879274	5927989	1000	+	.	gene_id "MSTRG.171525"; transcript_id "MSTRG.171525.120";
chr7	StringTie	exon	5879274	5879959	1000	+	.	gene_id "MSTRG.171525"; transcript_id "MSTRG.171525.120"; exon_number "1";
chr7	StringTie	exon	5880883	5880950	1000	+	.	gene_id "MSTRG.171525"; transcript_id "MSTRG.171525.120"; exon_number "2";
chr7	StringTie	exon	5882493	5882625	1000	+	.	gene_id "MSTRG.171525"; transcript_id "MSTRG.171525.120"; exon_number "3";
chr7	StringTie	exon	5883890	5883999	1000	+	.	gene_id "MSTRG.171525"; transcript_id "MSTRG.171525.120"; exon_number "4";
chr7	StringTie	exon	5900284	5902744	1000	+	.	gene_id "MSTRG.171525"; transcript_id "MSTRG.171525.120"; exon_number "5";
chr7	StringTie	exon	5905094	5905269	1000	+	.	gene_id "MSTRG.171525"; transcript_id "MSTRG.171525.120"; exon_number "6";
chr7	StringTie	exon	5910035	5910116	1000	+	.	gene_id "MSTRG.171525"; transcript_id "MSTRG.171525.120"; exon_number "7";
chr7	StringTie	exon	5911861	5911922	1000	+	.	gene_id "MSTRG.171525"; transcript_id "MSTRG.171525.120"; exon_number "8";
chr7	StringTie	exon	5912843	5912954	1000	+	.	gene_id "MSTRG.171525"; transcript_id "MSTRG.171525.120"; exon_number "9";
chr7	StringTie	exon	5918867	5918900	1000	+	.	gene_id "MSTRG.171525"; transcript_id "MSTRG.171525.120"; exon_number "10";
chr7	StringTie	exon	5919849	5919966	1000	+	.	gene_id "MSTRG.171525"; transcript_id "MSTRG.171525.120"; exon_number "11";
chr7	StringTie	exon	5923387	5923545	1000	+	.	gene_id "MSTRG.171525"; transcript_id "MSTRG.171525.120"; exon_number "12";
chr7	StringTie	exon	5923835	5923962	1000	+	.	gene_id "MSTRG.171525"; transcript_id "MSTRG.171525.120"; exon_number "13";
chr7	StringTie	exon	5925632	5927989	1000	+	.	gene_id "MSTRG.171525"; transcript_id "MSTRG.171525.120"; exon_number "14";
chr7	StringTie	transcript	5879792	5886464	1000	+	.	gene_id "MSTRG.171525"; transcript_id "MSTRG.171525.121";
chr7	StringTie	exon	5879792	5879959	1000	+	.	gene_id "MSTRG.171525"; transcript_id "MSTRG.171525.121"; exon_number "1";
chr7	StringTie	exon	5880883	5880950	1000	+	.	gene_id "MSTRG.171525"; transcript_id "MSTRG.171525.121"; exon_number "2";
chr7	StringTie	exon	5882493	5882625	1000	+	.	gene_id "MSTRG.171525"; transcript_id "MSTRG.171525.121"; exon_number "3";
chr7	StringTie	exon	5883890	5883999	1000	+	.	gene_id "MSTRG.171525"; transcript_id "MSTRG.171525.121"; exon_number "4";
chr7	StringTie	exon	5886064	5886464	1000	+	.	gene_id "MSTRG.171525"; transcript_id "MSTRG.171525.121"; exon_number "5";
chr7	StringTie	transcript	5880044	5886314	1000	+	.	gene_id "MSTRG.171525"; transcript_id "MSTRG.171525.123";
chr7	StringTie	exon	5880044	5884013	1000	+	.	gene_id "MSTRG.171525"; transcript_id "MSTRG.171525.123"; exon_number "1";
chr7	StringTie	exon	5886064	5886314	1000	+	.	gene_id "MSTRG.171525"; transcript_id "MSTRG.171525.123"; exon_number "2";
chr7	StringTie	transcript	5880367	5886368	1000	+	.	gene_id "MSTRG.171525"; transcript_id "MSTRG.171525.124";
chr7	StringTie	exon	5880367	5881390	1000	+	.	gene_id "MSTRG.171525"; transcript_id "MSTRG.171525.124"; exon_number "1";
chr7	StringTie	exon	5882493	5882625	1000	+	.	gene_id "MSTRG.171525"; transcript_id "MSTRG.171525.124"; exon_number "2";
chr7	StringTie	exon	5883890	5883999	1000	+	.	gene_id "MSTRG.171525"; transcript_id "MSTRG.171525.124"; exon_number "3";
chr7	StringTie	exon	5886064	5886368	1000	+	.	gene_id "MSTRG.171525"; transcript_id "MSTRG.171525.124"; exon_number "4";
chr7	StringTie	transcript	5881227	5886353	1000	+	.	gene_id "MSTRG.171525"; transcript_id "MSTRG.171525.126";
chr7	StringTie	exon	5881227	5881390	1000	+	.	gene_id "MSTRG.171525"; transcript_id "MSTRG.171525.126"; exon_number "1";
chr7	StringTie	exon	5882528	5882625	1000	+	.	gene_id "MSTRG.171525"; transcript_id "MSTRG.171525.126"; exon_number "2";
chr7	StringTie	exon	5883890	5883999	1000	+	.	gene_id "MSTRG.171525"; transcript_id "MSTRG.171525.126"; exon_number "3";
chr7	StringTie	exon	5886064	5886353	1000	+	.	gene_id "MSTRG.171525"; transcript_id "MSTRG.171525.126"; exon_number "4";
chr7	StringTie	transcript	5881266	5926916	1000	+	.	gene_id "MSTRG.171525"; transcript_id "MSTRG.171525.127";
chr7	StringTie	exon	5881266	5881390	1000	+	.	gene_id "MSTRG.171525"; transcript_id "MSTRG.171525.127"; exon_number "1";
chr7	StringTie	exon	5882493	5882625	1000	+	.	gene_id "MSTRG.171525"; transcript_id "MSTRG.171525.127"; exon_number "2";
chr7	StringTie	exon	5883890	5883999	1000	+	.	gene_id "MSTRG.171525"; transcript_id "MSTRG.171525.127"; exon_number "3";
chr7	StringTie	exon	5900284	5900381	1000	+	.	gene_id "MSTRG.171525"; transcript_id "MSTRG.171525.127"; exon_number "4";
chr7	StringTie	exon	5900473	5902744	1000	+	.	gene_id "MSTRG.171525"; transcript_id "MSTRG.171525.127"; exon_number "5";
chr7	StringTie	exon	5905094	5905269	1000	+	.	gene_id "MSTRG.171525"; transcript_id "MSTRG.171525.127"; exon_number "6";
chr7	StringTie	exon	5910035	5910116	1000	+	.	gene_id "MSTRG.171525"; transcript_id "MSTRG.171525.127"; exon_number "7";
chr7	StringTie	exon	5911861	5911922	1000	+	.	gene_id "MSTRG.171525"; transcript_id "MSTRG.171525.127"; exon_number "8";
chr7	StringTie	exon	5912843	5912954	1000	+	.	gene_id "MSTRG.171525"; transcript_id "MSTRG.171525.127"; exon_number "9";
chr7	StringTie	exon	5918867	5919966	1000	+	.	gene_id "MSTRG.171525"; transcript_id "MSTRG.171525.127"; exon_number "10";
chr7	StringTie	exon	5923387	5923545	1000	+	.	gene_id "MSTRG.171525"; transcript_id "MSTRG.171525.127"; exon_number "11";
chr7	StringTie	exon	5923835	5923962	1000	+	.	gene_id "MSTRG.171525"; transcript_id "MSTRG.171525.127"; exon_number "12";
chr7	StringTie	exon	5925632	5926916	1000	+	.	gene_id "MSTRG.171525"; transcript_id "MSTRG.171525.127"; exon_number "13";
chr7	StringTie	transcript	5881267	5907080	1000	+	.	gene_id "MSTRG.171525"; transcript_id "MSTRG.171525.128";
chr7	StringTie	exon	5881267	5881390	1000	+	.	gene_id "MSTRG.171525"; transcript_id "MSTRG.171525.128"; exon_number "1";
chr7	StringTie	exon	5882493	5882625	1000	+	.	gene_id "MSTRG.171525"; transcript_id "MSTRG.171525.128"; exon_number "2";
chr7	StringTie	exon	5883890	5883999	1000	+	.	gene_id "MSTRG.171525"; transcript_id "MSTRG.171525.128"; exon_number "3";
chr7	StringTie	exon	5900284	5900566	1000	+	.	gene_id "MSTRG.171525"; transcript_id "MSTRG.171525.128"; exon_number "4";
chr7	StringTie	exon	5900855	5900932	1000	+	.	gene_id "MSTRG.171525"; transcript_id "MSTRG.171525.128"; exon_number "5";
chr7	StringTie	exon	5901657	5901704	1000	+	.	gene_id "MSTRG.171525"; transcript_id "MSTRG.171525.128"; exon_number "6";
chr7	StringTie	exon	5902661	5902744	1000	+	.	gene_id "MSTRG.171525"; transcript_id "MSTRG.171525.128"; exon_number "7";
chr7	StringTie	exon	5905094	5905269	1000	+	.	gene_id "MSTRG.171525"; transcript_id "MSTRG.171525.128"; exon_number "8";
chr7	StringTie	exon	5906889	5907080	1000	+	.	gene_id "MSTRG.171525"; transcript_id "MSTRG.171525.128"; exon_number "9";
chr7	StringTie	transcript	5881274	5927477	1000	+	.	gene_id "MSTRG.171525"; transcript_id "MSTRG.171525.129";
chr7	StringTie	exon	5881274	5881390	1000	+	.	gene_id "MSTRG.171525"; transcript_id "MSTRG.171525.129"; exon_number "1";
chr7	StringTie	exon	5882493	5882625	1000	+	.	gene_id "MSTRG.171525"; transcript_id "MSTRG.171525.129"; exon_number "2";
chr7	StringTie	exon	5883890	5883999	1000	+	.	gene_id "MSTRG.171525"; transcript_id "MSTRG.171525.129"; exon_number "3";
chr7	StringTie	exon	5900284	5900932	1000	+	.	gene_id "MSTRG.171525"; transcript_id "MSTRG.171525.129"; exon_number "4";
chr7	StringTie	exon	5901657	5901704	1000	+	.	gene_id "MSTRG.171525"; transcript_id "MSTRG.171525.129"; exon_number "5";
chr7	StringTie	exon	5902661	5902744	1000	+	.	gene_id "MSTRG.171525"; transcript_id "MSTRG.171525.129"; exon_number "6";
chr7	StringTie	exon	5905094	5905269	1000	+	.	gene_id "MSTRG.171525"; transcript_id "MSTRG.171525.129"; exon_number "7";
chr7	StringTie	exon	5910035	5910116	1000	+	.	gene_id "MSTRG.171525"; transcript_id "MSTRG.171525.129"; exon_number "8";
chr7	StringTie	exon	5911861	5911922	1000	+	.	gene_id "MSTRG.171525"; transcript_id "MSTRG.171525.129"; exon_number "9";
chr7	StringTie	exon	5912843	5912954	1000	+	.	gene_id "MSTRG.171525"; transcript_id "MSTRG.171525.129"; exon_number "10";
chr7	StringTie	exon	5918867	5918900	1000	+	.	gene_id "MSTRG.171525"; transcript_id "MSTRG.171525.129"; exon_number "11";
chr7	StringTie	exon	5919849	5919966	1000	+	.	gene_id "MSTRG.171525"; transcript_id "MSTRG.171525.129"; exon_number "12";
chr7	StringTie	exon	5923387	5923545	1000	+	.	gene_id "MSTRG.171525"; transcript_id "MSTRG.171525.129"; exon_number "13";
chr7	StringTie	exon	5923835	5923962	1000	+	.	gene_id "MSTRG.171525"; transcript_id "MSTRG.171525.129"; exon_number "14";
chr7	StringTie	exon	5925632	5927477	1000	+	.	gene_id "MSTRG.171525"; transcript_id "MSTRG.171525.129"; exon_number "15";
chr7	StringTie	transcript	5807957	5854439	1000	+	.	gene_id "MSTRG.171525"; transcript_id "MSTRG.171525.13";
chr7	StringTie	exon	5807957	5808271	1000	+	.	gene_id "MSTRG.171525"; transcript_id "MSTRG.171525.13"; exon_number "1";
chr7	StringTie	exon	5815734	5815875	1000	+	.	gene_id "MSTRG.171525"; transcript_id "MSTRG.171525.13"; exon_number "2";
chr7	StringTie	exon	5816198	5816272	1000	+	.	gene_id "MSTRG.171525"; transcript_id "MSTRG.171525.13"; exon_number "3";
chr7	StringTie	exon	5831180	5831283	1000	+	.	gene_id "MSTRG.171525"; transcript_id "MSTRG.171525.13"; exon_number "4";
chr7	StringTie	exon	5833527	5833568	1000	+	.	gene_id "MSTRG.171525"; transcript_id "MSTRG.171525.13"; exon_number "5";
chr7	StringTie	exon	5839949	5840075	1000	+	.	gene_id "MSTRG.171525"; transcript_id "MSTRG.171525.13"; exon_number "6";
chr7	StringTie	exon	5840690	5840856	1000	+	.	gene_id "MSTRG.171525"; transcript_id "MSTRG.171525.13"; exon_number "7";
chr7	StringTie	exon	5854107	5854439	1000	+	.	gene_id "MSTRG.171525"; transcript_id "MSTRG.171525.13"; exon_number "8";
chr7	StringTie	transcript	5882446	5926548	1000	+	.	gene_id "MSTRG.171525"; transcript_id "MSTRG.171525.130";
chr7	StringTie	exon	5882446	5882625	1000	+	.	gene_id "MSTRG.171525"; transcript_id "MSTRG.171525.130"; exon_number "1";
chr7	StringTie	exon	5883890	5883999	1000	+	.	gene_id "MSTRG.171525"; transcript_id "MSTRG.171525.130"; exon_number "2";
chr7	StringTie	exon	5900284	5900381	1000	+	.	gene_id "MSTRG.171525"; transcript_id "MSTRG.171525.130"; exon_number "3";
chr7	StringTie	exon	5900473	5900932	1000	+	.	gene_id "MSTRG.171525"; transcript_id "MSTRG.171525.130"; exon_number "4";
chr7	StringTie	exon	5901657	5901704	1000	+	.	gene_id "MSTRG.171525"; transcript_id "MSTRG.171525.130"; exon_number "5";
chr7	StringTie	exon	5902661	5902744	1000	+	.	gene_id "MSTRG.171525"; transcript_id "MSTRG.171525.130"; exon_number "6";
chr7	StringTie	exon	5905094	5905269	1000	+	.	gene_id "MSTRG.171525"; transcript_id "MSTRG.171525.130"; exon_number "7";
chr7	StringTie	exon	5910035	5910116	1000	+	.	gene_id "MSTRG.171525"; transcript_id "MSTRG.171525.130"; exon_number "8";
chr7	StringTie	exon	5911861	5911922	1000	+	.	gene_id "MSTRG.171525"; transcript_id "MSTRG.171525.130"; exon_number "9";
chr7	StringTie	exon	5912843	5912954	1000	+	.	gene_id "MSTRG.171525"; transcript_id "MSTRG.171525.130"; exon_number "10";
chr7	StringTie	exon	5918867	5918900	1000	+	.	gene_id "MSTRG.171525"; transcript_id "MSTRG.171525.130"; exon_number "11";
chr7	StringTie	exon	5919849	5919966	1000	+	.	gene_id "MSTRG.171525"; transcript_id "MSTRG.171525.130"; exon_number "12";
chr7	StringTie	exon	5923387	5923545	1000	+	.	gene_id "MSTRG.171525"; transcript_id "MSTRG.171525.130"; exon_number "13";
chr7	StringTie	exon	5923835	5923962	1000	+	.	gene_id "MSTRG.171525"; transcript_id "MSTRG.171525.130"; exon_number "14";
chr7	StringTie	exon	5925632	5926548	1000	+	.	gene_id "MSTRG.171525"; transcript_id "MSTRG.171525.130"; exon_number "15";
chr7	StringTie	transcript	5883936	5926544	1000	+	.	gene_id "MSTRG.171525"; transcript_id "MSTRG.171525.131";
chr7	StringTie	exon	5883936	5883999	1000	+	.	gene_id "MSTRG.171525"; transcript_id "MSTRG.171525.131"; exon_number "1";
chr7	StringTie	exon	5900284	5901704	1000	+	.	gene_id "MSTRG.171525"; transcript_id "MSTRG.171525.131"; exon_number "2";
chr7	StringTie	exon	5902661	5902744	1000	+	.	gene_id "MSTRG.171525"; transcript_id "MSTRG.171525.131"; exon_number "3";
chr7	StringTie	exon	5905094	5905269	1000	+	.	gene_id "MSTRG.171525"; transcript_id "MSTRG.171525.131"; exon_number "4";
chr7	StringTie	exon	5910035	5910116	1000	+	.	gene_id "MSTRG.171525"; transcript_id "MSTRG.171525.131"; exon_number "5";
chr7	StringTie	exon	5912843	5912954	1000	+	.	gene_id "MSTRG.171525"; transcript_id "MSTRG.171525.131"; exon_number "6";
chr7	StringTie	exon	5918867	5918900	1000	+	.	gene_id "MSTRG.171525"; transcript_id "MSTRG.171525.131"; exon_number "7";
chr7	StringTie	exon	5919849	5919966	1000	+	.	gene_id "MSTRG.171525"; transcript_id "MSTRG.171525.131"; exon_number "8";
chr7	StringTie	exon	5923387	5923545	1000	+	.	gene_id "MSTRG.171525"; transcript_id "MSTRG.171525.131"; exon_number "9";
chr7	StringTie	exon	5923835	5923962	1000	+	.	gene_id "MSTRG.171525"; transcript_id "MSTRG.171525.131"; exon_number "10";
chr7	StringTie	exon	5925632	5926544	1000	+	.	gene_id "MSTRG.171525"; transcript_id "MSTRG.171525.131"; exon_number "11";
chr7	StringTie	transcript	5896777	5926968	1000	+	.	gene_id "MSTRG.171525"; transcript_id "MSTRG.171525.132";
chr7	StringTie	exon	5896777	5898919	1000	+	.	gene_id "MSTRG.171525"; transcript_id "MSTRG.171525.132"; exon_number "1";
chr7	StringTie	exon	5900284	5900381	1000	+	.	gene_id "MSTRG.171525"; transcript_id "MSTRG.171525.132"; exon_number "2";
chr7	StringTie	exon	5900473	5901704	1000	+	.	gene_id "MSTRG.171525"; transcript_id "MSTRG.171525.132"; exon_number "3";
chr7	StringTie	exon	5902661	5902744	1000	+	.	gene_id "MSTRG.171525"; transcript_id "MSTRG.171525.132"; exon_number "4";
chr7	StringTie	exon	5905094	5905269	1000	+	.	gene_id "MSTRG.171525"; transcript_id "MSTRG.171525.132"; exon_number "5";
chr7	StringTie	exon	5910035	5910116	1000	+	.	gene_id "MSTRG.171525"; transcript_id "MSTRG.171525.132"; exon_number "6";
chr7	StringTie	exon	5911861	5911922	1000	+	.	gene_id "MSTRG.171525"; transcript_id "MSTRG.171525.132"; exon_number "7";
chr7	StringTie	exon	5912843	5912954	1000	+	.	gene_id "MSTRG.171525"; transcript_id "MSTRG.171525.132"; exon_number "8";
chr7	StringTie	exon	5918867	5918900	1000	+	.	gene_id "MSTRG.171525"; transcript_id "MSTRG.171525.132"; exon_number "9";
chr7	StringTie	exon	5919849	5919966	1000	+	.	gene_id "MSTRG.171525"; transcript_id "MSTRG.171525.132"; exon_number "10";
chr7	StringTie	exon	5923387	5923545	1000	+	.	gene_id "MSTRG.171525"; transcript_id "MSTRG.171525.132"; exon_number "11";
chr7	StringTie	exon	5923835	5923962	1000	+	.	gene_id "MSTRG.171525"; transcript_id "MSTRG.171525.132"; exon_number "12";
chr7	StringTie	exon	5925632	5926968	1000	+	.	gene_id "MSTRG.171525"; transcript_id "MSTRG.171525.132"; exon_number "13";
chr7	StringTie	transcript	5897556	5928104	1000	+	.	gene_id "MSTRG.171525"; transcript_id "MSTRG.171525.133";
chr7	StringTie	exon	5897556	5898919	1000	+	.	gene_id "MSTRG.171525"; transcript_id "MSTRG.171525.133"; exon_number "1";
chr7	StringTie	exon	5900284	5901704	1000	+	.	gene_id "MSTRG.171525"; transcript_id "MSTRG.171525.133"; exon_number "2";
chr7	StringTie	exon	5902661	5902744	1000	+	.	gene_id "MSTRG.171525"; transcript_id "MSTRG.171525.133"; exon_number "3";
chr7	StringTie	exon	5905094	5905269	1000	+	.	gene_id "MSTRG.171525"; transcript_id "MSTRG.171525.133"; exon_number "4";
chr7	StringTie	exon	5910035	5910116	1000	+	.	gene_id "MSTRG.171525"; transcript_id "MSTRG.171525.133"; exon_number "5";
chr7	StringTie	exon	5911861	5911922	1000	+	.	gene_id "MSTRG.171525"; transcript_id "MSTRG.171525.133"; exon_number "6";
chr7	StringTie	exon	5912843	5912954	1000	+	.	gene_id "MSTRG.171525"; transcript_id "MSTRG.171525.133"; exon_number "7";
chr7	StringTie	exon	5918867	5918900	1000	+	.	gene_id "MSTRG.171525"; transcript_id "MSTRG.171525.133"; exon_number "8";
chr7	StringTie	exon	5919849	5919966	1000	+	.	gene_id "MSTRG.171525"; transcript_id "MSTRG.171525.133"; exon_number "9";
chr7	StringTie	exon	5923387	5923545	1000	+	.	gene_id "MSTRG.171525"; transcript_id "MSTRG.171525.133"; exon_number "10";
chr7	StringTie	exon	5923835	5923962	1000	+	.	gene_id "MSTRG.171525"; transcript_id "MSTRG.171525.133"; exon_number "11";
chr7	StringTie	exon	5925632	5926568	1000	+	.	gene_id "MSTRG.171525"; transcript_id "MSTRG.171525.133"; exon_number "12";
chr7	StringTie	exon	5928086	5928104	1000	+	.	gene_id "MSTRG.171525"; transcript_id "MSTRG.171525.133"; exon_number "13";
chr7	StringTie	transcript	5897608	5928383	1000	+	.	gene_id "MSTRG.171525"; transcript_id "MSTRG.171525.134";
chr7	StringTie	exon	5897608	5898014	1000	+	.	gene_id "MSTRG.171525"; transcript_id "MSTRG.171525.134"; exon_number "1";
chr7	StringTie	exon	5900284	5900381	1000	+	.	gene_id "MSTRG.171525"; transcript_id "MSTRG.171525.134"; exon_number "2";
chr7	StringTie	exon	5900473	5902744	1000	+	.	gene_id "MSTRG.171525"; transcript_id "MSTRG.171525.134"; exon_number "3";
chr7	StringTie	exon	5905094	5905269	1000	+	.	gene_id "MSTRG.171525"; transcript_id "MSTRG.171525.134"; exon_number "4";
chr7	StringTie	exon	5910035	5910116	1000	+	.	gene_id "MSTRG.171525"; transcript_id "MSTRG.171525.134"; exon_number "5";
chr7	StringTie	exon	5911861	5911922	1000	+	.	gene_id "MSTRG.171525"; transcript_id "MSTRG.171525.134"; exon_number "6";
chr7	StringTie	exon	5912843	5912954	1000	+	.	gene_id "MSTRG.171525"; transcript_id "MSTRG.171525.134"; exon_number "7";
chr7	StringTie	exon	5918867	5918904	1000	+	.	gene_id "MSTRG.171525"; transcript_id "MSTRG.171525.134"; exon_number "8";
chr7	StringTie	exon	5919763	5919966	1000	+	.	gene_id "MSTRG.171525"; transcript_id "MSTRG.171525.134"; exon_number "9";
chr7	StringTie	exon	5923387	5924814	1000	+	.	gene_id "MSTRG.171525"; transcript_id "MSTRG.171525.134"; exon_number "10";
chr7	StringTie	exon	5925632	5926264	1000	+	.	gene_id "MSTRG.171525"; transcript_id "MSTRG.171525.134"; exon_number "11";
chr7	StringTie	exon	5928086	5928186	1000	+	.	gene_id "MSTRG.171525"; transcript_id "MSTRG.171525.134"; exon_number "12";
chr7	StringTie	exon	5928284	5928383	1000	+	.	gene_id "MSTRG.171525"; transcript_id "MSTRG.171525.134"; exon_number "13";
chr7	StringTie	transcript	5897673	5928006	1000	+	.	gene_id "MSTRG.171525"; transcript_id "MSTRG.171525.135";
chr7	StringTie	exon	5897673	5898014	1000	+	.	gene_id "MSTRG.171525"; transcript_id "MSTRG.171525.135"; exon_number "1";
chr7	StringTie	exon	5900284	5900381	1000	+	.	gene_id "MSTRG.171525"; transcript_id "MSTRG.171525.135"; exon_number "2";
chr7	StringTie	exon	5900473	5900566	1000	+	.	gene_id "MSTRG.171525"; transcript_id "MSTRG.171525.135"; exon_number "3";
chr7	StringTie	exon	5900855	5900932	1000	+	.	gene_id "MSTRG.171525"; transcript_id "MSTRG.171525.135"; exon_number "4";
chr7	StringTie	exon	5901657	5901704	1000	+	.	gene_id "MSTRG.171525"; transcript_id "MSTRG.171525.135"; exon_number "5";
chr7	StringTie	exon	5902661	5902744	1000	+	.	gene_id "MSTRG.171525"; transcript_id "MSTRG.171525.135"; exon_number "6";
chr7	StringTie	exon	5905094	5905269	1000	+	.	gene_id "MSTRG.171525"; transcript_id "MSTRG.171525.135"; exon_number "7";
chr7	StringTie	exon	5910035	5910116	1000	+	.	gene_id "MSTRG.171525"; transcript_id "MSTRG.171525.135"; exon_number "8";
chr7	StringTie	exon	5911861	5911922	1000	+	.	gene_id "MSTRG.171525"; transcript_id "MSTRG.171525.135"; exon_number "9";
chr7	StringTie	exon	5912843	5912954	1000	+	.	gene_id "MSTRG.171525"; transcript_id "MSTRG.171525.135"; exon_number "10";
chr7	StringTie	exon	5918867	5918900	1000	+	.	gene_id "MSTRG.171525"; transcript_id "MSTRG.171525.135"; exon_number "11";
chr7	StringTie	exon	5919849	5919966	1000	+	.	gene_id "MSTRG.171525"; transcript_id "MSTRG.171525.135"; exon_number "12";
chr7	StringTie	exon	5923387	5923545	1000	+	.	gene_id "MSTRG.171525"; transcript_id "MSTRG.171525.135"; exon_number "13";
chr7	StringTie	exon	5923835	5923962	1000	+	.	gene_id "MSTRG.171525"; transcript_id "MSTRG.171525.135"; exon_number "14";
chr7	StringTie	exon	5925632	5928006	1000	+	.	gene_id "MSTRG.171525"; transcript_id "MSTRG.171525.135"; exon_number "15";
chr7	StringTie	transcript	5897726	5925940	1000	+	.	gene_id "MSTRG.171525"; transcript_id "MSTRG.171525.136";
chr7	StringTie	exon	5897726	5898014	1000	+	.	gene_id "MSTRG.171525"; transcript_id "MSTRG.171525.136"; exon_number "1";
chr7	StringTie	exon	5900284	5902744	1000	+	.	gene_id "MSTRG.171525"; transcript_id "MSTRG.171525.136"; exon_number "2";
chr7	StringTie	exon	5905094	5905269	1000	+	.	gene_id "MSTRG.171525"; transcript_id "MSTRG.171525.136"; exon_number "3";
chr7	StringTie	exon	5910035	5910116	1000	+	.	gene_id "MSTRG.171525"; transcript_id "MSTRG.171525.136"; exon_number "4";
chr7	StringTie	exon	5911861	5911922	1000	+	.	gene_id "MSTRG.171525"; transcript_id "MSTRG.171525.136"; exon_number "5";
chr7	StringTie	exon	5912843	5918900	1000	+	.	gene_id "MSTRG.171525"; transcript_id "MSTRG.171525.136"; exon_number "6";
chr7	StringTie	exon	5919849	5919966	1000	+	.	gene_id "MSTRG.171525"; transcript_id "MSTRG.171525.136"; exon_number "7";
chr7	StringTie	exon	5923387	5923962	1000	+	.	gene_id "MSTRG.171525"; transcript_id "MSTRG.171525.136"; exon_number "8";
chr7	StringTie	exon	5924582	5924814	1000	+	.	gene_id "MSTRG.171525"; transcript_id "MSTRG.171525.136"; exon_number "9";
chr7	StringTie	exon	5925632	5925940	1000	+	.	gene_id "MSTRG.171525"; transcript_id "MSTRG.171525.136"; exon_number "10";
chr7	StringTie	transcript	5897748	5927859	1000	+	.	gene_id "MSTRG.171525"; transcript_id "MSTRG.171525.137";
chr7	StringTie	exon	5897748	5898014	1000	+	.	gene_id "MSTRG.171525"; transcript_id "MSTRG.171525.137"; exon_number "1";
chr7	StringTie	exon	5900284	5900381	1000	+	.	gene_id "MSTRG.171525"; transcript_id "MSTRG.171525.137"; exon_number "2";
chr7	StringTie	exon	5900473	5902744	1000	+	.	gene_id "MSTRG.171525"; transcript_id "MSTRG.171525.137"; exon_number "3";
chr7	StringTie	exon	5905094	5905269	1000	+	.	gene_id "MSTRG.171525"; transcript_id "MSTRG.171525.137"; exon_number "4";
chr7	StringTie	exon	5910035	5910116	1000	+	.	gene_id "MSTRG.171525"; transcript_id "MSTRG.171525.137"; exon_number "5";
chr7	StringTie	exon	5911861	5911922	1000	+	.	gene_id "MSTRG.171525"; transcript_id "MSTRG.171525.137"; exon_number "6";
chr7	StringTie	exon	5912843	5912954	1000	+	.	gene_id "MSTRG.171525"; transcript_id "MSTRG.171525.137"; exon_number "7";
chr7	StringTie	exon	5919849	5919966	1000	+	.	gene_id "MSTRG.171525"; transcript_id "MSTRG.171525.137"; exon_number "8";
chr7	StringTie	exon	5923387	5923545	1000	+	.	gene_id "MSTRG.171525"; transcript_id "MSTRG.171525.137"; exon_number "9";
chr7	StringTie	exon	5923835	5923962	1000	+	.	gene_id "MSTRG.171525"; transcript_id "MSTRG.171525.137"; exon_number "10";
chr7	StringTie	exon	5925632	5927859	1000	+	.	gene_id "MSTRG.171525"; transcript_id "MSTRG.171525.137"; exon_number "11";
chr7	StringTie	transcript	5897755	5927727	1000	+	.	gene_id "MSTRG.171525"; transcript_id "MSTRG.171525.138";
chr7	StringTie	exon	5897755	5898014	1000	+	.	gene_id "MSTRG.171525"; transcript_id "MSTRG.171525.138"; exon_number "1";
chr7	StringTie	exon	5900284	5902744	1000	+	.	gene_id "MSTRG.171525"; transcript_id "MSTRG.171525.138"; exon_number "2";
chr7	StringTie	exon	5902845	5903162	1000	+	.	gene_id "MSTRG.171525"; transcript_id "MSTRG.171525.138"; exon_number "3";
chr7	StringTie	exon	5905094	5905269	1000	+	.	gene_id "MSTRG.171525"; transcript_id "MSTRG.171525.138"; exon_number "4";
chr7	StringTie	exon	5910035	5911922	1000	+	.	gene_id "MSTRG.171525"; transcript_id "MSTRG.171525.138"; exon_number "5";
chr7	StringTie	exon	5912843	5912954	1000	+	.	gene_id "MSTRG.171525"; transcript_id "MSTRG.171525.138"; exon_number "6";
chr7	StringTie	exon	5918867	5918900	1000	+	.	gene_id "MSTRG.171525"; transcript_id "MSTRG.171525.138"; exon_number "7";
chr7	StringTie	exon	5919849	5919966	1000	+	.	gene_id "MSTRG.171525"; transcript_id "MSTRG.171525.138"; exon_number "8";
chr7	StringTie	exon	5923387	5923545	1000	+	.	gene_id "MSTRG.171525"; transcript_id "MSTRG.171525.138"; exon_number "9";
chr7	StringTie	exon	5923835	5923962	1000	+	.	gene_id "MSTRG.171525"; transcript_id "MSTRG.171525.138"; exon_number "10";
chr7	StringTie	exon	5925632	5927727	1000	+	.	gene_id "MSTRG.171525"; transcript_id "MSTRG.171525.138"; exon_number "11";
chr7	StringTie	transcript	5897773	5926967	1000	+	.	gene_id "MSTRG.171525"; transcript_id "MSTRG.171525.139";
chr7	StringTie	exon	5897773	5898014	1000	+	.	gene_id "MSTRG.171525"; transcript_id "MSTRG.171525.139"; exon_number "1";
chr7	StringTie	exon	5900284	5900932	1000	+	.	gene_id "MSTRG.171525"; transcript_id "MSTRG.171525.139"; exon_number "2";
chr7	StringTie	exon	5901657	5901704	1000	+	.	gene_id "MSTRG.171525"; transcript_id "MSTRG.171525.139"; exon_number "3";
chr7	StringTie	exon	5902661	5902744	1000	+	.	gene_id "MSTRG.171525"; transcript_id "MSTRG.171525.139"; exon_number "4";
chr7	StringTie	exon	5905094	5905269	1000	+	.	gene_id "MSTRG.171525"; transcript_id "MSTRG.171525.139"; exon_number "5";
chr7	StringTie	exon	5910035	5910116	1000	+	.	gene_id "MSTRG.171525"; transcript_id "MSTRG.171525.139"; exon_number "6";
chr7	StringTie	exon	5911861	5911922	1000	+	.	gene_id "MSTRG.171525"; transcript_id "MSTRG.171525.139"; exon_number "7";
chr7	StringTie	exon	5912843	5912954	1000	+	.	gene_id "MSTRG.171525"; transcript_id "MSTRG.171525.139"; exon_number "8";
chr7	StringTie	exon	5918867	5918900	1000	+	.	gene_id "MSTRG.171525"; transcript_id "MSTRG.171525.139"; exon_number "9";
chr7	StringTie	exon	5919849	5919966	1000	+	.	gene_id "MSTRG.171525"; transcript_id "MSTRG.171525.139"; exon_number "10";
chr7	StringTie	exon	5923387	5923545	1000	+	.	gene_id "MSTRG.171525"; transcript_id "MSTRG.171525.139"; exon_number "11";
chr7	StringTie	exon	5923835	5923962	1000	+	.	gene_id "MSTRG.171525"; transcript_id "MSTRG.171525.139"; exon_number "12";
chr7	StringTie	exon	5925632	5926967	1000	+	.	gene_id "MSTRG.171525"; transcript_id "MSTRG.171525.139"; exon_number "13";
chr7	StringTie	transcript	5816193	5854435	1000	+	.	gene_id "MSTRG.171525"; transcript_id "MSTRG.171525.14";
chr7	StringTie	exon	5816193	5816277	1000	+	.	gene_id "MSTRG.171525"; transcript_id "MSTRG.171525.14"; exon_number "1";
chr7	StringTie	exon	5831181	5831281	1000	+	.	gene_id "MSTRG.171525"; transcript_id "MSTRG.171525.14"; exon_number "2";
chr7	StringTie	exon	5833527	5833568	1000	+	.	gene_id "MSTRG.171525"; transcript_id "MSTRG.171525.14"; exon_number "3";
chr7	StringTie	exon	5839949	5840075	1000	+	.	gene_id "MSTRG.171525"; transcript_id "MSTRG.171525.14"; exon_number "4";
chr7	StringTie	exon	5840690	5840856	1000	+	.	gene_id "MSTRG.171525"; transcript_id "MSTRG.171525.14"; exon_number "5";
chr7	StringTie	exon	5854107	5854435	1000	+	.	gene_id "MSTRG.171525"; transcript_id "MSTRG.171525.14"; exon_number "6";
chr7	StringTie	transcript	5897773	5926559	1000	+	.	gene_id "MSTRG.171525"; transcript_id "MSTRG.171525.140";
chr7	StringTie	exon	5897773	5898014	1000	+	.	gene_id "MSTRG.171525"; transcript_id "MSTRG.171525.140"; exon_number "1";
chr7	StringTie	exon	5900284	5900932	1000	+	.	gene_id "MSTRG.171525"; transcript_id "MSTRG.171525.140"; exon_number "2";
chr7	StringTie	exon	5901657	5901704	1000	+	.	gene_id "MSTRG.171525"; transcript_id "MSTRG.171525.140"; exon_number "3";
chr7	StringTie	exon	5902661	5902744	1000	+	.	gene_id "MSTRG.171525"; transcript_id "MSTRG.171525.140"; exon_number "4";
chr7	StringTie	exon	5905094	5905269	1000	+	.	gene_id "MSTRG.171525"; transcript_id "MSTRG.171525.140"; exon_number "5";
chr7	StringTie	exon	5910035	5910116	1000	+	.	gene_id "MSTRG.171525"; transcript_id "MSTRG.171525.140"; exon_number "6";
chr7	StringTie	exon	5911861	5911922	1000	+	.	gene_id "MSTRG.171525"; transcript_id "MSTRG.171525.140"; exon_number "7";
chr7	StringTie	exon	5912843	5912954	1000	+	.	gene_id "MSTRG.171525"; transcript_id "MSTRG.171525.140"; exon_number "8";
chr7	StringTie	exon	5918867	5918900	1000	+	.	gene_id "MSTRG.171525"; transcript_id "MSTRG.171525.140"; exon_number "9";
chr7	StringTie	exon	5919849	5919966	1000	+	.	gene_id "MSTRG.171525"; transcript_id "MSTRG.171525.140"; exon_number "10";
chr7	StringTie	exon	5923387	5923545	1000	+	.	gene_id "MSTRG.171525"; transcript_id "MSTRG.171525.140"; exon_number "11";
chr7	StringTie	exon	5923835	5923962	1000	+	.	gene_id "MSTRG.171525"; transcript_id "MSTRG.171525.140"; exon_number "12";
chr7	StringTie	exon	5925632	5926264	1000	+	.	gene_id "MSTRG.171525"; transcript_id "MSTRG.171525.140"; exon_number "13";
chr7	StringTie	exon	5926343	5926559	1000	+	.	gene_id "MSTRG.171525"; transcript_id "MSTRG.171525.140"; exon_number "14";
chr7	StringTie	transcript	5897774	5907031	1000	+	.	gene_id "MSTRG.171525"; transcript_id "MSTRG.171525.141";
chr7	StringTie	exon	5897774	5898014	1000	+	.	gene_id "MSTRG.171525"; transcript_id "MSTRG.171525.141"; exon_number "1";
chr7	StringTie	exon	5900284	5900381	1000	+	.	gene_id "MSTRG.171525"; transcript_id "MSTRG.171525.141"; exon_number "2";
chr7	StringTie	exon	5900473	5900932	1000	+	.	gene_id "MSTRG.171525"; transcript_id "MSTRG.171525.141"; exon_number "3";
chr7	StringTie	exon	5901657	5902744	1000	+	.	gene_id "MSTRG.171525"; transcript_id "MSTRG.171525.141"; exon_number "4";
chr7	StringTie	exon	5905094	5905269	1000	+	.	gene_id "MSTRG.171525"; transcript_id "MSTRG.171525.141"; exon_number "5";
chr7	StringTie	exon	5906889	5907031	1000	+	.	gene_id "MSTRG.171525"; transcript_id "MSTRG.171525.141"; exon_number "6";
chr7	StringTie	transcript	5897778	5925940	1000	+	.	gene_id "MSTRG.171525"; transcript_id "MSTRG.171525.142";
chr7	StringTie	exon	5897778	5898014	1000	+	.	gene_id "MSTRG.171525"; transcript_id "MSTRG.171525.142"; exon_number "1";
chr7	StringTie	exon	5900284	5902744	1000	+	.	gene_id "MSTRG.171525"; transcript_id "MSTRG.171525.142"; exon_number "2";
chr7	StringTie	exon	5905094	5905269	1000	+	.	gene_id "MSTRG.171525"; transcript_id "MSTRG.171525.142"; exon_number "3";
chr7	StringTie	exon	5910035	5910116	1000	+	.	gene_id "MSTRG.171525"; transcript_id "MSTRG.171525.142"; exon_number "4";
chr7	StringTie	exon	5911861	5919966	1000	+	.	gene_id "MSTRG.171525"; transcript_id "MSTRG.171525.142"; exon_number "5";
chr7	StringTie	exon	5923387	5924814	1000	+	.	gene_id "MSTRG.171525"; transcript_id "MSTRG.171525.142"; exon_number "6";
chr7	StringTie	exon	5925632	5925940	1000	+	.	gene_id "MSTRG.171525"; transcript_id "MSTRG.171525.142"; exon_number "7";
chr7	StringTie	transcript	5897778	5926539	1000	+	.	gene_id "MSTRG.171525"; transcript_id "MSTRG.171525.143";
chr7	StringTie	exon	5897778	5898014	1000	+	.	gene_id "MSTRG.171525"; transcript_id "MSTRG.171525.143"; exon_number "1";
chr7	StringTie	exon	5900284	5900566	1000	+	.	gene_id "MSTRG.171525"; transcript_id "MSTRG.171525.143"; exon_number "2";
chr7	StringTie	exon	5900855	5900932	1000	+	.	gene_id "MSTRG.171525"; transcript_id "MSTRG.171525.143"; exon_number "3";
chr7	StringTie	exon	5901657	5901704	1000	+	.	gene_id "MSTRG.171525"; transcript_id "MSTRG.171525.143"; exon_number "4";
chr7	StringTie	exon	5902661	5902744	1000	+	.	gene_id "MSTRG.171525"; transcript_id "MSTRG.171525.143"; exon_number "5";
chr7	StringTie	exon	5905094	5905269	1000	+	.	gene_id "MSTRG.171525"; transcript_id "MSTRG.171525.143"; exon_number "6";
chr7	StringTie	exon	5910035	5910116	1000	+	.	gene_id "MSTRG.171525"; transcript_id "MSTRG.171525.143"; exon_number "7";
chr7	StringTie	exon	5911861	5911922	1000	+	.	gene_id "MSTRG.171525"; transcript_id "MSTRG.171525.143"; exon_number "8";
chr7	StringTie	exon	5912843	5912954	1000	+	.	gene_id "MSTRG.171525"; transcript_id "MSTRG.171525.143"; exon_number "9";
chr7	StringTie	exon	5918867	5918900	1000	+	.	gene_id "MSTRG.171525"; transcript_id "MSTRG.171525.143"; exon_number "10";
chr7	StringTie	exon	5919849	5919966	1000	+	.	gene_id "MSTRG.171525"; transcript_id "MSTRG.171525.143"; exon_number "11";
chr7	StringTie	exon	5923387	5923545	1000	+	.	gene_id "MSTRG.171525"; transcript_id "MSTRG.171525.143"; exon_number "12";
chr7	StringTie	exon	5923835	5923962	1000	+	.	gene_id "MSTRG.171525"; transcript_id "MSTRG.171525.143"; exon_number "13";
chr7	StringTie	exon	5925632	5926539	1000	+	.	gene_id "MSTRG.171525"; transcript_id "MSTRG.171525.143"; exon_number "14";
chr7	StringTie	transcript	5897779	5926596	1000	+	.	gene_id "MSTRG.171525"; transcript_id "MSTRG.171525.144";
chr7	StringTie	exon	5897779	5898014	1000	+	.	gene_id "MSTRG.171525"; transcript_id "MSTRG.171525.144"; exon_number "1";
chr7	StringTie	exon	5900284	5901704	1000	+	.	gene_id "MSTRG.171525"; transcript_id "MSTRG.171525.144"; exon_number "2";
chr7	StringTie	exon	5902661	5902744	1000	+	.	gene_id "MSTRG.171525"; transcript_id "MSTRG.171525.144"; exon_number "3";
chr7	StringTie	exon	5905094	5905269	1000	+	.	gene_id "MSTRG.171525"; transcript_id "MSTRG.171525.144"; exon_number "4";
chr7	StringTie	exon	5910035	5910116	1000	+	.	gene_id "MSTRG.171525"; transcript_id "MSTRG.171525.144"; exon_number "5";
chr7	StringTie	exon	5911861	5911922	1000	+	.	gene_id "MSTRG.171525"; transcript_id "MSTRG.171525.144"; exon_number "6";
chr7	StringTie	exon	5923387	5923962	1000	+	.	gene_id "MSTRG.171525"; transcript_id "MSTRG.171525.144"; exon_number "7";
chr7	StringTie	exon	5925632	5926596	1000	+	.	gene_id "MSTRG.171525"; transcript_id "MSTRG.171525.144"; exon_number "8";
chr7	StringTie	transcript	5897780	5925983	1000	+	.	gene_id "MSTRG.171525"; transcript_id "MSTRG.171525.145";
chr7	StringTie	exon	5897780	5898014	1000	+	.	gene_id "MSTRG.171525"; transcript_id "MSTRG.171525.145"; exon_number "1";
chr7	StringTie	exon	5900284	5900381	1000	+	.	gene_id "MSTRG.171525"; transcript_id "MSTRG.171525.145"; exon_number "2";
chr7	StringTie	exon	5900473	5901704	1000	+	.	gene_id "MSTRG.171525"; transcript_id "MSTRG.171525.145"; exon_number "3";
chr7	StringTie	exon	5902661	5902744	1000	+	.	gene_id "MSTRG.171525"; transcript_id "MSTRG.171525.145"; exon_number "4";
chr7	StringTie	exon	5905094	5905269	1000	+	.	gene_id "MSTRG.171525"; transcript_id "MSTRG.171525.145"; exon_number "5";
chr7	StringTie	exon	5910035	5910116	1000	+	.	gene_id "MSTRG.171525"; transcript_id "MSTRG.171525.145"; exon_number "6";
chr7	StringTie	exon	5911861	5911922	1000	+	.	gene_id "MSTRG.171525"; transcript_id "MSTRG.171525.145"; exon_number "7";
chr7	StringTie	exon	5912843	5912954	1000	+	.	gene_id "MSTRG.171525"; transcript_id "MSTRG.171525.145"; exon_number "8";
chr7	StringTie	exon	5918867	5918900	1000	+	.	gene_id "MSTRG.171525"; transcript_id "MSTRG.171525.145"; exon_number "9";
chr7	StringTie	exon	5919849	5919966	1000	+	.	gene_id "MSTRG.171525"; transcript_id "MSTRG.171525.145"; exon_number "10";
chr7	StringTie	exon	5923387	5923545	1000	+	.	gene_id "MSTRG.171525"; transcript_id "MSTRG.171525.145"; exon_number "11";
chr7	StringTie	exon	5923835	5923962	1000	+	.	gene_id "MSTRG.171525"; transcript_id "MSTRG.171525.145"; exon_number "12";
chr7	StringTie	exon	5925632	5925983	1000	+	.	gene_id "MSTRG.171525"; transcript_id "MSTRG.171525.145"; exon_number "13";
chr7	StringTie	transcript	5897917	5926625	1000	+	.	gene_id "MSTRG.171525"; transcript_id "MSTRG.171525.146";
chr7	StringTie	exon	5897917	5897964	1000	+	.	gene_id "MSTRG.171525"; transcript_id "MSTRG.171525.146"; exon_number "1";
chr7	StringTie	exon	5900284	5900381	1000	+	.	gene_id "MSTRG.171525"; transcript_id "MSTRG.171525.146"; exon_number "2";
chr7	StringTie	exon	5900473	5902744	1000	+	.	gene_id "MSTRG.171525"; transcript_id "MSTRG.171525.146"; exon_number "3";
chr7	StringTie	exon	5905094	5905269	1000	+	.	gene_id "MSTRG.171525"; transcript_id "MSTRG.171525.146"; exon_number "4";
chr7	StringTie	exon	5910035	5910116	1000	+	.	gene_id "MSTRG.171525"; transcript_id "MSTRG.171525.146"; exon_number "5";
chr7	StringTie	exon	5911861	5911922	1000	+	.	gene_id "MSTRG.171525"; transcript_id "MSTRG.171525.146"; exon_number "6";
chr7	StringTie	exon	5912843	5912954	1000	+	.	gene_id "MSTRG.171525"; transcript_id "MSTRG.171525.146"; exon_number "7";
chr7	StringTie	exon	5918867	5918900	1000	+	.	gene_id "MSTRG.171525"; transcript_id "MSTRG.171525.146"; exon_number "8";
chr7	StringTie	exon	5919849	5923962	1000	+	.	gene_id "MSTRG.171525"; transcript_id "MSTRG.171525.146"; exon_number "9";
chr7	StringTie	exon	5925632	5926625	1000	+	.	gene_id "MSTRG.171525"; transcript_id "MSTRG.171525.146"; exon_number "10";
chr7	StringTie	transcript	5898187	5927009	1000	+	.	gene_id "MSTRG.171525"; transcript_id "MSTRG.171525.147";
chr7	StringTie	exon	5898187	5898919	1000	+	.	gene_id "MSTRG.171525"; transcript_id "MSTRG.171525.147"; exon_number "1";
chr7	StringTie	exon	5900284	5900932	1000	+	.	gene_id "MSTRG.171525"; transcript_id "MSTRG.171525.147"; exon_number "2";
chr7	StringTie	exon	5901657	5901704	1000	+	.	gene_id "MSTRG.171525"; transcript_id "MSTRG.171525.147"; exon_number "3";
chr7	StringTie	exon	5902661	5902744	1000	+	.	gene_id "MSTRG.171525"; transcript_id "MSTRG.171525.147"; exon_number "4";
chr7	StringTie	exon	5905094	5905269	1000	+	.	gene_id "MSTRG.171525"; transcript_id "MSTRG.171525.147"; exon_number "5";
chr7	StringTie	exon	5910035	5910116	1000	+	.	gene_id "MSTRG.171525"; transcript_id "MSTRG.171525.147"; exon_number "6";
chr7	StringTie	exon	5911861	5911922	1000	+	.	gene_id "MSTRG.171525"; transcript_id "MSTRG.171525.147"; exon_number "7";
chr7	StringTie	exon	5912843	5912954	1000	+	.	gene_id "MSTRG.171525"; transcript_id "MSTRG.171525.147"; exon_number "8";
chr7	StringTie	exon	5918867	5918900	1000	+	.	gene_id "MSTRG.171525"; transcript_id "MSTRG.171525.147"; exon_number "9";
chr7	StringTie	exon	5919849	5919966	1000	+	.	gene_id "MSTRG.171525"; transcript_id "MSTRG.171525.147"; exon_number "10";
chr7	StringTie	exon	5923387	5923545	1000	+	.	gene_id "MSTRG.171525"; transcript_id "MSTRG.171525.147"; exon_number "11";
chr7	StringTie	exon	5923835	5923962	1000	+	.	gene_id "MSTRG.171525"; transcript_id "MSTRG.171525.147"; exon_number "12";
chr7	StringTie	exon	5925632	5927009	1000	+	.	gene_id "MSTRG.171525"; transcript_id "MSTRG.171525.147"; exon_number "13";
chr7	StringTie	transcript	5898611	5926614	1000	+	.	gene_id "MSTRG.171525"; transcript_id "MSTRG.171525.148";
chr7	StringTie	exon	5898611	5902744	1000	+	.	gene_id "MSTRG.171525"; transcript_id "MSTRG.171525.148"; exon_number "1";
chr7	StringTie	exon	5905094	5905269	1000	+	.	gene_id "MSTRG.171525"; transcript_id "MSTRG.171525.148"; exon_number "2";
chr7	StringTie	exon	5906889	5907010	1000	+	.	gene_id "MSTRG.171525"; transcript_id "MSTRG.171525.148"; exon_number "3";
chr7	StringTie	exon	5910035	5910116	1000	+	.	gene_id "MSTRG.171525"; transcript_id "MSTRG.171525.148"; exon_number "4";
chr7	StringTie	exon	5911861	5911922	1000	+	.	gene_id "MSTRG.171525"; transcript_id "MSTRG.171525.148"; exon_number "5";
chr7	StringTie	exon	5912843	5912954	1000	+	.	gene_id "MSTRG.171525"; transcript_id "MSTRG.171525.148"; exon_number "6";
chr7	StringTie	exon	5918867	5918900	1000	+	.	gene_id "MSTRG.171525"; transcript_id "MSTRG.171525.148"; exon_number "7";
chr7	StringTie	exon	5919849	5919966	1000	+	.	gene_id "MSTRG.171525"; transcript_id "MSTRG.171525.148"; exon_number "8";
chr7	StringTie	exon	5923387	5923545	1000	+	.	gene_id "MSTRG.171525"; transcript_id "MSTRG.171525.148"; exon_number "9";
chr7	StringTie	exon	5923835	5923962	1000	+	.	gene_id "MSTRG.171525"; transcript_id "MSTRG.171525.148"; exon_number "10";
chr7	StringTie	exon	5925632	5926614	1000	+	.	gene_id "MSTRG.171525"; transcript_id "MSTRG.171525.148"; exon_number "11";
chr7	StringTie	transcript	5898649	5919982	1000	+	.	gene_id "MSTRG.171525"; transcript_id "MSTRG.171525.149";
chr7	StringTie	exon	5898649	5898919	1000	+	.	gene_id "MSTRG.171525"; transcript_id "MSTRG.171525.149"; exon_number "1";
chr7	StringTie	exon	5900053	5900381	1000	+	.	gene_id "MSTRG.171525"; transcript_id "MSTRG.171525.149"; exon_number "2";
chr7	StringTie	exon	5900473	5902744	1000	+	.	gene_id "MSTRG.171525"; transcript_id "MSTRG.171525.149"; exon_number "3";
chr7	StringTie	exon	5905094	5905269	1000	+	.	gene_id "MSTRG.171525"; transcript_id "MSTRG.171525.149"; exon_number "4";
chr7	StringTie	exon	5906889	5907010	1000	+	.	gene_id "MSTRG.171525"; transcript_id "MSTRG.171525.149"; exon_number "5";
chr7	StringTie	exon	5910035	5910116	1000	+	.	gene_id "MSTRG.171525"; transcript_id "MSTRG.171525.149"; exon_number "6";
chr7	StringTie	exon	5918867	5918900	1000	+	.	gene_id "MSTRG.171525"; transcript_id "MSTRG.171525.149"; exon_number "7";
chr7	StringTie	exon	5919849	5919982	1000	+	.	gene_id "MSTRG.171525"; transcript_id "MSTRG.171525.149"; exon_number "8";
chr7	StringTie	transcript	5821779	5860097	1000	+	.	gene_id "MSTRG.171525"; transcript_id "MSTRG.171525.15";
chr7	StringTie	exon	5821779	5823526	1000	+	.	gene_id "MSTRG.171525"; transcript_id "MSTRG.171525.15"; exon_number "1";
chr7	StringTie	exon	5833527	5833568	1000	+	.	gene_id "MSTRG.171525"; transcript_id "MSTRG.171525.15"; exon_number "2";
chr7	StringTie	exon	5839949	5840075	1000	+	.	gene_id "MSTRG.171525"; transcript_id "MSTRG.171525.15"; exon_number "3";
chr7	StringTie	exon	5840690	5840856	1000	+	.	gene_id "MSTRG.171525"; transcript_id "MSTRG.171525.15"; exon_number "4";
chr7	StringTie	exon	5846766	5849516	1000	+	.	gene_id "MSTRG.171525"; transcript_id "MSTRG.171525.15"; exon_number "5";
chr7	StringTie	exon	5854107	5854178	1000	+	.	gene_id "MSTRG.171525"; transcript_id "MSTRG.171525.15"; exon_number "6";
chr7	StringTie	exon	5859743	5860097	1000	+	.	gene_id "MSTRG.171525"; transcript_id "MSTRG.171525.15"; exon_number "7";
chr7	StringTie	transcript	5898680	5928024	1000	+	.	gene_id "MSTRG.171525"; transcript_id "MSTRG.171525.150";
chr7	StringTie	exon	5898680	5898919	1000	+	.	gene_id "MSTRG.171525"; transcript_id "MSTRG.171525.150"; exon_number "1";
chr7	StringTie	exon	5900284	5902744	1000	+	.	gene_id "MSTRG.171525"; transcript_id "MSTRG.171525.150"; exon_number "2";
chr7	StringTie	exon	5905094	5905269	1000	+	.	gene_id "MSTRG.171525"; transcript_id "MSTRG.171525.150"; exon_number "3";
chr7	StringTie	exon	5910035	5910116	1000	+	.	gene_id "MSTRG.171525"; transcript_id "MSTRG.171525.150"; exon_number "4";
chr7	StringTie	exon	5912843	5912954	1000	+	.	gene_id "MSTRG.171525"; transcript_id "MSTRG.171525.150"; exon_number "5";
chr7	StringTie	exon	5918867	5918900	1000	+	.	gene_id "MSTRG.171525"; transcript_id "MSTRG.171525.150"; exon_number "6";
chr7	StringTie	exon	5919849	5919966	1000	+	.	gene_id "MSTRG.171525"; transcript_id "MSTRG.171525.150"; exon_number "7";
chr7	StringTie	exon	5923387	5923545	1000	+	.	gene_id "MSTRG.171525"; transcript_id "MSTRG.171525.150"; exon_number "8";
chr7	StringTie	exon	5923835	5923962	1000	+	.	gene_id "MSTRG.171525"; transcript_id "MSTRG.171525.150"; exon_number "9";
chr7	StringTie	exon	5925632	5928024	1000	+	.	gene_id "MSTRG.171525"; transcript_id "MSTRG.171525.150"; exon_number "10";
chr7	StringTie	transcript	5898680	5932385	1000	+	.	gene_id "MSTRG.171525"; transcript_id "MSTRG.171525.151";
chr7	StringTie	exon	5898680	5898919	1000	+	.	gene_id "MSTRG.171525"; transcript_id "MSTRG.171525.151"; exon_number "1";
chr7	StringTie	exon	5900284	5900381	1000	+	.	gene_id "MSTRG.171525"; transcript_id "MSTRG.171525.151"; exon_number "2";
chr7	StringTie	exon	5900473	5900566	1000	+	.	gene_id "MSTRG.171525"; transcript_id "MSTRG.171525.151"; exon_number "3";
chr7	StringTie	exon	5900855	5900932	1000	+	.	gene_id "MSTRG.171525"; transcript_id "MSTRG.171525.151"; exon_number "4";
chr7	StringTie	exon	5901657	5901704	1000	+	.	gene_id "MSTRG.171525"; transcript_id "MSTRG.171525.151"; exon_number "5";
chr7	StringTie	exon	5902661	5902744	1000	+	.	gene_id "MSTRG.171525"; transcript_id "MSTRG.171525.151"; exon_number "6";
chr7	StringTie	exon	5905094	5905269	1000	+	.	gene_id "MSTRG.171525"; transcript_id "MSTRG.171525.151"; exon_number "7";
chr7	StringTie	exon	5910035	5910116	1000	+	.	gene_id "MSTRG.171525"; transcript_id "MSTRG.171525.151"; exon_number "8";
chr7	StringTie	exon	5911861	5911922	1000	+	.	gene_id "MSTRG.171525"; transcript_id "MSTRG.171525.151"; exon_number "9";
chr7	StringTie	exon	5912843	5912954	1000	+	.	gene_id "MSTRG.171525"; transcript_id "MSTRG.171525.151"; exon_number "10";
chr7	StringTie	exon	5918867	5918900	1000	+	.	gene_id "MSTRG.171525"; transcript_id "MSTRG.171525.151"; exon_number "11";
chr7	StringTie	exon	5919849	5919966	1000	+	.	gene_id "MSTRG.171525"; transcript_id "MSTRG.171525.151"; exon_number "12";
chr7	StringTie	exon	5923387	5923545	1000	+	.	gene_id "MSTRG.171525"; transcript_id "MSTRG.171525.151"; exon_number "13";
chr7	StringTie	exon	5923835	5923962	1000	+	.	gene_id "MSTRG.171525"; transcript_id "MSTRG.171525.151"; exon_number "14";
chr7	StringTie	exon	5925632	5926568	1000	+	.	gene_id "MSTRG.171525"; transcript_id "MSTRG.171525.151"; exon_number "15";
chr7	StringTie	exon	5928086	5928186	1000	+	.	gene_id "MSTRG.171525"; transcript_id "MSTRG.171525.151"; exon_number "16";
chr7	StringTie	exon	5930423	5932385	1000	+	.	gene_id "MSTRG.171525"; transcript_id "MSTRG.171525.151"; exon_number "17";
chr7	StringTie	transcript	5898713	5926555	1000	+	.	gene_id "MSTRG.171525"; transcript_id "MSTRG.171525.152";
chr7	StringTie	exon	5898713	5898919	1000	+	.	gene_id "MSTRG.171525"; transcript_id "MSTRG.171525.152"; exon_number "1";
chr7	StringTie	exon	5900284	5900381	1000	+	.	gene_id "MSTRG.171525"; transcript_id "MSTRG.171525.152"; exon_number "2";
chr7	StringTie	exon	5900473	5900932	1000	+	.	gene_id "MSTRG.171525"; transcript_id "MSTRG.171525.152"; exon_number "3";
chr7	StringTie	exon	5901524	5901704	1000	+	.	gene_id "MSTRG.171525"; transcript_id "MSTRG.171525.152"; exon_number "4";
chr7	StringTie	exon	5902661	5902744	1000	+	.	gene_id "MSTRG.171525"; transcript_id "MSTRG.171525.152"; exon_number "5";
chr7	StringTie	exon	5905094	5905269	1000	+	.	gene_id "MSTRG.171525"; transcript_id "MSTRG.171525.152"; exon_number "6";
chr7	StringTie	exon	5910035	5910116	1000	+	.	gene_id "MSTRG.171525"; transcript_id "MSTRG.171525.152"; exon_number "7";
chr7	StringTie	exon	5911861	5911922	1000	+	.	gene_id "MSTRG.171525"; transcript_id "MSTRG.171525.152"; exon_number "8";
chr7	StringTie	exon	5912843	5912954	1000	+	.	gene_id "MSTRG.171525"; transcript_id "MSTRG.171525.152"; exon_number "9";
chr7	StringTie	exon	5918867	5919966	1000	+	.	gene_id "MSTRG.171525"; transcript_id "MSTRG.171525.152"; exon_number "10";
chr7	StringTie	exon	5923387	5923545	1000	+	.	gene_id "MSTRG.171525"; transcript_id "MSTRG.171525.152"; exon_number "11";
chr7	StringTie	exon	5923835	5923962	1000	+	.	gene_id "MSTRG.171525"; transcript_id "MSTRG.171525.152"; exon_number "12";
chr7	StringTie	exon	5925632	5926555	1000	+	.	gene_id "MSTRG.171525"; transcript_id "MSTRG.171525.152"; exon_number "13";
chr7	StringTie	transcript	5898716	5926796	1000	+	.	gene_id "MSTRG.171525"; transcript_id "MSTRG.171525.153";
chr7	StringTie	exon	5898716	5898919	1000	+	.	gene_id "MSTRG.171525"; transcript_id "MSTRG.171525.153"; exon_number "1";
chr7	StringTie	exon	5900053	5900566	1000	+	.	gene_id "MSTRG.171525"; transcript_id "MSTRG.171525.153"; exon_number "2";
chr7	StringTie	exon	5900855	5900932	1000	+	.	gene_id "MSTRG.171525"; transcript_id "MSTRG.171525.153"; exon_number "3";
chr7	StringTie	exon	5901657	5901704	1000	+	.	gene_id "MSTRG.171525"; transcript_id "MSTRG.171525.153"; exon_number "4";
chr7	StringTie	exon	5902661	5902744	1000	+	.	gene_id "MSTRG.171525"; transcript_id "MSTRG.171525.153"; exon_number "5";
chr7	StringTie	exon	5905094	5905269	1000	+	.	gene_id "MSTRG.171525"; transcript_id "MSTRG.171525.153"; exon_number "6";
chr7	StringTie	exon	5910035	5910116	1000	+	.	gene_id "MSTRG.171525"; transcript_id "MSTRG.171525.153"; exon_number "7";
chr7	StringTie	exon	5911861	5911922	1000	+	.	gene_id "MSTRG.171525"; transcript_id "MSTRG.171525.153"; exon_number "8";
chr7	StringTie	exon	5912843	5912954	1000	+	.	gene_id "MSTRG.171525"; transcript_id "MSTRG.171525.153"; exon_number "9";
chr7	StringTie	exon	5918867	5918900	1000	+	.	gene_id "MSTRG.171525"; transcript_id "MSTRG.171525.153"; exon_number "10";
chr7	StringTie	exon	5919849	5919966	1000	+	.	gene_id "MSTRG.171525"; transcript_id "MSTRG.171525.153"; exon_number "11";
chr7	StringTie	exon	5923387	5923545	1000	+	.	gene_id "MSTRG.171525"; transcript_id "MSTRG.171525.153"; exon_number "12";
chr7	StringTie	exon	5923835	5923962	1000	+	.	gene_id "MSTRG.171525"; transcript_id "MSTRG.171525.153"; exon_number "13";
chr7	StringTie	exon	5925632	5926796	1000	+	.	gene_id "MSTRG.171525"; transcript_id "MSTRG.171525.153"; exon_number "14";
chr7	StringTie	transcript	5898721	5927709	1000	+	.	gene_id "MSTRG.171525"; transcript_id "MSTRG.171525.154";
chr7	StringTie	exon	5898721	5898919	1000	+	.	gene_id "MSTRG.171525"; transcript_id "MSTRG.171525.154"; exon_number "1";
chr7	StringTie	exon	5900284	5900381	1000	+	.	gene_id "MSTRG.171525"; transcript_id "MSTRG.171525.154"; exon_number "2";
chr7	StringTie	exon	5900473	5900566	1000	+	.	gene_id "MSTRG.171525"; transcript_id "MSTRG.171525.154"; exon_number "3";
chr7	StringTie	exon	5900855	5900932	1000	+	.	gene_id "MSTRG.171525"; transcript_id "MSTRG.171525.154"; exon_number "4";
chr7	StringTie	exon	5901657	5901704	1000	+	.	gene_id "MSTRG.171525"; transcript_id "MSTRG.171525.154"; exon_number "5";
chr7	StringTie	exon	5902661	5902744	1000	+	.	gene_id "MSTRG.171525"; transcript_id "MSTRG.171525.154"; exon_number "6";
chr7	StringTie	exon	5905094	5905269	1000	+	.	gene_id "MSTRG.171525"; transcript_id "MSTRG.171525.154"; exon_number "7";
chr7	StringTie	exon	5910035	5910116	1000	+	.	gene_id "MSTRG.171525"; transcript_id "MSTRG.171525.154"; exon_number "8";
chr7	StringTie	exon	5911861	5911922	1000	+	.	gene_id "MSTRG.171525"; transcript_id "MSTRG.171525.154"; exon_number "9";
chr7	StringTie	exon	5912843	5912954	1000	+	.	gene_id "MSTRG.171525"; transcript_id "MSTRG.171525.154"; exon_number "10";
chr7	StringTie	exon	5918867	5918900	1000	+	.	gene_id "MSTRG.171525"; transcript_id "MSTRG.171525.154"; exon_number "11";
chr7	StringTie	exon	5919849	5919966	1000	+	.	gene_id "MSTRG.171525"; transcript_id "MSTRG.171525.154"; exon_number "12";
chr7	StringTie	exon	5923387	5923545	1000	+	.	gene_id "MSTRG.171525"; transcript_id "MSTRG.171525.154"; exon_number "13";
chr7	StringTie	exon	5923835	5923962	1000	+	.	gene_id "MSTRG.171525"; transcript_id "MSTRG.171525.154"; exon_number "14";
chr7	StringTie	exon	5925632	5925841	1000	+	.	gene_id "MSTRG.171525"; transcript_id "MSTRG.171525.154"; exon_number "15";
chr7	StringTie	exon	5926018	5927709	1000	+	.	gene_id "MSTRG.171525"; transcript_id "MSTRG.171525.154"; exon_number "16";
chr7	StringTie	transcript	5898725	5926027	1000	+	.	gene_id "MSTRG.171525"; transcript_id "MSTRG.171525.155";
chr7	StringTie	exon	5898725	5898919	1000	+	.	gene_id "MSTRG.171525"; transcript_id "MSTRG.171525.155"; exon_number "1";
chr7	StringTie	exon	5900284	5902744	1000	+	.	gene_id "MSTRG.171525"; transcript_id "MSTRG.171525.155"; exon_number "2";
chr7	StringTie	exon	5905094	5905269	1000	+	.	gene_id "MSTRG.171525"; transcript_id "MSTRG.171525.155"; exon_number "3";
chr7	StringTie	exon	5910035	5910116	1000	+	.	gene_id "MSTRG.171525"; transcript_id "MSTRG.171525.155"; exon_number "4";
chr7	StringTie	exon	5911861	5911922	1000	+	.	gene_id "MSTRG.171525"; transcript_id "MSTRG.171525.155"; exon_number "5";
chr7	StringTie	exon	5912843	5912954	1000	+	.	gene_id "MSTRG.171525"; transcript_id "MSTRG.171525.155"; exon_number "6";
chr7	StringTie	exon	5918867	5918900	1000	+	.	gene_id "MSTRG.171525"; transcript_id "MSTRG.171525.155"; exon_number "7";
chr7	StringTie	exon	5919849	5919970	1000	+	.	gene_id "MSTRG.171525"; transcript_id "MSTRG.171525.155"; exon_number "8";
chr7	StringTie	exon	5923387	5923545	1000	+	.	gene_id "MSTRG.171525"; transcript_id "MSTRG.171525.155"; exon_number "9";
chr7	StringTie	exon	5923835	5923962	1000	+	.	gene_id "MSTRG.171525"; transcript_id "MSTRG.171525.155"; exon_number "10";
chr7	StringTie	exon	5925632	5926027	1000	+	.	gene_id "MSTRG.171525"; transcript_id "MSTRG.171525.155"; exon_number "11";
chr7	StringTie	transcript	5898778	5925994	1000	+	.	gene_id "MSTRG.171525"; transcript_id "MSTRG.171525.158";
chr7	StringTie	exon	5898778	5898919	1000	+	.	gene_id "MSTRG.171525"; transcript_id "MSTRG.171525.158"; exon_number "1";
chr7	StringTie	exon	5902661	5902744	1000	+	.	gene_id "MSTRG.171525"; transcript_id "MSTRG.171525.158"; exon_number "2";
chr7	StringTie	exon	5905094	5905269	1000	+	.	gene_id "MSTRG.171525"; transcript_id "MSTRG.171525.158"; exon_number "3";
chr7	StringTie	exon	5910035	5910116	1000	+	.	gene_id "MSTRG.171525"; transcript_id "MSTRG.171525.158"; exon_number "4";
chr7	StringTie	exon	5911861	5911922	1000	+	.	gene_id "MSTRG.171525"; transcript_id "MSTRG.171525.158"; exon_number "5";
chr7	StringTie	exon	5912843	5912954	1000	+	.	gene_id "MSTRG.171525"; transcript_id "MSTRG.171525.158"; exon_number "6";
chr7	StringTie	exon	5918867	5918900	1000	+	.	gene_id "MSTRG.171525"; transcript_id "MSTRG.171525.158"; exon_number "7";
chr7	StringTie	exon	5919849	5919966	1000	+	.	gene_id "MSTRG.171525"; transcript_id "MSTRG.171525.158"; exon_number "8";
chr7	StringTie	exon	5923387	5923545	1000	+	.	gene_id "MSTRG.171525"; transcript_id "MSTRG.171525.158"; exon_number "9";
chr7	StringTie	exon	5923835	5923962	1000	+	.	gene_id "MSTRG.171525"; transcript_id "MSTRG.171525.158"; exon_number "10";
chr7	StringTie	exon	5925632	5925994	1000	+	.	gene_id "MSTRG.171525"; transcript_id "MSTRG.171525.158"; exon_number "11";
chr7	StringTie	transcript	5898781	5926582	1000	+	.	gene_id "MSTRG.171525"; transcript_id "MSTRG.171525.159";
chr7	StringTie	exon	5898781	5898919	1000	+	.	gene_id "MSTRG.171525"; transcript_id "MSTRG.171525.159"; exon_number "1";
chr7	StringTie	exon	5900284	5900381	1000	+	.	gene_id "MSTRG.171525"; transcript_id "MSTRG.171525.159"; exon_number "2";
chr7	StringTie	exon	5900473	5902744	1000	+	.	gene_id "MSTRG.171525"; transcript_id "MSTRG.171525.159"; exon_number "3";
chr7	StringTie	exon	5902845	5903162	1000	+	.	gene_id "MSTRG.171525"; transcript_id "MSTRG.171525.159"; exon_number "4";
chr7	StringTie	exon	5905094	5905269	1000	+	.	gene_id "MSTRG.171525"; transcript_id "MSTRG.171525.159"; exon_number "5";
chr7	StringTie	exon	5910035	5910116	1000	+	.	gene_id "MSTRG.171525"; transcript_id "MSTRG.171525.159"; exon_number "6";
chr7	StringTie	exon	5911861	5911922	1000	+	.	gene_id "MSTRG.171525"; transcript_id "MSTRG.171525.159"; exon_number "7";
chr7	StringTie	exon	5912843	5912954	1000	+	.	gene_id "MSTRG.171525"; transcript_id "MSTRG.171525.159"; exon_number "8";
chr7	StringTie	exon	5918867	5918900	1000	+	.	gene_id "MSTRG.171525"; transcript_id "MSTRG.171525.159"; exon_number "9";
chr7	StringTie	exon	5919849	5919966	1000	+	.	gene_id "MSTRG.171525"; transcript_id "MSTRG.171525.159"; exon_number "10";
chr7	StringTie	exon	5923387	5923545	1000	+	.	gene_id "MSTRG.171525"; transcript_id "MSTRG.171525.159"; exon_number "11";
chr7	StringTie	exon	5923835	5923962	1000	+	.	gene_id "MSTRG.171525"; transcript_id "MSTRG.171525.159"; exon_number "12";
chr7	StringTie	exon	5925632	5926582	1000	+	.	gene_id "MSTRG.171525"; transcript_id "MSTRG.171525.159"; exon_number "13";
chr7	StringTie	transcript	5821883	5859840	1000	+	.	gene_id "MSTRG.171525"; transcript_id "MSTRG.171525.16";
chr7	StringTie	exon	5821883	5823526	1000	+	.	gene_id "MSTRG.171525"; transcript_id "MSTRG.171525.16"; exon_number "1";
chr7	StringTie	exon	5831181	5831283	1000	+	.	gene_id "MSTRG.171525"; transcript_id "MSTRG.171525.16"; exon_number "2";
chr7	StringTie	exon	5833527	5833568	1000	+	.	gene_id "MSTRG.171525"; transcript_id "MSTRG.171525.16"; exon_number "3";
chr7	StringTie	exon	5839949	5840075	1000	+	.	gene_id "MSTRG.171525"; transcript_id "MSTRG.171525.16"; exon_number "4";
chr7	StringTie	exon	5840690	5840856	1000	+	.	gene_id "MSTRG.171525"; transcript_id "MSTRG.171525.16"; exon_number "5";
chr7	StringTie	exon	5846766	5849516	1000	+	.	gene_id "MSTRG.171525"; transcript_id "MSTRG.171525.16"; exon_number "6";
chr7	StringTie	exon	5854107	5854178	1000	+	.	gene_id "MSTRG.171525"; transcript_id "MSTRG.171525.16"; exon_number "7";
chr7	StringTie	exon	5859743	5859840	1000	+	.	gene_id "MSTRG.171525"; transcript_id "MSTRG.171525.16"; exon_number "8";
chr7	StringTie	transcript	5898781	5926455	1000	+	.	gene_id "MSTRG.171525"; transcript_id "MSTRG.171525.160";
chr7	StringTie	exon	5898781	5898919	1000	+	.	gene_id "MSTRG.171525"; transcript_id "MSTRG.171525.160"; exon_number "1";
chr7	StringTie	exon	5900284	5900381	1000	+	.	gene_id "MSTRG.171525"; transcript_id "MSTRG.171525.160"; exon_number "2";
chr7	StringTie	exon	5900473	5901704	1000	+	.	gene_id "MSTRG.171525"; transcript_id "MSTRG.171525.160"; exon_number "3";
chr7	StringTie	exon	5902661	5902744	1000	+	.	gene_id "MSTRG.171525"; transcript_id "MSTRG.171525.160"; exon_number "4";
chr7	StringTie	exon	5905094	5905269	1000	+	.	gene_id "MSTRG.171525"; transcript_id "MSTRG.171525.160"; exon_number "5";
chr7	StringTie	exon	5910035	5910116	1000	+	.	gene_id "MSTRG.171525"; transcript_id "MSTRG.171525.160"; exon_number "6";
chr7	StringTie	exon	5911861	5911922	1000	+	.	gene_id "MSTRG.171525"; transcript_id "MSTRG.171525.160"; exon_number "7";
chr7	StringTie	exon	5912843	5912954	1000	+	.	gene_id "MSTRG.171525"; transcript_id "MSTRG.171525.160"; exon_number "8";
chr7	StringTie	exon	5918867	5918900	1000	+	.	gene_id "MSTRG.171525"; transcript_id "MSTRG.171525.160"; exon_number "9";
chr7	StringTie	exon	5919849	5919966	1000	+	.	gene_id "MSTRG.171525"; transcript_id "MSTRG.171525.160"; exon_number "10";
chr7	StringTie	exon	5923387	5923545	1000	+	.	gene_id "MSTRG.171525"; transcript_id "MSTRG.171525.160"; exon_number "11";
chr7	StringTie	exon	5923835	5923962	1000	+	.	gene_id "MSTRG.171525"; transcript_id "MSTRG.171525.160"; exon_number "12";
chr7	StringTie	exon	5925635	5926455	1000	+	.	gene_id "MSTRG.171525"; transcript_id "MSTRG.171525.160"; exon_number "13";
chr7	StringTie	transcript	5899120	5926752	1000	+	.	gene_id "MSTRG.171525"; transcript_id "MSTRG.171525.163";
chr7	StringTie	exon	5899120	5899141	1000	+	.	gene_id "MSTRG.171525"; transcript_id "MSTRG.171525.163"; exon_number "1";
chr7	StringTie	exon	5900284	5902744	1000	+	.	gene_id "MSTRG.171525"; transcript_id "MSTRG.171525.163"; exon_number "2";
chr7	StringTie	exon	5905094	5905269	1000	+	.	gene_id "MSTRG.171525"; transcript_id "MSTRG.171525.163"; exon_number "3";
chr7	StringTie	exon	5910035	5910116	1000	+	.	gene_id "MSTRG.171525"; transcript_id "MSTRG.171525.163"; exon_number "4";
chr7	StringTie	exon	5911861	5911922	1000	+	.	gene_id "MSTRG.171525"; transcript_id "MSTRG.171525.163"; exon_number "5";
chr7	StringTie	exon	5912843	5912954	1000	+	.	gene_id "MSTRG.171525"; transcript_id "MSTRG.171525.163"; exon_number "6";
chr7	StringTie	exon	5918867	5918900	1000	+	.	gene_id "MSTRG.171525"; transcript_id "MSTRG.171525.163"; exon_number "7";
chr7	StringTie	exon	5919849	5919966	1000	+	.	gene_id "MSTRG.171525"; transcript_id "MSTRG.171525.163"; exon_number "8";
chr7	StringTie	exon	5923387	5923545	1000	+	.	gene_id "MSTRG.171525"; transcript_id "MSTRG.171525.163"; exon_number "9";
chr7	StringTie	exon	5923835	5923962	1000	+	.	gene_id "MSTRG.171525"; transcript_id "MSTRG.171525.163"; exon_number "10";
chr7	StringTie	exon	5925632	5926752	1000	+	.	gene_id "MSTRG.171525"; transcript_id "MSTRG.171525.163"; exon_number "11";
chr7	StringTie	transcript	5899514	5925977	1000	+	.	gene_id "MSTRG.171525"; transcript_id "MSTRG.171525.164";
chr7	StringTie	exon	5899514	5899616	1000	+	.	gene_id "MSTRG.171525"; transcript_id "MSTRG.171525.164"; exon_number "1";
chr7	StringTie	exon	5900284	5901704	1000	+	.	gene_id "MSTRG.171525"; transcript_id "MSTRG.171525.164"; exon_number "2";
chr7	StringTie	exon	5902661	5902744	1000	+	.	gene_id "MSTRG.171525"; transcript_id "MSTRG.171525.164"; exon_number "3";
chr7	StringTie	exon	5905094	5905269	1000	+	.	gene_id "MSTRG.171525"; transcript_id "MSTRG.171525.164"; exon_number "4";
chr7	StringTie	exon	5910035	5910116	1000	+	.	gene_id "MSTRG.171525"; transcript_id "MSTRG.171525.164"; exon_number "5";
chr7	StringTie	exon	5911861	5911922	1000	+	.	gene_id "MSTRG.171525"; transcript_id "MSTRG.171525.164"; exon_number "6";
chr7	StringTie	exon	5912843	5912954	1000	+	.	gene_id "MSTRG.171525"; transcript_id "MSTRG.171525.164"; exon_number "7";
chr7	StringTie	exon	5918867	5918900	1000	+	.	gene_id "MSTRG.171525"; transcript_id "MSTRG.171525.164"; exon_number "8";
chr7	StringTie	exon	5919849	5919966	1000	+	.	gene_id "MSTRG.171525"; transcript_id "MSTRG.171525.164"; exon_number "9";
chr7	StringTie	exon	5923387	5923545	1000	+	.	gene_id "MSTRG.171525"; transcript_id "MSTRG.171525.164"; exon_number "10";
chr7	StringTie	exon	5923835	5925977	1000	+	.	gene_id "MSTRG.171525"; transcript_id "MSTRG.171525.164"; exon_number "11";
chr7	StringTie	transcript	5900168	5925983	1000	+	.	gene_id "MSTRG.171525"; transcript_id "MSTRG.171525.165";
chr7	StringTie	exon	5900168	5901704	1000	+	.	gene_id "MSTRG.171525"; transcript_id "MSTRG.171525.165"; exon_number "1";
chr7	StringTie	exon	5902661	5902744	1000	+	.	gene_id "MSTRG.171525"; transcript_id "MSTRG.171525.165"; exon_number "2";
chr7	StringTie	exon	5905094	5905269	1000	+	.	gene_id "MSTRG.171525"; transcript_id "MSTRG.171525.165"; exon_number "3";
chr7	StringTie	exon	5910035	5910116	1000	+	.	gene_id "MSTRG.171525"; transcript_id "MSTRG.171525.165"; exon_number "4";
chr7	StringTie	exon	5911861	5911922	1000	+	.	gene_id "MSTRG.171525"; transcript_id "MSTRG.171525.165"; exon_number "5";
chr7	StringTie	exon	5912843	5912954	1000	+	.	gene_id "MSTRG.171525"; transcript_id "MSTRG.171525.165"; exon_number "6";
chr7	StringTie	exon	5918867	5918904	1000	+	.	gene_id "MSTRG.171525"; transcript_id "MSTRG.171525.165"; exon_number "7";
chr7	StringTie	exon	5919763	5919966	1000	+	.	gene_id "MSTRG.171525"; transcript_id "MSTRG.171525.165"; exon_number "8";
chr7	StringTie	exon	5923387	5923545	1000	+	.	gene_id "MSTRG.171525"; transcript_id "MSTRG.171525.165"; exon_number "9";
chr7	StringTie	exon	5923835	5923962	1000	+	.	gene_id "MSTRG.171525"; transcript_id "MSTRG.171525.165"; exon_number "10";
chr7	StringTie	exon	5925632	5925983	1000	+	.	gene_id "MSTRG.171525"; transcript_id "MSTRG.171525.165"; exon_number "11";
chr7	StringTie	transcript	5900170	5926507	1000	+	.	gene_id "MSTRG.171525"; transcript_id "MSTRG.171525.166";
chr7	StringTie	exon	5900170	5900932	1000	+	.	gene_id "MSTRG.171525"; transcript_id "MSTRG.171525.166"; exon_number "1";
chr7	StringTie	exon	5901524	5901704	1000	+	.	gene_id "MSTRG.171525"; transcript_id "MSTRG.171525.166"; exon_number "2";
chr7	StringTie	exon	5902661	5902744	1000	+	.	gene_id "MSTRG.171525"; transcript_id "MSTRG.171525.166"; exon_number "3";
chr7	StringTie	exon	5905094	5905269	1000	+	.	gene_id "MSTRG.171525"; transcript_id "MSTRG.171525.166"; exon_number "4";
chr7	StringTie	exon	5910035	5910116	1000	+	.	gene_id "MSTRG.171525"; transcript_id "MSTRG.171525.166"; exon_number "5";
chr7	StringTie	exon	5911861	5911922	1000	+	.	gene_id "MSTRG.171525"; transcript_id "MSTRG.171525.166"; exon_number "6";
chr7	StringTie	exon	5912843	5912954	1000	+	.	gene_id "MSTRG.171525"; transcript_id "MSTRG.171525.166"; exon_number "7";
chr7	StringTie	exon	5918867	5918900	1000	+	.	gene_id "MSTRG.171525"; transcript_id "MSTRG.171525.166"; exon_number "8";
chr7	StringTie	exon	5919849	5919966	1000	+	.	gene_id "MSTRG.171525"; transcript_id "MSTRG.171525.166"; exon_number "9";
chr7	StringTie	exon	5923387	5923545	1000	+	.	gene_id "MSTRG.171525"; transcript_id "MSTRG.171525.166"; exon_number "10";
chr7	StringTie	exon	5923835	5923962	1000	+	.	gene_id "MSTRG.171525"; transcript_id "MSTRG.171525.166"; exon_number "11";
chr7	StringTie	exon	5925632	5926507	1000	+	.	gene_id "MSTRG.171525"; transcript_id "MSTRG.171525.166"; exon_number "12";
chr7	StringTie	transcript	5900195	5926022	1000	+	.	gene_id "MSTRG.171525"; transcript_id "MSTRG.171525.167";
chr7	StringTie	exon	5900195	5900381	1000	+	.	gene_id "MSTRG.171525"; transcript_id "MSTRG.171525.167"; exon_number "1";
chr7	StringTie	exon	5900473	5900932	1000	+	.	gene_id "MSTRG.171525"; transcript_id "MSTRG.171525.167"; exon_number "2";
chr7	StringTie	exon	5901657	5901674	1000	+	.	gene_id "MSTRG.171525"; transcript_id "MSTRG.171525.167"; exon_number "3";
chr7	StringTie	exon	5905093	5905269	1000	+	.	gene_id "MSTRG.171525"; transcript_id "MSTRG.171525.167"; exon_number "4";
chr7	StringTie	exon	5910035	5910116	1000	+	.	gene_id "MSTRG.171525"; transcript_id "MSTRG.171525.167"; exon_number "5";
chr7	StringTie	exon	5911861	5911922	1000	+	.	gene_id "MSTRG.171525"; transcript_id "MSTRG.171525.167"; exon_number "6";
chr7	StringTie	exon	5912843	5912954	1000	+	.	gene_id "MSTRG.171525"; transcript_id "MSTRG.171525.167"; exon_number "7";
chr7	StringTie	exon	5918867	5918900	1000	+	.	gene_id "MSTRG.171525"; transcript_id "MSTRG.171525.167"; exon_number "8";
chr7	StringTie	exon	5919849	5919966	1000	+	.	gene_id "MSTRG.171525"; transcript_id "MSTRG.171525.167"; exon_number "9";
chr7	StringTie	exon	5923387	5923545	1000	+	.	gene_id "MSTRG.171525"; transcript_id "MSTRG.171525.167"; exon_number "10";
chr7	StringTie	exon	5923835	5923962	1000	+	.	gene_id "MSTRG.171525"; transcript_id "MSTRG.171525.167"; exon_number "11";
chr7	StringTie	exon	5925632	5926022	1000	+	.	gene_id "MSTRG.171525"; transcript_id "MSTRG.171525.167"; exon_number "12";
chr7	StringTie	transcript	5900197	5926658	1000	+	.	gene_id "MSTRG.171525"; transcript_id "MSTRG.171525.168";
chr7	StringTie	exon	5900197	5900583	1000	+	.	gene_id "MSTRG.171525"; transcript_id "MSTRG.171525.168"; exon_number "1";
chr7	StringTie	exon	5900855	5902744	1000	+	.	gene_id "MSTRG.171525"; transcript_id "MSTRG.171525.168"; exon_number "2";
chr7	StringTie	exon	5905094	5905269	1000	+	.	gene_id "MSTRG.171525"; transcript_id "MSTRG.171525.168"; exon_number "3";
chr7	StringTie	exon	5910035	5911922	1000	+	.	gene_id "MSTRG.171525"; transcript_id "MSTRG.171525.168"; exon_number "4";
chr7	StringTie	exon	5912843	5912954	1000	+	.	gene_id "MSTRG.171525"; transcript_id "MSTRG.171525.168"; exon_number "5";
chr7	StringTie	exon	5918867	5918900	1000	+	.	gene_id "MSTRG.171525"; transcript_id "MSTRG.171525.168"; exon_number "6";
chr7	StringTie	exon	5919849	5919966	1000	+	.	gene_id "MSTRG.171525"; transcript_id "MSTRG.171525.168"; exon_number "7";
chr7	StringTie	exon	5923387	5923545	1000	+	.	gene_id "MSTRG.171525"; transcript_id "MSTRG.171525.168"; exon_number "8";
chr7	StringTie	exon	5923835	5923962	1000	+	.	gene_id "MSTRG.171525"; transcript_id "MSTRG.171525.168"; exon_number "9";
chr7	StringTie	exon	5925632	5926658	1000	+	.	gene_id "MSTRG.171525"; transcript_id "MSTRG.171525.168"; exon_number "10";
chr7	StringTie	transcript	5900209	5928064	1000	+	.	gene_id "MSTRG.171525"; transcript_id "MSTRG.171525.169";
chr7	StringTie	exon	5900209	5900381	1000	+	.	gene_id "MSTRG.171525"; transcript_id "MSTRG.171525.169"; exon_number "1";
chr7	StringTie	exon	5900473	5900583	1000	+	.	gene_id "MSTRG.171525"; transcript_id "MSTRG.171525.169"; exon_number "2";
chr7	StringTie	exon	5900855	5901704	1000	+	.	gene_id "MSTRG.171525"; transcript_id "MSTRG.171525.169"; exon_number "3";
chr7	StringTie	exon	5902661	5902744	1000	+	.	gene_id "MSTRG.171525"; transcript_id "MSTRG.171525.169"; exon_number "4";
chr7	StringTie	exon	5905094	5905269	1000	+	.	gene_id "MSTRG.171525"; transcript_id "MSTRG.171525.169"; exon_number "5";
chr7	StringTie	exon	5910035	5910116	1000	+	.	gene_id "MSTRG.171525"; transcript_id "MSTRG.171525.169"; exon_number "6";
chr7	StringTie	exon	5911861	5911922	1000	+	.	gene_id "MSTRG.171525"; transcript_id "MSTRG.171525.169"; exon_number "7";
chr7	StringTie	exon	5912843	5912954	1000	+	.	gene_id "MSTRG.171525"; transcript_id "MSTRG.171525.169"; exon_number "8";
chr7	StringTie	exon	5918867	5918900	1000	+	.	gene_id "MSTRG.171525"; transcript_id "MSTRG.171525.169"; exon_number "9";
chr7	StringTie	exon	5919849	5923962	1000	+	.	gene_id "MSTRG.171525"; transcript_id "MSTRG.171525.169"; exon_number "10";
chr7	StringTie	exon	5925632	5928064	1000	+	.	gene_id "MSTRG.171525"; transcript_id "MSTRG.171525.169"; exon_number "11";
chr7	StringTie	transcript	5822949	5886363	1000	+	.	gene_id "MSTRG.171525"; transcript_id "MSTRG.171525.17";
chr7	StringTie	exon	5822949	5823526	1000	+	.	gene_id "MSTRG.171525"; transcript_id "MSTRG.171525.17"; exon_number "1";
chr7	StringTie	exon	5833527	5833568	1000	+	.	gene_id "MSTRG.171525"; transcript_id "MSTRG.171525.17"; exon_number "2";
chr7	StringTie	exon	5839949	5840075	1000	+	.	gene_id "MSTRG.171525"; transcript_id "MSTRG.171525.17"; exon_number "3";
chr7	StringTie	exon	5840690	5840856	1000	+	.	gene_id "MSTRG.171525"; transcript_id "MSTRG.171525.17"; exon_number "4";
chr7	StringTie	exon	5854107	5854178	1000	+	.	gene_id "MSTRG.171525"; transcript_id "MSTRG.171525.17"; exon_number "5";
chr7	StringTie	exon	5859743	5859820	1000	+	.	gene_id "MSTRG.171525"; transcript_id "MSTRG.171525.17"; exon_number "6";
chr7	StringTie	exon	5882493	5882625	1000	+	.	gene_id "MSTRG.171525"; transcript_id "MSTRG.171525.17"; exon_number "7";
chr7	StringTie	exon	5883890	5883999	1000	+	.	gene_id "MSTRG.171525"; transcript_id "MSTRG.171525.17"; exon_number "8";
chr7	StringTie	exon	5886064	5886363	1000	+	.	gene_id "MSTRG.171525"; transcript_id "MSTRG.171525.17"; exon_number "9";
chr7	StringTie	transcript	5900209	5927709	1000	+	.	gene_id "MSTRG.171525"; transcript_id "MSTRG.171525.170";
chr7	StringTie	exon	5900209	5900932	1000	+	.	gene_id "MSTRG.171525"; transcript_id "MSTRG.171525.170"; exon_number "1";
chr7	StringTie	exon	5901657	5901704	1000	+	.	gene_id "MSTRG.171525"; transcript_id "MSTRG.171525.170"; exon_number "2";
chr7	StringTie	exon	5902661	5902744	1000	+	.	gene_id "MSTRG.171525"; transcript_id "MSTRG.171525.170"; exon_number "3";
chr7	StringTie	exon	5905094	5905269	1000	+	.	gene_id "MSTRG.171525"; transcript_id "MSTRG.171525.170"; exon_number "4";
chr7	StringTie	exon	5910035	5910116	1000	+	.	gene_id "MSTRG.171525"; transcript_id "MSTRG.171525.170"; exon_number "5";
chr7	StringTie	exon	5912843	5912954	1000	+	.	gene_id "MSTRG.171525"; transcript_id "MSTRG.171525.170"; exon_number "6";
chr7	StringTie	exon	5918867	5918900	1000	+	.	gene_id "MSTRG.171525"; transcript_id "MSTRG.171525.170"; exon_number "7";
chr7	StringTie	exon	5919849	5919966	1000	+	.	gene_id "MSTRG.171525"; transcript_id "MSTRG.171525.170"; exon_number "8";
chr7	StringTie	exon	5923387	5923545	1000	+	.	gene_id "MSTRG.171525"; transcript_id "MSTRG.171525.170"; exon_number "9";
chr7	StringTie	exon	5923835	5923962	1000	+	.	gene_id "MSTRG.171525"; transcript_id "MSTRG.171525.170"; exon_number "10";
chr7	StringTie	exon	5925632	5927709	1000	+	.	gene_id "MSTRG.171525"; transcript_id "MSTRG.171525.170"; exon_number "11";
chr7	StringTie	transcript	5900239	5925986	1000	+	.	gene_id "MSTRG.171525"; transcript_id "MSTRG.171525.171";
chr7	StringTie	exon	5900239	5900381	1000	+	.	gene_id "MSTRG.171525"; transcript_id "MSTRG.171525.171"; exon_number "1";
chr7	StringTie	exon	5900473	5900932	1000	+	.	gene_id "MSTRG.171525"; transcript_id "MSTRG.171525.171"; exon_number "2";
chr7	StringTie	exon	5902661	5902744	1000	+	.	gene_id "MSTRG.171525"; transcript_id "MSTRG.171525.171"; exon_number "3";
chr7	StringTie	exon	5905094	5905269	1000	+	.	gene_id "MSTRG.171525"; transcript_id "MSTRG.171525.171"; exon_number "4";
chr7	StringTie	exon	5910035	5910116	1000	+	.	gene_id "MSTRG.171525"; transcript_id "MSTRG.171525.171"; exon_number "5";
chr7	StringTie	exon	5911861	5911922	1000	+	.	gene_id "MSTRG.171525"; transcript_id "MSTRG.171525.171"; exon_number "6";
chr7	StringTie	exon	5912843	5912954	1000	+	.	gene_id "MSTRG.171525"; transcript_id "MSTRG.171525.171"; exon_number "7";
chr7	StringTie	exon	5918867	5918900	1000	+	.	gene_id "MSTRG.171525"; transcript_id "MSTRG.171525.171"; exon_number "8";
chr7	StringTie	exon	5919849	5919966	1000	+	.	gene_id "MSTRG.171525"; transcript_id "MSTRG.171525.171"; exon_number "9";
chr7	StringTie	exon	5923387	5923545	1000	+	.	gene_id "MSTRG.171525"; transcript_id "MSTRG.171525.171"; exon_number "10";
chr7	StringTie	exon	5923835	5923962	1000	+	.	gene_id "MSTRG.171525"; transcript_id "MSTRG.171525.171"; exon_number "11";
chr7	StringTie	exon	5925632	5925986	1000	+	.	gene_id "MSTRG.171525"; transcript_id "MSTRG.171525.171"; exon_number "12";
chr7	StringTie	transcript	5900245	5926643	1000	+	.	gene_id "MSTRG.171525"; transcript_id "MSTRG.171525.172";
chr7	StringTie	exon	5900245	5900583	1000	+	.	gene_id "MSTRG.171525"; transcript_id "MSTRG.171525.172"; exon_number "1";
chr7	StringTie	exon	5900855	5900932	1000	+	.	gene_id "MSTRG.171525"; transcript_id "MSTRG.171525.172"; exon_number "2";
chr7	StringTie	exon	5905094	5905269	1000	+	.	gene_id "MSTRG.171525"; transcript_id "MSTRG.171525.172"; exon_number "3";
chr7	StringTie	exon	5910035	5910116	1000	+	.	gene_id "MSTRG.171525"; transcript_id "MSTRG.171525.172"; exon_number "4";
chr7	StringTie	exon	5912843	5912954	1000	+	.	gene_id "MSTRG.171525"; transcript_id "MSTRG.171525.172"; exon_number "5";
chr7	StringTie	exon	5918867	5918900	1000	+	.	gene_id "MSTRG.171525"; transcript_id "MSTRG.171525.172"; exon_number "6";
chr7	StringTie	exon	5919849	5919966	1000	+	.	gene_id "MSTRG.171525"; transcript_id "MSTRG.171525.172"; exon_number "7";
chr7	StringTie	exon	5923387	5923545	1000	+	.	gene_id "MSTRG.171525"; transcript_id "MSTRG.171525.172"; exon_number "8";
chr7	StringTie	exon	5923835	5923962	1000	+	.	gene_id "MSTRG.171525"; transcript_id "MSTRG.171525.172"; exon_number "9";
chr7	StringTie	exon	5925632	5926643	1000	+	.	gene_id "MSTRG.171525"; transcript_id "MSTRG.171525.172"; exon_number "10";
chr7	StringTie	transcript	5900253	5923960	1000	+	.	gene_id "MSTRG.171525"; transcript_id "MSTRG.171525.173";
chr7	StringTie	exon	5900253	5900381	1000	+	.	gene_id "MSTRG.171525"; transcript_id "MSTRG.171525.173"; exon_number "1";
chr7	StringTie	exon	5900473	5900932	1000	+	.	gene_id "MSTRG.171525"; transcript_id "MSTRG.171525.173"; exon_number "2";
chr7	StringTie	exon	5901657	5901704	1000	+	.	gene_id "MSTRG.171525"; transcript_id "MSTRG.171525.173"; exon_number "3";
chr7	StringTie	exon	5902661	5902744	1000	+	.	gene_id "MSTRG.171525"; transcript_id "MSTRG.171525.173"; exon_number "4";
chr7	StringTie	exon	5910035	5910116	1000	+	.	gene_id "MSTRG.171525"; transcript_id "MSTRG.171525.173"; exon_number "5";
chr7	StringTie	exon	5911861	5911922	1000	+	.	gene_id "MSTRG.171525"; transcript_id "MSTRG.171525.173"; exon_number "6";
chr7	StringTie	exon	5912843	5912954	1000	+	.	gene_id "MSTRG.171525"; transcript_id "MSTRG.171525.173"; exon_number "7";
chr7	StringTie	exon	5918867	5918900	1000	+	.	gene_id "MSTRG.171525"; transcript_id "MSTRG.171525.173"; exon_number "8";
chr7	StringTie	exon	5919849	5919966	1000	+	.	gene_id "MSTRG.171525"; transcript_id "MSTRG.171525.173"; exon_number "9";
chr7	StringTie	exon	5923387	5923545	1000	+	.	gene_id "MSTRG.171525"; transcript_id "MSTRG.171525.173"; exon_number "10";
chr7	StringTie	exon	5923835	5923960	1000	+	.	gene_id "MSTRG.171525"; transcript_id "MSTRG.171525.173"; exon_number "11";
chr7	StringTie	transcript	5900260	5925978	1000	+	.	gene_id "MSTRG.171525"; transcript_id "MSTRG.171525.174";
chr7	StringTie	exon	5900260	5902744	1000	+	.	gene_id "MSTRG.171525"; transcript_id "MSTRG.171525.174"; exon_number "1";
chr7	StringTie	exon	5905094	5905269	1000	+	.	gene_id "MSTRG.171525"; transcript_id "MSTRG.171525.174"; exon_number "2";
chr7	StringTie	exon	5910035	5910116	1000	+	.	gene_id "MSTRG.171525"; transcript_id "MSTRG.171525.174"; exon_number "3";
chr7	StringTie	exon	5911861	5911922	1000	+	.	gene_id "MSTRG.171525"; transcript_id "MSTRG.171525.174"; exon_number "4";
chr7	StringTie	exon	5912843	5912954	1000	+	.	gene_id "MSTRG.171525"; transcript_id "MSTRG.171525.174"; exon_number "5";
chr7	StringTie	exon	5918867	5918900	1000	+	.	gene_id "MSTRG.171525"; transcript_id "MSTRG.171525.174"; exon_number "6";
chr7	StringTie	exon	5919849	5919966	1000	+	.	gene_id "MSTRG.171525"; transcript_id "MSTRG.171525.174"; exon_number "7";
chr7	StringTie	exon	5923387	5923545	1000	+	.	gene_id "MSTRG.171525"; transcript_id "MSTRG.171525.174"; exon_number "8";
chr7	StringTie	exon	5925632	5925978	1000	+	.	gene_id "MSTRG.171525"; transcript_id "MSTRG.171525.174"; exon_number "9";
chr7	StringTie	transcript	5900272	5926794	1000	+	.	gene_id "MSTRG.171525"; transcript_id "MSTRG.171525.175";
chr7	StringTie	exon	5900272	5900932	1000	+	.	gene_id "MSTRG.171525"; transcript_id "MSTRG.171525.175"; exon_number "1";
chr7	StringTie	exon	5901657	5901704	1000	+	.	gene_id "MSTRG.171525"; transcript_id "MSTRG.171525.175"; exon_number "2";
chr7	StringTie	exon	5902661	5902744	1000	+	.	gene_id "MSTRG.171525"; transcript_id "MSTRG.171525.175"; exon_number "3";
chr7	StringTie	exon	5905094	5905269	1000	+	.	gene_id "MSTRG.171525"; transcript_id "MSTRG.171525.175"; exon_number "4";
chr7	StringTie	exon	5910035	5910116	1000	+	.	gene_id "MSTRG.171525"; transcript_id "MSTRG.171525.175"; exon_number "5";
chr7	StringTie	exon	5911861	5911922	1000	+	.	gene_id "MSTRG.171525"; transcript_id "MSTRG.171525.175"; exon_number "6";
chr7	StringTie	exon	5912843	5912954	1000	+	.	gene_id "MSTRG.171525"; transcript_id "MSTRG.171525.175"; exon_number "7";
chr7	StringTie	exon	5918867	5918900	1000	+	.	gene_id "MSTRG.171525"; transcript_id "MSTRG.171525.175"; exon_number "8";
chr7	StringTie	exon	5919849	5919966	1000	+	.	gene_id "MSTRG.171525"; transcript_id "MSTRG.171525.175"; exon_number "9";
chr7	StringTie	exon	5923387	5923545	1000	+	.	gene_id "MSTRG.171525"; transcript_id "MSTRG.171525.175"; exon_number "10";
chr7	StringTie	exon	5923835	5923962	1000	+	.	gene_id "MSTRG.171525"; transcript_id "MSTRG.171525.175"; exon_number "11";
chr7	StringTie	exon	5925635	5926794	1000	+	.	gene_id "MSTRG.171525"; transcript_id "MSTRG.171525.175"; exon_number "12";
chr7	StringTie	transcript	5900281	5907030	1000	+	.	gene_id "MSTRG.171525"; transcript_id "MSTRG.171525.176";
chr7	StringTie	exon	5900281	5900566	1000	+	.	gene_id "MSTRG.171525"; transcript_id "MSTRG.171525.176"; exon_number "1";
chr7	StringTie	exon	5900855	5900932	1000	+	.	gene_id "MSTRG.171525"; transcript_id "MSTRG.171525.176"; exon_number "2";
chr7	StringTie	exon	5901524	5901704	1000	+	.	gene_id "MSTRG.171525"; transcript_id "MSTRG.171525.176"; exon_number "3";
chr7	StringTie	exon	5902661	5902744	1000	+	.	gene_id "MSTRG.171525"; transcript_id "MSTRG.171525.176"; exon_number "4";
chr7	StringTie	exon	5905094	5905269	1000	+	.	gene_id "MSTRG.171525"; transcript_id "MSTRG.171525.176"; exon_number "5";
chr7	StringTie	exon	5906889	5907030	1000	+	.	gene_id "MSTRG.171525"; transcript_id "MSTRG.171525.176"; exon_number "6";
chr7	StringTie	transcript	5900281	5925992	1000	+	.	gene_id "MSTRG.171525"; transcript_id "MSTRG.171525.177";
chr7	StringTie	exon	5900281	5900583	1000	+	.	gene_id "MSTRG.171525"; transcript_id "MSTRG.171525.177"; exon_number "1";
chr7	StringTie	exon	5900855	5900932	1000	+	.	gene_id "MSTRG.171525"; transcript_id "MSTRG.171525.177"; exon_number "2";
chr7	StringTie	exon	5901657	5901704	1000	+	.	gene_id "MSTRG.171525"; transcript_id "MSTRG.171525.177"; exon_number "3";
chr7	StringTie	exon	5902661	5902744	1000	+	.	gene_id "MSTRG.171525"; transcript_id "MSTRG.171525.177"; exon_number "4";
chr7	StringTie	exon	5905094	5905269	1000	+	.	gene_id "MSTRG.171525"; transcript_id "MSTRG.171525.177"; exon_number "5";
chr7	StringTie	exon	5910035	5910116	1000	+	.	gene_id "MSTRG.171525"; transcript_id "MSTRG.171525.177"; exon_number "6";
chr7	StringTie	exon	5911861	5911922	1000	+	.	gene_id "MSTRG.171525"; transcript_id "MSTRG.171525.177"; exon_number "7";
chr7	StringTie	exon	5912843	5912954	1000	+	.	gene_id "MSTRG.171525"; transcript_id "MSTRG.171525.177"; exon_number "8";
chr7	StringTie	exon	5918867	5918900	1000	+	.	gene_id "MSTRG.171525"; transcript_id "MSTRG.171525.177"; exon_number "9";
chr7	StringTie	exon	5919849	5919966	1000	+	.	gene_id "MSTRG.171525"; transcript_id "MSTRG.171525.177"; exon_number "10";
chr7	StringTie	exon	5923387	5923545	1000	+	.	gene_id "MSTRG.171525"; transcript_id "MSTRG.171525.177"; exon_number "11";
chr7	StringTie	exon	5923835	5923962	1000	+	.	gene_id "MSTRG.171525"; transcript_id "MSTRG.171525.177"; exon_number "12";
chr7	StringTie	exon	5925632	5925992	1000	+	.	gene_id "MSTRG.171525"; transcript_id "MSTRG.171525.177"; exon_number "13";
chr7	StringTie	transcript	5900284	5925977	1000	+	.	gene_id "MSTRG.171525"; transcript_id "MSTRG.171525.178";
chr7	StringTie	exon	5900284	5900566	1000	+	.	gene_id "MSTRG.171525"; transcript_id "MSTRG.171525.178"; exon_number "1";
chr7	StringTie	exon	5900838	5901704	1000	+	.	gene_id "MSTRG.171525"; transcript_id "MSTRG.171525.178"; exon_number "2";
chr7	StringTie	exon	5902661	5902744	1000	+	.	gene_id "MSTRG.171525"; transcript_id "MSTRG.171525.178"; exon_number "3";
chr7	StringTie	exon	5905094	5905269	1000	+	.	gene_id "MSTRG.171525"; transcript_id "MSTRG.171525.178"; exon_number "4";
chr7	StringTie	exon	5910035	5910116	1000	+	.	gene_id "MSTRG.171525"; transcript_id "MSTRG.171525.178"; exon_number "5";
chr7	StringTie	exon	5911861	5911922	1000	+	.	gene_id "MSTRG.171525"; transcript_id "MSTRG.171525.178"; exon_number "6";
chr7	StringTie	exon	5912843	5912954	1000	+	.	gene_id "MSTRG.171525"; transcript_id "MSTRG.171525.178"; exon_number "7";
chr7	StringTie	exon	5918867	5918900	1000	+	.	gene_id "MSTRG.171525"; transcript_id "MSTRG.171525.178"; exon_number "8";
chr7	StringTie	exon	5919849	5919966	1000	+	.	gene_id "MSTRG.171525"; transcript_id "MSTRG.171525.178"; exon_number "9";
chr7	StringTie	exon	5923387	5923545	1000	+	.	gene_id "MSTRG.171525"; transcript_id "MSTRG.171525.178"; exon_number "10";
chr7	StringTie	exon	5923835	5923962	1000	+	.	gene_id "MSTRG.171525"; transcript_id "MSTRG.171525.178"; exon_number "11";
chr7	StringTie	exon	5925632	5925977	1000	+	.	gene_id "MSTRG.171525"; transcript_id "MSTRG.171525.178"; exon_number "12";
chr7	StringTie	transcript	5900285	5907124	1000	+	.	gene_id "MSTRG.171525"; transcript_id "MSTRG.171525.179";
chr7	StringTie	exon	5900285	5900932	1000	+	.	gene_id "MSTRG.171525"; transcript_id "MSTRG.171525.179"; exon_number "1";
chr7	StringTie	exon	5901657	5901704	1000	+	.	gene_id "MSTRG.171525"; transcript_id "MSTRG.171525.179"; exon_number "2";
chr7	StringTie	exon	5902661	5902744	1000	+	.	gene_id "MSTRG.171525"; transcript_id "MSTRG.171525.179"; exon_number "3";
chr7	StringTie	exon	5905094	5905269	1000	+	.	gene_id "MSTRG.171525"; transcript_id "MSTRG.171525.179"; exon_number "4";
chr7	StringTie	exon	5906889	5907124	1000	+	.	gene_id "MSTRG.171525"; transcript_id "MSTRG.171525.179"; exon_number "5";
chr7	StringTie	transcript	5822950	5886348	1000	+	.	gene_id "MSTRG.171525"; transcript_id "MSTRG.171525.18";
chr7	StringTie	exon	5822950	5823526	1000	+	.	gene_id "MSTRG.171525"; transcript_id "MSTRG.171525.18"; exon_number "1";
chr7	StringTie	exon	5839949	5840075	1000	+	.	gene_id "MSTRG.171525"; transcript_id "MSTRG.171525.18"; exon_number "2";
chr7	StringTie	exon	5840690	5840856	1000	+	.	gene_id "MSTRG.171525"; transcript_id "MSTRG.171525.18"; exon_number "3";
chr7	StringTie	exon	5854107	5854178	1000	+	.	gene_id "MSTRG.171525"; transcript_id "MSTRG.171525.18"; exon_number "4";
chr7	StringTie	exon	5882493	5882625	1000	+	.	gene_id "MSTRG.171525"; transcript_id "MSTRG.171525.18"; exon_number "5";
chr7	StringTie	exon	5883890	5883999	1000	+	.	gene_id "MSTRG.171525"; transcript_id "MSTRG.171525.18"; exon_number "6";
chr7	StringTie	exon	5886064	5886348	1000	+	.	gene_id "MSTRG.171525"; transcript_id "MSTRG.171525.18"; exon_number "7";
chr7	StringTie	transcript	5900849	5925993	1000	+	.	gene_id "MSTRG.171525"; transcript_id "MSTRG.171525.180";
chr7	StringTie	exon	5900849	5901704	1000	+	.	gene_id "MSTRG.171525"; transcript_id "MSTRG.171525.180"; exon_number "1";
chr7	StringTie	exon	5902661	5902744	1000	+	.	gene_id "MSTRG.171525"; transcript_id "MSTRG.171525.180"; exon_number "2";
chr7	StringTie	exon	5905094	5905269	1000	+	.	gene_id "MSTRG.171525"; transcript_id "MSTRG.171525.180"; exon_number "3";
chr7	StringTie	exon	5905929	5906132	1000	+	.	gene_id "MSTRG.171525"; transcript_id "MSTRG.171525.180"; exon_number "4";
chr7	StringTie	exon	5910035	5910116	1000	+	.	gene_id "MSTRG.171525"; transcript_id "MSTRG.171525.180"; exon_number "5";
chr7	StringTie	exon	5911861	5911922	1000	+	.	gene_id "MSTRG.171525"; transcript_id "MSTRG.171525.180"; exon_number "6";
chr7	StringTie	exon	5912843	5912954	1000	+	.	gene_id "MSTRG.171525"; transcript_id "MSTRG.171525.180"; exon_number "7";
chr7	StringTie	exon	5918867	5918900	1000	+	.	gene_id "MSTRG.171525"; transcript_id "MSTRG.171525.180"; exon_number "8";
chr7	StringTie	exon	5919849	5919966	1000	+	.	gene_id "MSTRG.171525"; transcript_id "MSTRG.171525.180"; exon_number "9";
chr7	StringTie	exon	5923387	5923545	1000	+	.	gene_id "MSTRG.171525"; transcript_id "MSTRG.171525.180"; exon_number "10";
chr7	StringTie	exon	5923835	5923962	1000	+	.	gene_id "MSTRG.171525"; transcript_id "MSTRG.171525.180"; exon_number "11";
chr7	StringTie	exon	5925632	5925993	1000	+	.	gene_id "MSTRG.171525"; transcript_id "MSTRG.171525.180"; exon_number "12";
chr7	StringTie	transcript	5902542	5926028	1000	+	.	gene_id "MSTRG.171525"; transcript_id "MSTRG.171525.181";
chr7	StringTie	exon	5902542	5902744	1000	+	.	gene_id "MSTRG.171525"; transcript_id "MSTRG.171525.181"; exon_number "1";
chr7	StringTie	exon	5905094	5905269	1000	+	.	gene_id "MSTRG.171525"; transcript_id "MSTRG.171525.181"; exon_number "2";
chr7	StringTie	exon	5910035	5910116	1000	+	.	gene_id "MSTRG.171525"; transcript_id "MSTRG.171525.181"; exon_number "3";
chr7	StringTie	exon	5911861	5912117	1000	+	.	gene_id "MSTRG.171525"; transcript_id "MSTRG.171525.181"; exon_number "4";
chr7	StringTie	exon	5912843	5912954	1000	+	.	gene_id "MSTRG.171525"; transcript_id "MSTRG.171525.181"; exon_number "5";
chr7	StringTie	exon	5918867	5918900	1000	+	.	gene_id "MSTRG.171525"; transcript_id "MSTRG.171525.181"; exon_number "6";
chr7	StringTie	exon	5919849	5919966	1000	+	.	gene_id "MSTRG.171525"; transcript_id "MSTRG.171525.181"; exon_number "7";
chr7	StringTie	exon	5923387	5923545	1000	+	.	gene_id "MSTRG.171525"; transcript_id "MSTRG.171525.181"; exon_number "8";
chr7	StringTie	exon	5923835	5923962	1000	+	.	gene_id "MSTRG.171525"; transcript_id "MSTRG.171525.181"; exon_number "9";
chr7	StringTie	exon	5925632	5926028	1000	+	.	gene_id "MSTRG.171525"; transcript_id "MSTRG.171525.181"; exon_number "10";
chr7	StringTie	transcript	5902592	5923569	1000	+	.	gene_id "MSTRG.171525"; transcript_id "MSTRG.171525.182";
chr7	StringTie	exon	5902592	5902744	1000	+	.	gene_id "MSTRG.171525"; transcript_id "MSTRG.171525.182"; exon_number "1";
chr7	StringTie	exon	5910035	5910116	1000	+	.	gene_id "MSTRG.171525"; transcript_id "MSTRG.171525.182"; exon_number "2";
chr7	StringTie	exon	5918867	5918904	1000	+	.	gene_id "MSTRG.171525"; transcript_id "MSTRG.171525.182"; exon_number "3";
chr7	StringTie	exon	5919763	5919966	1000	+	.	gene_id "MSTRG.171525"; transcript_id "MSTRG.171525.182"; exon_number "4";
chr7	StringTie	exon	5923387	5923569	1000	+	.	gene_id "MSTRG.171525"; transcript_id "MSTRG.171525.182"; exon_number "5";
chr7	StringTie	transcript	5902661	5926407	1000	+	.	gene_id "MSTRG.171525"; transcript_id "MSTRG.171525.184";
chr7	StringTie	exon	5902661	5902744	1000	+	.	gene_id "MSTRG.171525"; transcript_id "MSTRG.171525.184"; exon_number "1";
chr7	StringTie	exon	5905094	5905269	1000	+	.	gene_id "MSTRG.171525"; transcript_id "MSTRG.171525.184"; exon_number "2";
chr7	StringTie	exon	5910035	5910116	1000	+	.	gene_id "MSTRG.171525"; transcript_id "MSTRG.171525.184"; exon_number "3";
chr7	StringTie	exon	5918867	5918900	1000	+	.	gene_id "MSTRG.171525"; transcript_id "MSTRG.171525.184"; exon_number "4";
chr7	StringTie	exon	5919849	5919966	1000	+	.	gene_id "MSTRG.171525"; transcript_id "MSTRG.171525.184"; exon_number "5";
chr7	StringTie	exon	5923387	5923545	1000	+	.	gene_id "MSTRG.171525"; transcript_id "MSTRG.171525.184"; exon_number "6";
chr7	StringTie	exon	5923835	5923962	1000	+	.	gene_id "MSTRG.171525"; transcript_id "MSTRG.171525.184"; exon_number "7";
chr7	StringTie	exon	5925632	5926407	1000	+	.	gene_id "MSTRG.171525"; transcript_id "MSTRG.171525.184"; exon_number "8";
chr7	StringTie	transcript	5905049	5925082	1000	+	.	gene_id "MSTRG.171525"; transcript_id "MSTRG.171525.185";
chr7	StringTie	exon	5905049	5905269	1000	+	.	gene_id "MSTRG.171525"; transcript_id "MSTRG.171525.185"; exon_number "1";
chr7	StringTie	exon	5910035	5910116	1000	+	.	gene_id "MSTRG.171525"; transcript_id "MSTRG.171525.185"; exon_number "2";
chr7	StringTie	exon	5918867	5918900	1000	+	.	gene_id "MSTRG.171525"; transcript_id "MSTRG.171525.185"; exon_number "3";
chr7	StringTie	exon	5919849	5919966	1000	+	.	gene_id "MSTRG.171525"; transcript_id "MSTRG.171525.185"; exon_number "4";
chr7	StringTie	exon	5923387	5923545	1000	+	.	gene_id "MSTRG.171525"; transcript_id "MSTRG.171525.185"; exon_number "5";
chr7	StringTie	exon	5923786	5923962	1000	+	.	gene_id "MSTRG.171525"; transcript_id "MSTRG.171525.185"; exon_number "6";
chr7	StringTie	exon	5924582	5925082	1000	+	.	gene_id "MSTRG.171525"; transcript_id "MSTRG.171525.185"; exon_number "7";
chr7	StringTie	transcript	5905051	5926710	1000	+	.	gene_id "MSTRG.171525"; transcript_id "MSTRG.171525.186";
chr7	StringTie	exon	5905051	5905269	1000	+	.	gene_id "MSTRG.171525"; transcript_id "MSTRG.171525.186"; exon_number "1";
chr7	StringTie	exon	5910035	5910116	1000	+	.	gene_id "MSTRG.171525"; transcript_id "MSTRG.171525.186"; exon_number "2";
chr7	StringTie	exon	5911861	5911922	1000	+	.	gene_id "MSTRG.171525"; transcript_id "MSTRG.171525.186"; exon_number "3";
chr7	StringTie	exon	5912843	5912954	1000	+	.	gene_id "MSTRG.171525"; transcript_id "MSTRG.171525.186"; exon_number "4";
chr7	StringTie	exon	5918867	5918900	1000	+	.	gene_id "MSTRG.171525"; transcript_id "MSTRG.171525.186"; exon_number "5";
chr7	StringTie	exon	5919849	5919966	1000	+	.	gene_id "MSTRG.171525"; transcript_id "MSTRG.171525.186"; exon_number "6";
chr7	StringTie	exon	5925632	5926710	1000	+	.	gene_id "MSTRG.171525"; transcript_id "MSTRG.171525.186"; exon_number "7";
chr7	StringTie	transcript	5905064	5925986	1000	+	.	gene_id "MSTRG.171525"; transcript_id "MSTRG.171525.187";
chr7	StringTie	exon	5905064	5905269	1000	+	.	gene_id "MSTRG.171525"; transcript_id "MSTRG.171525.187"; exon_number "1";
chr7	StringTie	exon	5910035	5910116	1000	+	.	gene_id "MSTRG.171525"; transcript_id "MSTRG.171525.187"; exon_number "2";
chr7	StringTie	exon	5912843	5912954	1000	+	.	gene_id "MSTRG.171525"; transcript_id "MSTRG.171525.187"; exon_number "3";
chr7	StringTie	exon	5918867	5918900	1000	+	.	gene_id "MSTRG.171525"; transcript_id "MSTRG.171525.187"; exon_number "4";
chr7	StringTie	exon	5919849	5919966	1000	+	.	gene_id "MSTRG.171525"; transcript_id "MSTRG.171525.187"; exon_number "5";
chr7	StringTie	exon	5925632	5925986	1000	+	.	gene_id "MSTRG.171525"; transcript_id "MSTRG.171525.187"; exon_number "6";
chr7	StringTie	transcript	5905082	5926692	1000	+	.	gene_id "MSTRG.171525"; transcript_id "MSTRG.171525.188";
chr7	StringTie	exon	5905082	5905269	1000	+	.	gene_id "MSTRG.171525"; transcript_id "MSTRG.171525.188"; exon_number "1";
chr7	StringTie	exon	5910035	5910116	1000	+	.	gene_id "MSTRG.171525"; transcript_id "MSTRG.171525.188"; exon_number "2";
chr7	StringTie	exon	5918867	5918900	1000	+	.	gene_id "MSTRG.171525"; transcript_id "MSTRG.171525.188"; exon_number "3";
chr7	StringTie	exon	5919849	5919966	1000	+	.	gene_id "MSTRG.171525"; transcript_id "MSTRG.171525.188"; exon_number "4";
chr7	StringTie	exon	5923387	5926692	1000	+	.	gene_id "MSTRG.171525"; transcript_id "MSTRG.171525.188"; exon_number "5";
chr7	StringTie	transcript	5905093	5913463	1000	+	.	gene_id "MSTRG.171525"; transcript_id "MSTRG.171525.189";
chr7	StringTie	exon	5905093	5905269	1000	+	.	gene_id "MSTRG.171525"; transcript_id "MSTRG.171525.189"; exon_number "1";
chr7	StringTie	exon	5910035	5910116	1000	+	.	gene_id "MSTRG.171525"; transcript_id "MSTRG.171525.189"; exon_number "2";
chr7	StringTie	exon	5911861	5911922	1000	+	.	gene_id "MSTRG.171525"; transcript_id "MSTRG.171525.189"; exon_number "3";
chr7	StringTie	exon	5912843	5912954	1000	+	.	gene_id "MSTRG.171525"; transcript_id "MSTRG.171525.189"; exon_number "4";
chr7	StringTie	exon	5913413	5913463	1000	+	.	gene_id "MSTRG.171525"; transcript_id "MSTRG.171525.189"; exon_number "5";
chr7	StringTie	transcript	5823051	5854556	1000	+	.	gene_id "MSTRG.171525"; transcript_id "MSTRG.171525.19";
chr7	StringTie	exon	5823051	5823526	1000	+	.	gene_id "MSTRG.171525"; transcript_id "MSTRG.171525.19"; exon_number "1";
chr7	StringTie	exon	5831181	5831283	1000	+	.	gene_id "MSTRG.171525"; transcript_id "MSTRG.171525.19"; exon_number "2";
chr7	StringTie	exon	5833527	5833568	1000	+	.	gene_id "MSTRG.171525"; transcript_id "MSTRG.171525.19"; exon_number "3";
chr7	StringTie	exon	5839949	5840075	1000	+	.	gene_id "MSTRG.171525"; transcript_id "MSTRG.171525.19"; exon_number "4";
chr7	StringTie	exon	5840690	5840856	1000	+	.	gene_id "MSTRG.171525"; transcript_id "MSTRG.171525.19"; exon_number "5";
chr7	StringTie	exon	5846766	5849822	1000	+	.	gene_id "MSTRG.171525"; transcript_id "MSTRG.171525.19"; exon_number "6";
chr7	StringTie	exon	5854107	5854556	1000	+	.	gene_id "MSTRG.171525"; transcript_id "MSTRG.171525.19"; exon_number "7";
chr7	StringTie	transcript	5905093	5926396	1000	+	.	gene_id "MSTRG.171525"; transcript_id "MSTRG.171525.190";
chr7	StringTie	exon	5905093	5905269	1000	+	.	gene_id "MSTRG.171525"; transcript_id "MSTRG.171525.190"; exon_number "1";
chr7	StringTie	exon	5910035	5910116	1000	+	.	gene_id "MSTRG.171525"; transcript_id "MSTRG.171525.190"; exon_number "2";
chr7	StringTie	exon	5918867	5919966	1000	+	.	gene_id "MSTRG.171525"; transcript_id "MSTRG.171525.190"; exon_number "3";
chr7	StringTie	exon	5923387	5923545	1000	+	.	gene_id "MSTRG.171525"; transcript_id "MSTRG.171525.190"; exon_number "4";
chr7	StringTie	exon	5923835	5923962	1000	+	.	gene_id "MSTRG.171525"; transcript_id "MSTRG.171525.190"; exon_number "5";
chr7	StringTie	exon	5925632	5926396	1000	+	.	gene_id "MSTRG.171525"; transcript_id "MSTRG.171525.190"; exon_number "6";
chr7	StringTie	transcript	5905093	5925978	1000	+	.	gene_id "MSTRG.171525"; transcript_id "MSTRG.171525.191";
chr7	StringTie	exon	5905093	5905269	1000	+	.	gene_id "MSTRG.171525"; transcript_id "MSTRG.171525.191"; exon_number "1";
chr7	StringTie	exon	5910035	5910116	1000	+	.	gene_id "MSTRG.171525"; transcript_id "MSTRG.171525.191"; exon_number "2";
chr7	StringTie	exon	5911861	5911922	1000	+	.	gene_id "MSTRG.171525"; transcript_id "MSTRG.171525.191"; exon_number "3";
chr7	StringTie	exon	5912843	5912954	1000	+	.	gene_id "MSTRG.171525"; transcript_id "MSTRG.171525.191"; exon_number "4";
chr7	StringTie	exon	5917953	5919966	1000	+	.	gene_id "MSTRG.171525"; transcript_id "MSTRG.171525.191"; exon_number "5";
chr7	StringTie	exon	5923387	5923545	1000	+	.	gene_id "MSTRG.171525"; transcript_id "MSTRG.171525.191"; exon_number "6";
chr7	StringTie	exon	5923835	5923962	1000	+	.	gene_id "MSTRG.171525"; transcript_id "MSTRG.171525.191"; exon_number "7";
chr7	StringTie	exon	5925632	5925978	1000	+	.	gene_id "MSTRG.171525"; transcript_id "MSTRG.171525.191"; exon_number "8";
chr7	StringTie	transcript	5905095	5926624	1000	+	.	gene_id "MSTRG.171525"; transcript_id "MSTRG.171525.192";
chr7	StringTie	exon	5905095	5905269	1000	+	.	gene_id "MSTRG.171525"; transcript_id "MSTRG.171525.192"; exon_number "1";
chr7	StringTie	exon	5910035	5910116	1000	+	.	gene_id "MSTRG.171525"; transcript_id "MSTRG.171525.192"; exon_number "2";
chr7	StringTie	exon	5918867	5918900	1000	+	.	gene_id "MSTRG.171525"; transcript_id "MSTRG.171525.192"; exon_number "3";
chr7	StringTie	exon	5919763	5919966	1000	+	.	gene_id "MSTRG.171525"; transcript_id "MSTRG.171525.192"; exon_number "4";
chr7	StringTie	exon	5923387	5923962	1000	+	.	gene_id "MSTRG.171525"; transcript_id "MSTRG.171525.192"; exon_number "5";
chr7	StringTie	exon	5925632	5926624	1000	+	.	gene_id "MSTRG.171525"; transcript_id "MSTRG.171525.192"; exon_number "6";
chr7	StringTie	transcript	5910029	5926011	1000	+	.	gene_id "MSTRG.171525"; transcript_id "MSTRG.171525.193";
chr7	StringTie	exon	5910029	5910116	1000	+	.	gene_id "MSTRG.171525"; transcript_id "MSTRG.171525.193"; exon_number "1";
chr7	StringTie	exon	5911861	5911922	1000	+	.	gene_id "MSTRG.171525"; transcript_id "MSTRG.171525.193"; exon_number "2";
chr7	StringTie	exon	5912843	5912953	1000	+	.	gene_id "MSTRG.171525"; transcript_id "MSTRG.171525.193"; exon_number "3";
chr7	StringTie	exon	5918867	5918900	1000	+	.	gene_id "MSTRG.171525"; transcript_id "MSTRG.171525.193"; exon_number "4";
chr7	StringTie	exon	5919849	5919966	1000	+	.	gene_id "MSTRG.171525"; transcript_id "MSTRG.171525.193"; exon_number "5";
chr7	StringTie	exon	5923387	5923545	1000	+	.	gene_id "MSTRG.171525"; transcript_id "MSTRG.171525.193"; exon_number "6";
chr7	StringTie	exon	5923835	5923962	1000	+	.	gene_id "MSTRG.171525"; transcript_id "MSTRG.171525.193"; exon_number "7";
chr7	StringTie	exon	5925632	5926011	1000	+	.	gene_id "MSTRG.171525"; transcript_id "MSTRG.171525.193"; exon_number "8";
chr7	StringTie	transcript	5794466	5854550	1000	+	.	gene_id "MSTRG.171525"; transcript_id "MSTRG.171525.2";
chr7	StringTie	exon	5794466	5794887	1000	+	.	gene_id "MSTRG.171525"; transcript_id "MSTRG.171525.2"; exon_number "1";
chr7	StringTie	exon	5815738	5815875	1000	+	.	gene_id "MSTRG.171525"; transcript_id "MSTRG.171525.2"; exon_number "2";
chr7	StringTie	exon	5816198	5816277	1000	+	.	gene_id "MSTRG.171525"; transcript_id "MSTRG.171525.2"; exon_number "3";
chr7	StringTie	exon	5831181	5831283	1000	+	.	gene_id "MSTRG.171525"; transcript_id "MSTRG.171525.2"; exon_number "4";
chr7	StringTie	exon	5833527	5833568	1000	+	.	gene_id "MSTRG.171525"; transcript_id "MSTRG.171525.2"; exon_number "5";
chr7	StringTie	exon	5839949	5840075	1000	+	.	gene_id "MSTRG.171525"; transcript_id "MSTRG.171525.2"; exon_number "6";
chr7	StringTie	exon	5840690	5840856	1000	+	.	gene_id "MSTRG.171525"; transcript_id "MSTRG.171525.2"; exon_number "7";
chr7	StringTie	exon	5846766	5847972	1000	+	.	gene_id "MSTRG.171525"; transcript_id "MSTRG.171525.2"; exon_number "8";
chr7	StringTie	exon	5854107	5854550	1000	+	.	gene_id "MSTRG.171525"; transcript_id "MSTRG.171525.2"; exon_number "9";
chr7	StringTie	transcript	5823054	5854365	1000	+	.	gene_id "MSTRG.171525"; transcript_id "MSTRG.171525.20";
chr7	StringTie	exon	5823054	5823526	1000	+	.	gene_id "MSTRG.171525"; transcript_id "MSTRG.171525.20"; exon_number "1";
chr7	StringTie	exon	5833527	5833568	1000	+	.	gene_id "MSTRG.171525"; transcript_id "MSTRG.171525.20"; exon_number "2";
chr7	StringTie	exon	5839949	5840075	1000	+	.	gene_id "MSTRG.171525"; transcript_id "MSTRG.171525.20"; exon_number "3";
chr7	StringTie	exon	5840690	5840856	1000	+	.	gene_id "MSTRG.171525"; transcript_id "MSTRG.171525.20"; exon_number "4";
chr7	StringTie	exon	5846766	5847867	1000	+	.	gene_id "MSTRG.171525"; transcript_id "MSTRG.171525.20"; exon_number "5";
chr7	StringTie	exon	5854107	5854365	1000	+	.	gene_id "MSTRG.171525"; transcript_id "MSTRG.171525.20"; exon_number "6";
chr7	StringTie	transcript	5823078	5855758	1000	+	.	gene_id "MSTRG.171525"; transcript_id "MSTRG.171525.21";
chr7	StringTie	exon	5823078	5823526	1000	+	.	gene_id "MSTRG.171525"; transcript_id "MSTRG.171525.21"; exon_number "1";
chr7	StringTie	exon	5833527	5833568	1000	+	.	gene_id "MSTRG.171525"; transcript_id "MSTRG.171525.21"; exon_number "2";
chr7	StringTie	exon	5839949	5840075	1000	+	.	gene_id "MSTRG.171525"; transcript_id "MSTRG.171525.21"; exon_number "3";
chr7	StringTie	exon	5840690	5840856	1000	+	.	gene_id "MSTRG.171525"; transcript_id "MSTRG.171525.21"; exon_number "4";
chr7	StringTie	exon	5846769	5849822	1000	+	.	gene_id "MSTRG.171525"; transcript_id "MSTRG.171525.21"; exon_number "5";
chr7	StringTie	exon	5854107	5855758	1000	+	.	gene_id "MSTRG.171525"; transcript_id "MSTRG.171525.21"; exon_number "6";
chr7	StringTie	transcript	5823078	5854499	1000	+	.	gene_id "MSTRG.171525"; transcript_id "MSTRG.171525.22";
chr7	StringTie	exon	5823078	5823526	1000	+	.	gene_id "MSTRG.171525"; transcript_id "MSTRG.171525.22"; exon_number "1";
chr7	StringTie	exon	5831181	5831283	1000	+	.	gene_id "MSTRG.171525"; transcript_id "MSTRG.171525.22"; exon_number "2";
chr7	StringTie	exon	5833527	5833568	1000	+	.	gene_id "MSTRG.171525"; transcript_id "MSTRG.171525.22"; exon_number "3";
chr7	StringTie	exon	5839949	5840071	1000	+	.	gene_id "MSTRG.171525"; transcript_id "MSTRG.171525.22"; exon_number "4";
chr7	StringTie	exon	5840690	5840856	1000	+	.	gene_id "MSTRG.171525"; transcript_id "MSTRG.171525.22"; exon_number "5";
chr7	StringTie	exon	5846766	5849516	1000	+	.	gene_id "MSTRG.171525"; transcript_id "MSTRG.171525.22"; exon_number "6";
chr7	StringTie	exon	5854107	5854499	1000	+	.	gene_id "MSTRG.171525"; transcript_id "MSTRG.171525.22"; exon_number "7";
chr7	StringTie	transcript	5823082	5854705	1000	+	.	gene_id "MSTRG.171525"; transcript_id "MSTRG.171525.23";
chr7	StringTie	exon	5823082	5823526	1000	+	.	gene_id "MSTRG.171525"; transcript_id "MSTRG.171525.23"; exon_number "1";
chr7	StringTie	exon	5833527	5833568	1000	+	.	gene_id "MSTRG.171525"; transcript_id "MSTRG.171525.23"; exon_number "2";
chr7	StringTie	exon	5839070	5839204	1000	+	.	gene_id "MSTRG.171525"; transcript_id "MSTRG.171525.23"; exon_number "3";
chr7	StringTie	exon	5839949	5840075	1000	+	.	gene_id "MSTRG.171525"; transcript_id "MSTRG.171525.23"; exon_number "4";
chr7	StringTie	exon	5840690	5840856	1000	+	.	gene_id "MSTRG.171525"; transcript_id "MSTRG.171525.23"; exon_number "5";
chr7	StringTie	exon	5849373	5849516	1000	+	.	gene_id "MSTRG.171525"; transcript_id "MSTRG.171525.23"; exon_number "6";
chr7	StringTie	exon	5854107	5854705	1000	+	.	gene_id "MSTRG.171525"; transcript_id "MSTRG.171525.23"; exon_number "7";
chr7	StringTie	transcript	5823088	5854534	1000	+	.	gene_id "MSTRG.171525"; transcript_id "MSTRG.171525.24";
chr7	StringTie	exon	5823088	5823526	1000	+	.	gene_id "MSTRG.171525"; transcript_id "MSTRG.171525.24"; exon_number "1";
chr7	StringTie	exon	5833527	5833568	1000	+	.	gene_id "MSTRG.171525"; transcript_id "MSTRG.171525.24"; exon_number "2";
chr7	StringTie	exon	5839070	5839204	1000	+	.	gene_id "MSTRG.171525"; transcript_id "MSTRG.171525.24"; exon_number "3";
chr7	StringTie	exon	5839949	5840075	1000	+	.	gene_id "MSTRG.171525"; transcript_id "MSTRG.171525.24"; exon_number "4";
chr7	StringTie	exon	5840690	5840856	1000	+	.	gene_id "MSTRG.171525"; transcript_id "MSTRG.171525.24"; exon_number "5";
chr7	StringTie	exon	5854107	5854534	1000	+	.	gene_id "MSTRG.171525"; transcript_id "MSTRG.171525.24"; exon_number "6";
chr7	StringTie	transcript	5823092	5854451	1000	+	.	gene_id "MSTRG.171525"; transcript_id "MSTRG.171525.25";
chr7	StringTie	exon	5823092	5823526	1000	+	.	gene_id "MSTRG.171525"; transcript_id "MSTRG.171525.25"; exon_number "1";
chr7	StringTie	exon	5833527	5833568	1000	+	.	gene_id "MSTRG.171525"; transcript_id "MSTRG.171525.25"; exon_number "2";
chr7	StringTie	exon	5839949	5840075	1000	+	.	gene_id "MSTRG.171525"; transcript_id "MSTRG.171525.25"; exon_number "3";
chr7	StringTie	exon	5840690	5840856	1000	+	.	gene_id "MSTRG.171525"; transcript_id "MSTRG.171525.25"; exon_number "4";
chr7	StringTie	exon	5846766	5849516	1000	+	.	gene_id "MSTRG.171525"; transcript_id "MSTRG.171525.25"; exon_number "5";
chr7	StringTie	exon	5849703	5849822	1000	+	.	gene_id "MSTRG.171525"; transcript_id "MSTRG.171525.25"; exon_number "6";
chr7	StringTie	exon	5854107	5854451	1000	+	.	gene_id "MSTRG.171525"; transcript_id "MSTRG.171525.25"; exon_number "7";
chr7	StringTie	transcript	5823093	5854524	1000	+	.	gene_id "MSTRG.171525"; transcript_id "MSTRG.171525.26";
chr7	StringTie	exon	5823093	5823526	1000	+	.	gene_id "MSTRG.171525"; transcript_id "MSTRG.171525.26"; exon_number "1";
chr7	StringTie	exon	5839949	5840075	1000	+	.	gene_id "MSTRG.171525"; transcript_id "MSTRG.171525.26"; exon_number "2";
chr7	StringTie	exon	5840690	5840856	1000	+	.	gene_id "MSTRG.171525"; transcript_id "MSTRG.171525.26"; exon_number "3";
chr7	StringTie	exon	5846766	5849516	1000	+	.	gene_id "MSTRG.171525"; transcript_id "MSTRG.171525.26"; exon_number "4";
chr7	StringTie	exon	5854107	5854524	1000	+	.	gene_id "MSTRG.171525"; transcript_id "MSTRG.171525.26"; exon_number "5";
chr7	StringTie	transcript	5823094	5854717	1000	+	.	gene_id "MSTRG.171525"; transcript_id "MSTRG.171525.27";
chr7	StringTie	exon	5823094	5823526	1000	+	.	gene_id "MSTRG.171525"; transcript_id "MSTRG.171525.27"; exon_number "1";
chr7	StringTie	exon	5831181	5831283	1000	+	.	gene_id "MSTRG.171525"; transcript_id "MSTRG.171525.27"; exon_number "2";
chr7	StringTie	exon	5833527	5833568	1000	+	.	gene_id "MSTRG.171525"; transcript_id "MSTRG.171525.27"; exon_number "3";
chr7	StringTie	exon	5839949	5840075	1000	+	.	gene_id "MSTRG.171525"; transcript_id "MSTRG.171525.27"; exon_number "4";
chr7	StringTie	exon	5840690	5840856	1000	+	.	gene_id "MSTRG.171525"; transcript_id "MSTRG.171525.27"; exon_number "5";
chr7	StringTie	exon	5846769	5849516	1000	+	.	gene_id "MSTRG.171525"; transcript_id "MSTRG.171525.27"; exon_number "6";
chr7	StringTie	exon	5854107	5854717	1000	+	.	gene_id "MSTRG.171525"; transcript_id "MSTRG.171525.27"; exon_number "7";
chr7	StringTie	transcript	5823097	5855253	1000	+	.	gene_id "MSTRG.171525"; transcript_id "MSTRG.171525.28";
chr7	StringTie	exon	5823097	5823526	1000	+	.	gene_id "MSTRG.171525"; transcript_id "MSTRG.171525.28"; exon_number "1";
chr7	StringTie	exon	5833527	5833568	1000	+	.	gene_id "MSTRG.171525"; transcript_id "MSTRG.171525.28"; exon_number "2";
chr7	StringTie	exon	5839949	5840075	1000	+	.	gene_id "MSTRG.171525"; transcript_id "MSTRG.171525.28"; exon_number "3";
chr7	StringTie	exon	5840690	5840856	1000	+	.	gene_id "MSTRG.171525"; transcript_id "MSTRG.171525.28"; exon_number "4";
chr7	StringTie	exon	5846769	5849516	1000	+	.	gene_id "MSTRG.171525"; transcript_id "MSTRG.171525.28"; exon_number "5";
chr7	StringTie	exon	5854107	5855253	1000	+	.	gene_id "MSTRG.171525"; transcript_id "MSTRG.171525.28"; exon_number "6";
chr7	StringTie	transcript	5823100	5855671	1000	+	.	gene_id "MSTRG.171525"; transcript_id "MSTRG.171525.29";
chr7	StringTie	exon	5823100	5823526	1000	+	.	gene_id "MSTRG.171525"; transcript_id "MSTRG.171525.29"; exon_number "1";
chr7	StringTie	exon	5833527	5833568	1000	+	.	gene_id "MSTRG.171525"; transcript_id "MSTRG.171525.29"; exon_number "2";
chr7	StringTie	exon	5839949	5840075	1000	+	.	gene_id "MSTRG.171525"; transcript_id "MSTRG.171525.29"; exon_number "3";
chr7	StringTie	exon	5840690	5840856	1000	+	.	gene_id "MSTRG.171525"; transcript_id "MSTRG.171525.29"; exon_number "4";
chr7	StringTie	exon	5846766	5850445	1000	+	.	gene_id "MSTRG.171525"; transcript_id "MSTRG.171525.29"; exon_number "5";
chr7	StringTie	exon	5854107	5855671	1000	+	.	gene_id "MSTRG.171525"; transcript_id "MSTRG.171525.29"; exon_number "6";
chr7	StringTie	transcript	5794466	5813103	1000	+	.	gene_id "MSTRG.171525"; transcript_id "MSTRG.171525.3";
chr7	StringTie	exon	5794466	5794887	1000	+	.	gene_id "MSTRG.171525"; transcript_id "MSTRG.171525.3"; exon_number "1";
chr7	StringTie	exon	5811257	5813103	1000	+	.	gene_id "MSTRG.171525"; transcript_id "MSTRG.171525.3"; exon_number "2";
chr7	StringTie	transcript	5823103	5854437	1000	+	.	gene_id "MSTRG.171525"; transcript_id "MSTRG.171525.30";
chr7	StringTie	exon	5823103	5823526	1000	+	.	gene_id "MSTRG.171525"; transcript_id "MSTRG.171525.30"; exon_number "1";
chr7	StringTie	exon	5824397	5824468	1000	+	.	gene_id "MSTRG.171525"; transcript_id "MSTRG.171525.30"; exon_number "2";
chr7	StringTie	exon	5831181	5831283	1000	+	.	gene_id "MSTRG.171525"; transcript_id "MSTRG.171525.30"; exon_number "3";
chr7	StringTie	exon	5833527	5833568	1000	+	.	gene_id "MSTRG.171525"; transcript_id "MSTRG.171525.30"; exon_number "4";
chr7	StringTie	exon	5839949	5840075	1000	+	.	gene_id "MSTRG.171525"; transcript_id "MSTRG.171525.30"; exon_number "5";
chr7	StringTie	exon	5840690	5840856	1000	+	.	gene_id "MSTRG.171525"; transcript_id "MSTRG.171525.30"; exon_number "6";
chr7	StringTie	exon	5849373	5849516	1000	+	.	gene_id "MSTRG.171525"; transcript_id "MSTRG.171525.30"; exon_number "7";
chr7	StringTie	exon	5854107	5854437	1000	+	.	gene_id "MSTRG.171525"; transcript_id "MSTRG.171525.30"; exon_number "8";
chr7	StringTie	transcript	5823104	5854365	1000	+	.	gene_id "MSTRG.171525"; transcript_id "MSTRG.171525.31";
chr7	StringTie	exon	5823104	5823526	1000	+	.	gene_id "MSTRG.171525"; transcript_id "MSTRG.171525.31"; exon_number "1";
chr7	StringTie	exon	5831181	5831283	1000	+	.	gene_id "MSTRG.171525"; transcript_id "MSTRG.171525.31"; exon_number "2";
chr7	StringTie	exon	5833527	5833568	1000	+	.	gene_id "MSTRG.171525"; transcript_id "MSTRG.171525.31"; exon_number "3";
chr7	StringTie	exon	5839949	5840075	1000	+	.	gene_id "MSTRG.171525"; transcript_id "MSTRG.171525.31"; exon_number "4";
chr7	StringTie	exon	5840690	5840856	1000	+	.	gene_id "MSTRG.171525"; transcript_id "MSTRG.171525.31"; exon_number "5";
chr7	StringTie	exon	5846769	5847867	1000	+	.	gene_id "MSTRG.171525"; transcript_id "MSTRG.171525.31"; exon_number "6";
chr7	StringTie	exon	5854107	5854365	1000	+	.	gene_id "MSTRG.171525"; transcript_id "MSTRG.171525.31"; exon_number "7";
chr7	StringTie	transcript	5823104	5886360	1000	+	.	gene_id "MSTRG.171525"; transcript_id "MSTRG.171525.32";
chr7	StringTie	exon	5823104	5823526	1000	+	.	gene_id "MSTRG.171525"; transcript_id "MSTRG.171525.32"; exon_number "1";
chr7	StringTie	exon	5831181	5831283	1000	+	.	gene_id "MSTRG.171525"; transcript_id "MSTRG.171525.32"; exon_number "2";
chr7	StringTie	exon	5833527	5833568	1000	+	.	gene_id "MSTRG.171525"; transcript_id "MSTRG.171525.32"; exon_number "3";
chr7	StringTie	exon	5839949	5840075	1000	+	.	gene_id "MSTRG.171525"; transcript_id "MSTRG.171525.32"; exon_number "4";
chr7	StringTie	exon	5840690	5840856	1000	+	.	gene_id "MSTRG.171525"; transcript_id "MSTRG.171525.32"; exon_number "5";
chr7	StringTie	exon	5854107	5854178	1000	+	.	gene_id "MSTRG.171525"; transcript_id "MSTRG.171525.32"; exon_number "6";
chr7	StringTie	exon	5859743	5859820	1000	+	.	gene_id "MSTRG.171525"; transcript_id "MSTRG.171525.32"; exon_number "7";
chr7	StringTie	exon	5882493	5882625	1000	+	.	gene_id "MSTRG.171525"; transcript_id "MSTRG.171525.32"; exon_number "8";
chr7	StringTie	exon	5883890	5883999	1000	+	.	gene_id "MSTRG.171525"; transcript_id "MSTRG.171525.32"; exon_number "9";
chr7	StringTie	exon	5886064	5886360	1000	+	.	gene_id "MSTRG.171525"; transcript_id "MSTRG.171525.32"; exon_number "10";
chr7	StringTie	transcript	5823108	5854435	1000	+	.	gene_id "MSTRG.171525"; transcript_id "MSTRG.171525.33";
chr7	StringTie	exon	5823108	5823526	1000	+	.	gene_id "MSTRG.171525"; transcript_id "MSTRG.171525.33"; exon_number "1";
chr7	StringTie	exon	5831181	5831281	1000	+	.	gene_id "MSTRG.171525"; transcript_id "MSTRG.171525.33"; exon_number "2";
chr7	StringTie	exon	5833527	5833568	1000	+	.	gene_id "MSTRG.171525"; transcript_id "MSTRG.171525.33"; exon_number "3";
chr7	StringTie	exon	5839949	5840075	1000	+	.	gene_id "MSTRG.171525"; transcript_id "MSTRG.171525.33"; exon_number "4";
chr7	StringTie	exon	5840690	5840856	1000	+	.	gene_id "MSTRG.171525"; transcript_id "MSTRG.171525.33"; exon_number "5";
chr7	StringTie	exon	5846766	5847792	1000	+	.	gene_id "MSTRG.171525"; transcript_id "MSTRG.171525.33"; exon_number "6";
chr7	StringTie	exon	5854107	5854435	1000	+	.	gene_id "MSTRG.171525"; transcript_id "MSTRG.171525.33"; exon_number "7";
chr7	StringTie	transcript	5823109	5854469	1000	+	.	gene_id "MSTRG.171525"; transcript_id "MSTRG.171525.34";
chr7	StringTie	exon	5823109	5823526	1000	+	.	gene_id "MSTRG.171525"; transcript_id "MSTRG.171525.34"; exon_number "1";
chr7	StringTie	exon	5839949	5840075	1000	+	.	gene_id "MSTRG.171525"; transcript_id "MSTRG.171525.34"; exon_number "2";
chr7	StringTie	exon	5840690	5840856	1000	+	.	gene_id "MSTRG.171525"; transcript_id "MSTRG.171525.34"; exon_number "3";
chr7	StringTie	exon	5846766	5850445	1000	+	.	gene_id "MSTRG.171525"; transcript_id "MSTRG.171525.34"; exon_number "4";
chr7	StringTie	exon	5854107	5854469	1000	+	.	gene_id "MSTRG.171525"; transcript_id "MSTRG.171525.34"; exon_number "5";
chr7	StringTie	transcript	5823109	5854923	1000	+	.	gene_id "MSTRG.171525"; transcript_id "MSTRG.171525.35";
chr7	StringTie	exon	5823109	5823526	1000	+	.	gene_id "MSTRG.171525"; transcript_id "MSTRG.171525.35"; exon_number "1";
chr7	StringTie	exon	5839949	5840075	1000	+	.	gene_id "MSTRG.171525"; transcript_id "MSTRG.171525.35"; exon_number "2";
chr7	StringTie	exon	5840690	5840856	1000	+	.	gene_id "MSTRG.171525"; transcript_id "MSTRG.171525.35"; exon_number "3";
chr7	StringTie	exon	5846766	5849822	1000	+	.	gene_id "MSTRG.171525"; transcript_id "MSTRG.171525.35"; exon_number "4";
chr7	StringTie	exon	5854107	5854923	1000	+	.	gene_id "MSTRG.171525"; transcript_id "MSTRG.171525.35"; exon_number "5";
chr7	StringTie	transcript	5823109	5854717	1000	+	.	gene_id "MSTRG.171525"; transcript_id "MSTRG.171525.36";
chr7	StringTie	exon	5823109	5823526	1000	+	.	gene_id "MSTRG.171525"; transcript_id "MSTRG.171525.36"; exon_number "1";
chr7	StringTie	exon	5839949	5840075	1000	+	.	gene_id "MSTRG.171525"; transcript_id "MSTRG.171525.36"; exon_number "2";
chr7	StringTie	exon	5840690	5840856	1000	+	.	gene_id "MSTRG.171525"; transcript_id "MSTRG.171525.36"; exon_number "3";
chr7	StringTie	exon	5846769	5849516	1000	+	.	gene_id "MSTRG.171525"; transcript_id "MSTRG.171525.36"; exon_number "4";
chr7	StringTie	exon	5854107	5854717	1000	+	.	gene_id "MSTRG.171525"; transcript_id "MSTRG.171525.36"; exon_number "5";
chr7	StringTie	transcript	5823109	5860367	1000	+	.	gene_id "MSTRG.171525"; transcript_id "MSTRG.171525.37";
chr7	StringTie	exon	5823109	5823526	1000	+	.	gene_id "MSTRG.171525"; transcript_id "MSTRG.171525.37"; exon_number "1";
chr7	StringTie	exon	5833527	5833568	1000	+	.	gene_id "MSTRG.171525"; transcript_id "MSTRG.171525.37"; exon_number "2";
chr7	StringTie	exon	5839070	5839204	1000	+	.	gene_id "MSTRG.171525"; transcript_id "MSTRG.171525.37"; exon_number "3";
chr7	StringTie	exon	5839949	5840075	1000	+	.	gene_id "MSTRG.171525"; transcript_id "MSTRG.171525.37"; exon_number "4";
chr7	StringTie	exon	5840690	5840856	1000	+	.	gene_id "MSTRG.171525"; transcript_id "MSTRG.171525.37"; exon_number "5";
chr7	StringTie	exon	5846766	5850445	1000	+	.	gene_id "MSTRG.171525"; transcript_id "MSTRG.171525.37"; exon_number "6";
chr7	StringTie	exon	5854107	5854178	1000	+	.	gene_id "MSTRG.171525"; transcript_id "MSTRG.171525.37"; exon_number "7";
chr7	StringTie	exon	5859743	5860367	1000	+	.	gene_id "MSTRG.171525"; transcript_id "MSTRG.171525.37"; exon_number "8";
chr7	StringTie	transcript	5823117	5854575	1000	+	.	gene_id "MSTRG.171525"; transcript_id "MSTRG.171525.38";
chr7	StringTie	exon	5823117	5823526	1000	+	.	gene_id "MSTRG.171525"; transcript_id "MSTRG.171525.38"; exon_number "1";
chr7	StringTie	exon	5833527	5833568	1000	+	.	gene_id "MSTRG.171525"; transcript_id "MSTRG.171525.38"; exon_number "2";
chr7	StringTie	exon	5840690	5840856	1000	+	.	gene_id "MSTRG.171525"; transcript_id "MSTRG.171525.38"; exon_number "3";
chr7	StringTie	exon	5854107	5854575	1000	+	.	gene_id "MSTRG.171525"; transcript_id "MSTRG.171525.38"; exon_number "4";
chr7	StringTie	transcript	5823123	5854469	1000	+	.	gene_id "MSTRG.171525"; transcript_id "MSTRG.171525.39";
chr7	StringTie	exon	5823123	5823526	1000	+	.	gene_id "MSTRG.171525"; transcript_id "MSTRG.171525.39"; exon_number "1";
chr7	StringTie	exon	5831181	5831281	1000	+	.	gene_id "MSTRG.171525"; transcript_id "MSTRG.171525.39"; exon_number "2";
chr7	StringTie	exon	5833527	5833568	1000	+	.	gene_id "MSTRG.171525"; transcript_id "MSTRG.171525.39"; exon_number "3";
chr7	StringTie	exon	5839949	5840075	1000	+	.	gene_id "MSTRG.171525"; transcript_id "MSTRG.171525.39"; exon_number "4";
chr7	StringTie	exon	5840690	5840856	1000	+	.	gene_id "MSTRG.171525"; transcript_id "MSTRG.171525.39"; exon_number "5";
chr7	StringTie	exon	5846766	5849516	1000	+	.	gene_id "MSTRG.171525"; transcript_id "MSTRG.171525.39"; exon_number "6";
chr7	StringTie	exon	5854107	5854469	1000	+	.	gene_id "MSTRG.171525"; transcript_id "MSTRG.171525.39"; exon_number "7";
chr7	StringTie	transcript	5794477	5799839	1000	+	.	gene_id "MSTRG.171525"; transcript_id "MSTRG.171525.4";
chr7	StringTie	exon	5794477	5794887	1000	+	.	gene_id "MSTRG.171525"; transcript_id "MSTRG.171525.4"; exon_number "1";
chr7	StringTie	exon	5799751	5799839	1000	+	.	gene_id "MSTRG.171525"; transcript_id "MSTRG.171525.4"; exon_number "2";
chr7	StringTie	transcript	5823126	5854703	1000	+	.	gene_id "MSTRG.171525"; transcript_id "MSTRG.171525.40";
chr7	StringTie	exon	5823126	5823526	1000	+	.	gene_id "MSTRG.171525"; transcript_id "MSTRG.171525.40"; exon_number "1";
chr7	StringTie	exon	5831181	5831283	1000	+	.	gene_id "MSTRG.171525"; transcript_id "MSTRG.171525.40"; exon_number "2";
chr7	StringTie	exon	5833527	5833568	1000	+	.	gene_id "MSTRG.171525"; transcript_id "MSTRG.171525.40"; exon_number "3";
chr7	StringTie	exon	5839949	5840075	1000	+	.	gene_id "MSTRG.171525"; transcript_id "MSTRG.171525.40"; exon_number "4";
chr7	StringTie	exon	5840690	5840856	1000	+	.	gene_id "MSTRG.171525"; transcript_id "MSTRG.171525.40"; exon_number "5";
chr7	StringTie	exon	5846766	5847990	1000	+	.	gene_id "MSTRG.171525"; transcript_id "MSTRG.171525.40"; exon_number "6";
chr7	StringTie	exon	5854107	5854703	1000	+	.	gene_id "MSTRG.171525"; transcript_id "MSTRG.171525.40"; exon_number "7";
chr7	StringTie	transcript	5823126	5854481	1000	+	.	gene_id "MSTRG.171525"; transcript_id "MSTRG.171525.41";
chr7	StringTie	exon	5823126	5823526	1000	+	.	gene_id "MSTRG.171525"; transcript_id "MSTRG.171525.41"; exon_number "1";
chr7	StringTie	exon	5831181	5831283	1000	+	.	gene_id "MSTRG.171525"; transcript_id "MSTRG.171525.41"; exon_number "2";
chr7	StringTie	exon	5833527	5833568	1000	+	.	gene_id "MSTRG.171525"; transcript_id "MSTRG.171525.41"; exon_number "3";
chr7	StringTie	exon	5839070	5839204	1000	+	.	gene_id "MSTRG.171525"; transcript_id "MSTRG.171525.41"; exon_number "4";
chr7	StringTie	exon	5839949	5840075	1000	+	.	gene_id "MSTRG.171525"; transcript_id "MSTRG.171525.41"; exon_number "5";
chr7	StringTie	exon	5840690	5840856	1000	+	.	gene_id "MSTRG.171525"; transcript_id "MSTRG.171525.41"; exon_number "6";
chr7	StringTie	exon	5846766	5850445	1000	+	.	gene_id "MSTRG.171525"; transcript_id "MSTRG.171525.41"; exon_number "7";
chr7	StringTie	exon	5854107	5854481	1000	+	.	gene_id "MSTRG.171525"; transcript_id "MSTRG.171525.41"; exon_number "8";
chr7	StringTie	transcript	5823126	5854543	1000	+	.	gene_id "MSTRG.171525"; transcript_id "MSTRG.171525.42";
chr7	StringTie	exon	5823126	5823526	1000	+	.	gene_id "MSTRG.171525"; transcript_id "MSTRG.171525.42"; exon_number "1";
chr7	StringTie	exon	5831181	5831283	1000	+	.	gene_id "MSTRG.171525"; transcript_id "MSTRG.171525.42"; exon_number "2";
chr7	StringTie	exon	5833527	5833568	1000	+	.	gene_id "MSTRG.171525"; transcript_id "MSTRG.171525.42"; exon_number "3";
chr7	StringTie	exon	5839949	5840075	1000	+	.	gene_id "MSTRG.171525"; transcript_id "MSTRG.171525.42"; exon_number "4";
chr7	StringTie	exon	5840690	5840856	1000	+	.	gene_id "MSTRG.171525"; transcript_id "MSTRG.171525.42"; exon_number "5";
chr7	StringTie	exon	5846766	5848259	1000	+	.	gene_id "MSTRG.171525"; transcript_id "MSTRG.171525.42"; exon_number "6";
chr7	StringTie	exon	5854107	5854543	1000	+	.	gene_id "MSTRG.171525"; transcript_id "MSTRG.171525.42"; exon_number "7";
chr7	StringTie	transcript	5823127	5859842	1000	+	.	gene_id "MSTRG.171525"; transcript_id "MSTRG.171525.43";
chr7	StringTie	exon	5823127	5823526	1000	+	.	gene_id "MSTRG.171525"; transcript_id "MSTRG.171525.43"; exon_number "1";
chr7	StringTie	exon	5824397	5824468	1000	+	.	gene_id "MSTRG.171525"; transcript_id "MSTRG.171525.43"; exon_number "2";
chr7	StringTie	exon	5831181	5831283	1000	+	.	gene_id "MSTRG.171525"; transcript_id "MSTRG.171525.43"; exon_number "3";
chr7	StringTie	exon	5833527	5833568	1000	+	.	gene_id "MSTRG.171525"; transcript_id "MSTRG.171525.43"; exon_number "4";
chr7	StringTie	exon	5839949	5840075	1000	+	.	gene_id "MSTRG.171525"; transcript_id "MSTRG.171525.43"; exon_number "5";
chr7	StringTie	exon	5840690	5840856	1000	+	.	gene_id "MSTRG.171525"; transcript_id "MSTRG.171525.43"; exon_number "6";
chr7	StringTie	exon	5854107	5854178	1000	+	.	gene_id "MSTRG.171525"; transcript_id "MSTRG.171525.43"; exon_number "7";
chr7	StringTie	exon	5859743	5859842	1000	+	.	gene_id "MSTRG.171525"; transcript_id "MSTRG.171525.43"; exon_number "8";
chr7	StringTie	transcript	5823127	5854528	1000	+	.	gene_id "MSTRG.171525"; transcript_id "MSTRG.171525.44";
chr7	StringTie	exon	5823127	5823526	1000	+	.	gene_id "MSTRG.171525"; transcript_id "MSTRG.171525.44"; exon_number "1";
chr7	StringTie	exon	5833527	5833568	1000	+	.	gene_id "MSTRG.171525"; transcript_id "MSTRG.171525.44"; exon_number "2";
chr7	StringTie	exon	5839070	5839204	1000	+	.	gene_id "MSTRG.171525"; transcript_id "MSTRG.171525.44"; exon_number "3";
chr7	StringTie	exon	5839949	5840075	1000	+	.	gene_id "MSTRG.171525"; transcript_id "MSTRG.171525.44"; exon_number "4";
chr7	StringTie	exon	5840690	5840856	1000	+	.	gene_id "MSTRG.171525"; transcript_id "MSTRG.171525.44"; exon_number "5";
chr7	StringTie	exon	5846766	5849516	1000	+	.	gene_id "MSTRG.171525"; transcript_id "MSTRG.171525.44"; exon_number "6";
chr7	StringTie	exon	5854107	5854528	1000	+	.	gene_id "MSTRG.171525"; transcript_id "MSTRG.171525.44"; exon_number "7";
chr7	StringTie	transcript	5823128	5854452	1000	+	.	gene_id "MSTRG.171525"; transcript_id "MSTRG.171525.45";
chr7	StringTie	exon	5823128	5823526	1000	+	.	gene_id "MSTRG.171525"; transcript_id "MSTRG.171525.45"; exon_number "1";
chr7	StringTie	exon	5833527	5833568	1000	+	.	gene_id "MSTRG.171525"; transcript_id "MSTRG.171525.45"; exon_number "2";
chr7	StringTie	exon	5839949	5840075	1000	+	.	gene_id "MSTRG.171525"; transcript_id "MSTRG.171525.45"; exon_number "3";
chr7	StringTie	exon	5840690	5840856	1000	+	.	gene_id "MSTRG.171525"; transcript_id "MSTRG.171525.45"; exon_number "4";
chr7	StringTie	exon	5846769	5847990	1000	+	.	gene_id "MSTRG.171525"; transcript_id "MSTRG.171525.45"; exon_number "5";
chr7	StringTie	exon	5854107	5854452	1000	+	.	gene_id "MSTRG.171525"; transcript_id "MSTRG.171525.45"; exon_number "6";
chr7	StringTie	transcript	5823128	5854979	1000	+	.	gene_id "MSTRG.171525"; transcript_id "MSTRG.171525.46";
chr7	StringTie	exon	5823128	5823526	1000	+	.	gene_id "MSTRG.171525"; transcript_id "MSTRG.171525.46"; exon_number "1";
chr7	StringTie	exon	5840690	5840856	1000	+	.	gene_id "MSTRG.171525"; transcript_id "MSTRG.171525.46"; exon_number "2";
chr7	StringTie	exon	5846766	5849822	1000	+	.	gene_id "MSTRG.171525"; transcript_id "MSTRG.171525.46"; exon_number "3";
chr7	StringTie	exon	5854107	5854979	1000	+	.	gene_id "MSTRG.171525"; transcript_id "MSTRG.171525.46"; exon_number "4";
chr7	StringTie	transcript	5823128	5854510	1000	+	.	gene_id "MSTRG.171525"; transcript_id "MSTRG.171525.47";
chr7	StringTie	exon	5823128	5823526	1000	+	.	gene_id "MSTRG.171525"; transcript_id "MSTRG.171525.47"; exon_number "1";
chr7	StringTie	exon	5824397	5824468	1000	+	.	gene_id "MSTRG.171525"; transcript_id "MSTRG.171525.47"; exon_number "2";
chr7	StringTie	exon	5833527	5833568	1000	+	.	gene_id "MSTRG.171525"; transcript_id "MSTRG.171525.47"; exon_number "3";
chr7	StringTie	exon	5839949	5840075	1000	+	.	gene_id "MSTRG.171525"; transcript_id "MSTRG.171525.47"; exon_number "4";
chr7	StringTie	exon	5840690	5840856	1000	+	.	gene_id "MSTRG.171525"; transcript_id "MSTRG.171525.47"; exon_number "5";
chr7	StringTie	exon	5854107	5854510	1000	+	.	gene_id "MSTRG.171525"; transcript_id "MSTRG.171525.47"; exon_number "6";
chr7	StringTie	transcript	5823131	5860209	1000	+	.	gene_id "MSTRG.171525"; transcript_id "MSTRG.171525.48";
chr7	StringTie	exon	5823131	5823526	1000	+	.	gene_id "MSTRG.171525"; transcript_id "MSTRG.171525.48"; exon_number "1";
chr7	StringTie	exon	5833527	5833568	1000	+	.	gene_id "MSTRG.171525"; transcript_id "MSTRG.171525.48"; exon_number "2";
chr7	StringTie	exon	5839949	5840075	1000	+	.	gene_id "MSTRG.171525"; transcript_id "MSTRG.171525.48"; exon_number "3";
chr7	StringTie	exon	5840690	5840856	1000	+	.	gene_id "MSTRG.171525"; transcript_id "MSTRG.171525.48"; exon_number "4";
chr7	StringTie	exon	5849373	5849516	1000	+	.	gene_id "MSTRG.171525"; transcript_id "MSTRG.171525.48"; exon_number "5";
chr7	StringTie	exon	5854107	5854178	1000	+	.	gene_id "MSTRG.171525"; transcript_id "MSTRG.171525.48"; exon_number "6";
chr7	StringTie	exon	5859743	5860209	1000	+	.	gene_id "MSTRG.171525"; transcript_id "MSTRG.171525.48"; exon_number "7";
chr7	StringTie	transcript	5823132	5854990	1000	+	.	gene_id "MSTRG.171525"; transcript_id "MSTRG.171525.49";
chr7	StringTie	exon	5823132	5823526	1000	+	.	gene_id "MSTRG.171525"; transcript_id "MSTRG.171525.49"; exon_number "1";
chr7	StringTie	exon	5833527	5833568	1000	+	.	gene_id "MSTRG.171525"; transcript_id "MSTRG.171525.49"; exon_number "2";
chr7	StringTie	exon	5839070	5839204	1000	+	.	gene_id "MSTRG.171525"; transcript_id "MSTRG.171525.49"; exon_number "3";
chr7	StringTie	exon	5839949	5840075	1000	+	.	gene_id "MSTRG.171525"; transcript_id "MSTRG.171525.49"; exon_number "4";
chr7	StringTie	exon	5840690	5840856	1000	+	.	gene_id "MSTRG.171525"; transcript_id "MSTRG.171525.49"; exon_number "5";
chr7	StringTie	exon	5846766	5849822	1000	+	.	gene_id "MSTRG.171525"; transcript_id "MSTRG.171525.49"; exon_number "6";
chr7	StringTie	exon	5854107	5854990	1000	+	.	gene_id "MSTRG.171525"; transcript_id "MSTRG.171525.49"; exon_number "7";
chr7	StringTie	transcript	5794482	5811046	1000	+	.	gene_id "MSTRG.171525"; transcript_id "MSTRG.171525.5";
chr7	StringTie	exon	5794482	5794887	1000	+	.	gene_id "MSTRG.171525"; transcript_id "MSTRG.171525.5"; exon_number "1";
chr7	StringTie	exon	5810963	5811046	1000	+	.	gene_id "MSTRG.171525"; transcript_id "MSTRG.171525.5"; exon_number "2";
chr7	StringTie	transcript	5823134	5854451	1000	+	.	gene_id "MSTRG.171525"; transcript_id "MSTRG.171525.50";
chr7	StringTie	exon	5823134	5823526	1000	+	.	gene_id "MSTRG.171525"; transcript_id "MSTRG.171525.50"; exon_number "1";
chr7	StringTie	exon	5833527	5833568	1000	+	.	gene_id "MSTRG.171525"; transcript_id "MSTRG.171525.50"; exon_number "2";
chr7	StringTie	exon	5839070	5839204	1000	+	.	gene_id "MSTRG.171525"; transcript_id "MSTRG.171525.50"; exon_number "3";
chr7	StringTie	exon	5839949	5840856	1000	+	.	gene_id "MSTRG.171525"; transcript_id "MSTRG.171525.50"; exon_number "4";
chr7	StringTie	exon	5846766	5849822	1000	+	.	gene_id "MSTRG.171525"; transcript_id "MSTRG.171525.50"; exon_number "5";
chr7	StringTie	exon	5854107	5854451	1000	+	.	gene_id "MSTRG.171525"; transcript_id "MSTRG.171525.50"; exon_number "6";
chr7	StringTie	transcript	5823134	5854548	1000	+	.	gene_id "MSTRG.171525"; transcript_id "MSTRG.171525.51";
chr7	StringTie	exon	5823134	5823526	1000	+	.	gene_id "MSTRG.171525"; transcript_id "MSTRG.171525.51"; exon_number "1";
chr7	StringTie	exon	5824397	5824468	1000	+	.	gene_id "MSTRG.171525"; transcript_id "MSTRG.171525.51"; exon_number "2";
chr7	StringTie	exon	5831181	5831283	1000	+	.	gene_id "MSTRG.171525"; transcript_id "MSTRG.171525.51"; exon_number "3";
chr7	StringTie	exon	5833527	5833568	1000	+	.	gene_id "MSTRG.171525"; transcript_id "MSTRG.171525.51"; exon_number "4";
chr7	StringTie	exon	5839949	5840075	1000	+	.	gene_id "MSTRG.171525"; transcript_id "MSTRG.171525.51"; exon_number "5";
chr7	StringTie	exon	5840690	5840856	1000	+	.	gene_id "MSTRG.171525"; transcript_id "MSTRG.171525.51"; exon_number "6";
chr7	StringTie	exon	5846766	5847990	1000	+	.	gene_id "MSTRG.171525"; transcript_id "MSTRG.171525.51"; exon_number "7";
chr7	StringTie	exon	5854107	5854548	1000	+	.	gene_id "MSTRG.171525"; transcript_id "MSTRG.171525.51"; exon_number "8";
chr7	StringTie	transcript	5823135	5854434	1000	+	.	gene_id "MSTRG.171525"; transcript_id "MSTRG.171525.52";
chr7	StringTie	exon	5823135	5823526	1000	+	.	gene_id "MSTRG.171525"; transcript_id "MSTRG.171525.52"; exon_number "1";
chr7	StringTie	exon	5839070	5839244	1000	+	.	gene_id "MSTRG.171525"; transcript_id "MSTRG.171525.52"; exon_number "2";
chr7	StringTie	exon	5839949	5840075	1000	+	.	gene_id "MSTRG.171525"; transcript_id "MSTRG.171525.52"; exon_number "3";
chr7	StringTie	exon	5840690	5840856	1000	+	.	gene_id "MSTRG.171525"; transcript_id "MSTRG.171525.52"; exon_number "4";
chr7	StringTie	exon	5854107	5854434	1000	+	.	gene_id "MSTRG.171525"; transcript_id "MSTRG.171525.52"; exon_number "5";
chr7	StringTie	transcript	5823135	5854365	1000	+	.	gene_id "MSTRG.171525"; transcript_id "MSTRG.171525.53";
chr7	StringTie	exon	5823135	5823526	1000	+	.	gene_id "MSTRG.171525"; transcript_id "MSTRG.171525.53"; exon_number "1";
chr7	StringTie	exon	5839949	5840075	1000	+	.	gene_id "MSTRG.171525"; transcript_id "MSTRG.171525.53"; exon_number "2";
chr7	StringTie	exon	5840690	5840856	1000	+	.	gene_id "MSTRG.171525"; transcript_id "MSTRG.171525.53"; exon_number "3";
chr7	StringTie	exon	5846766	5847867	1000	+	.	gene_id "MSTRG.171525"; transcript_id "MSTRG.171525.53"; exon_number "4";
chr7	StringTie	exon	5854107	5854365	1000	+	.	gene_id "MSTRG.171525"; transcript_id "MSTRG.171525.53"; exon_number "5";
chr7	StringTie	transcript	5823135	5854453	1000	+	.	gene_id "MSTRG.171525"; transcript_id "MSTRG.171525.54";
chr7	StringTie	exon	5823135	5823526	1000	+	.	gene_id "MSTRG.171525"; transcript_id "MSTRG.171525.54"; exon_number "1";
chr7	StringTie	exon	5831181	5831283	1000	+	.	gene_id "MSTRG.171525"; transcript_id "MSTRG.171525.54"; exon_number "2";
chr7	StringTie	exon	5833527	5833568	1000	+	.	gene_id "MSTRG.171525"; transcript_id "MSTRG.171525.54"; exon_number "3";
chr7	StringTie	exon	5839949	5840075	1000	+	.	gene_id "MSTRG.171525"; transcript_id "MSTRG.171525.54"; exon_number "4";
chr7	StringTie	exon	5840690	5840856	1000	+	.	gene_id "MSTRG.171525"; transcript_id "MSTRG.171525.54"; exon_number "5";
chr7	StringTie	exon	5846766	5850445	1000	+	.	gene_id "MSTRG.171525"; transcript_id "MSTRG.171525.54"; exon_number "6";
chr7	StringTie	exon	5854107	5854453	1000	+	.	gene_id "MSTRG.171525"; transcript_id "MSTRG.171525.54"; exon_number "7";
chr7	StringTie	transcript	5823136	5854450	1000	+	.	gene_id "MSTRG.171525"; transcript_id "MSTRG.171525.55";
chr7	StringTie	exon	5823136	5823526	1000	+	.	gene_id "MSTRG.171525"; transcript_id "MSTRG.171525.55"; exon_number "1";
chr7	StringTie	exon	5840690	5840856	1000	+	.	gene_id "MSTRG.171525"; transcript_id "MSTRG.171525.55"; exon_number "2";
chr7	StringTie	exon	5854107	5854450	1000	+	.	gene_id "MSTRG.171525"; transcript_id "MSTRG.171525.55"; exon_number "3";
chr7	StringTie	transcript	5823136	5854422	1000	+	.	gene_id "MSTRG.171525"; transcript_id "MSTRG.171525.56";
chr7	StringTie	exon	5823136	5823526	1000	+	.	gene_id "MSTRG.171525"; transcript_id "MSTRG.171525.56"; exon_number "1";
chr7	StringTie	exon	5833527	5833568	1000	+	.	gene_id "MSTRG.171525"; transcript_id "MSTRG.171525.56"; exon_number "2";
chr7	StringTie	exon	5839949	5840075	1000	+	.	gene_id "MSTRG.171525"; transcript_id "MSTRG.171525.56"; exon_number "3";
chr7	StringTie	exon	5840690	5840856	1000	+	.	gene_id "MSTRG.171525"; transcript_id "MSTRG.171525.56"; exon_number "4";
chr7	StringTie	exon	5846766	5847990	1000	+	.	gene_id "MSTRG.171525"; transcript_id "MSTRG.171525.56"; exon_number "5";
chr7	StringTie	exon	5854107	5854422	1000	+	.	gene_id "MSTRG.171525"; transcript_id "MSTRG.171525.56"; exon_number "6";
chr7	StringTie	transcript	5823136	5854451	1000	+	.	gene_id "MSTRG.171525"; transcript_id "MSTRG.171525.57";
chr7	StringTie	exon	5823136	5823526	1000	+	.	gene_id "MSTRG.171525"; transcript_id "MSTRG.171525.57"; exon_number "1";
chr7	StringTie	exon	5833527	5833568	1000	+	.	gene_id "MSTRG.171525"; transcript_id "MSTRG.171525.57"; exon_number "2";
chr7	StringTie	exon	5854107	5854451	1000	+	.	gene_id "MSTRG.171525"; transcript_id "MSTRG.171525.57"; exon_number "3";
chr7	StringTie	transcript	5823136	5854593	1000	+	.	gene_id "MSTRG.171525"; transcript_id "MSTRG.171525.58";
chr7	StringTie	exon	5823136	5823526	1000	+	.	gene_id "MSTRG.171525"; transcript_id "MSTRG.171525.58"; exon_number "1";
chr7	StringTie	exon	5833527	5833568	1000	+	.	gene_id "MSTRG.171525"; transcript_id "MSTRG.171525.58"; exon_number "2";
chr7	StringTie	exon	5846766	5849822	1000	+	.	gene_id "MSTRG.171525"; transcript_id "MSTRG.171525.58"; exon_number "3";
chr7	StringTie	exon	5854107	5854593	1000	+	.	gene_id "MSTRG.171525"; transcript_id "MSTRG.171525.58"; exon_number "4";
chr7	StringTie	transcript	5823136	5854453	1000	+	.	gene_id "MSTRG.171525"; transcript_id "MSTRG.171525.59";
chr7	StringTie	exon	5823136	5823526	1000	+	.	gene_id "MSTRG.171525"; transcript_id "MSTRG.171525.59"; exon_number "1";
chr7	StringTie	exon	5833527	5833568	1000	+	.	gene_id "MSTRG.171525"; transcript_id "MSTRG.171525.59"; exon_number "2";
chr7	StringTie	exon	5840690	5840856	1000	+	.	gene_id "MSTRG.171525"; transcript_id "MSTRG.171525.59"; exon_number "3";
chr7	StringTie	exon	5846766	5849841	1000	+	.	gene_id "MSTRG.171525"; transcript_id "MSTRG.171525.59"; exon_number "4";
chr7	StringTie	exon	5854107	5854453	1000	+	.	gene_id "MSTRG.171525"; transcript_id "MSTRG.171525.59"; exon_number "5";
chr7	StringTie	transcript	5794482	5806321	1000	+	.	gene_id "MSTRG.171525"; transcript_id "MSTRG.171525.6";
chr7	StringTie	exon	5794482	5794887	1000	+	.	gene_id "MSTRG.171525"; transcript_id "MSTRG.171525.6"; exon_number "1";
chr7	StringTie	exon	5806131	5806321	1000	+	.	gene_id "MSTRG.171525"; transcript_id "MSTRG.171525.6"; exon_number "2";
chr7	StringTie	transcript	5823136	5854549	1000	+	.	gene_id "MSTRG.171525"; transcript_id "MSTRG.171525.60";
chr7	StringTie	exon	5823136	5823526	1000	+	.	gene_id "MSTRG.171525"; transcript_id "MSTRG.171525.60"; exon_number "1";
chr7	StringTie	exon	5839070	5839204	1000	+	.	gene_id "MSTRG.171525"; transcript_id "MSTRG.171525.60"; exon_number "2";
chr7	StringTie	exon	5839949	5840075	1000	+	.	gene_id "MSTRG.171525"; transcript_id "MSTRG.171525.60"; exon_number "3";
chr7	StringTie	exon	5840690	5840856	1000	+	.	gene_id "MSTRG.171525"; transcript_id "MSTRG.171525.60"; exon_number "4";
chr7	StringTie	exon	5854107	5854549	1000	+	.	gene_id "MSTRG.171525"; transcript_id "MSTRG.171525.60"; exon_number "5";
chr7	StringTie	transcript	5823136	5854434	1000	+	.	gene_id "MSTRG.171525"; transcript_id "MSTRG.171525.61";
chr7	StringTie	exon	5823136	5823526	1000	+	.	gene_id "MSTRG.171525"; transcript_id "MSTRG.171525.61"; exon_number "1";
chr7	StringTie	exon	5833527	5833568	1000	+	.	gene_id "MSTRG.171525"; transcript_id "MSTRG.171525.61"; exon_number "2";
chr7	StringTie	exon	5839070	5839244	1000	+	.	gene_id "MSTRG.171525"; transcript_id "MSTRG.171525.61"; exon_number "3";
chr7	StringTie	exon	5839949	5840075	1000	+	.	gene_id "MSTRG.171525"; transcript_id "MSTRG.171525.61"; exon_number "4";
chr7	StringTie	exon	5840690	5840856	1000	+	.	gene_id "MSTRG.171525"; transcript_id "MSTRG.171525.61"; exon_number "5";
chr7	StringTie	exon	5846766	5850475	1000	+	.	gene_id "MSTRG.171525"; transcript_id "MSTRG.171525.61"; exon_number "6";
chr7	StringTie	exon	5854107	5854434	1000	+	.	gene_id "MSTRG.171525"; transcript_id "MSTRG.171525.61"; exon_number "7";
chr7	StringTie	transcript	5823149	5854451	1000	+	.	gene_id "MSTRG.171525"; transcript_id "MSTRG.171525.62";
chr7	StringTie	exon	5823149	5823526	1000	+	.	gene_id "MSTRG.171525"; transcript_id "MSTRG.171525.62"; exon_number "1";
chr7	StringTie	exon	5833527	5833568	1000	+	.	gene_id "MSTRG.171525"; transcript_id "MSTRG.171525.62"; exon_number "2";
chr7	StringTie	exon	5839070	5839204	1000	+	.	gene_id "MSTRG.171525"; transcript_id "MSTRG.171525.62"; exon_number "3";
chr7	StringTie	exon	5839949	5840075	1000	+	.	gene_id "MSTRG.171525"; transcript_id "MSTRG.171525.62"; exon_number "4";
chr7	StringTie	exon	5840690	5840856	1000	+	.	gene_id "MSTRG.171525"; transcript_id "MSTRG.171525.62"; exon_number "5";
chr7	StringTie	exon	5846769	5847972	1000	+	.	gene_id "MSTRG.171525"; transcript_id "MSTRG.171525.62"; exon_number "6";
chr7	StringTie	exon	5854107	5854451	1000	+	.	gene_id "MSTRG.171525"; transcript_id "MSTRG.171525.62"; exon_number "7";
chr7	StringTie	transcript	5823150	5854511	1000	+	.	gene_id "MSTRG.171525"; transcript_id "MSTRG.171525.63";
chr7	StringTie	exon	5823150	5823526	1000	+	.	gene_id "MSTRG.171525"; transcript_id "MSTRG.171525.63"; exon_number "1";
chr7	StringTie	exon	5831181	5831283	1000	+	.	gene_id "MSTRG.171525"; transcript_id "MSTRG.171525.63"; exon_number "2";
chr7	StringTie	exon	5833527	5833568	1000	+	.	gene_id "MSTRG.171525"; transcript_id "MSTRG.171525.63"; exon_number "3";
chr7	StringTie	exon	5840690	5840856	1000	+	.	gene_id "MSTRG.171525"; transcript_id "MSTRG.171525.63"; exon_number "4";
chr7	StringTie	exon	5854107	5854511	1000	+	.	gene_id "MSTRG.171525"; transcript_id "MSTRG.171525.63"; exon_number "5";
chr7	StringTie	transcript	5823151	5854365	1000	+	.	gene_id "MSTRG.171525"; transcript_id "MSTRG.171525.64";
chr7	StringTie	exon	5823151	5823526	1000	+	.	gene_id "MSTRG.171525"; transcript_id "MSTRG.171525.64"; exon_number "1";
chr7	StringTie	exon	5833527	5833568	1000	+	.	gene_id "MSTRG.171525"; transcript_id "MSTRG.171525.64"; exon_number "2";
chr7	StringTie	exon	5839949	5840075	1000	+	.	gene_id "MSTRG.171525"; transcript_id "MSTRG.171525.64"; exon_number "3";
chr7	StringTie	exon	5840690	5840856	1000	+	.	gene_id "MSTRG.171525"; transcript_id "MSTRG.171525.64"; exon_number "4";
chr7	StringTie	exon	5846769	5847867	1000	+	.	gene_id "MSTRG.171525"; transcript_id "MSTRG.171525.64"; exon_number "5";
chr7	StringTie	exon	5854107	5854365	1000	+	.	gene_id "MSTRG.171525"; transcript_id "MSTRG.171525.64"; exon_number "6";
chr7	StringTie	transcript	5823152	5834795	1000	+	.	gene_id "MSTRG.171525"; transcript_id "MSTRG.171525.65";
chr7	StringTie	exon	5823152	5823526	1000	+	.	gene_id "MSTRG.171525"; transcript_id "MSTRG.171525.65"; exon_number "1";
chr7	StringTie	exon	5833527	5833568	1000	+	.	gene_id "MSTRG.171525"; transcript_id "MSTRG.171525.65"; exon_number "2";
chr7	StringTie	exon	5834611	5834795	1000	+	.	gene_id "MSTRG.171525"; transcript_id "MSTRG.171525.65"; exon_number "3";
chr7	StringTie	transcript	5823153	5854437	1000	+	.	gene_id "MSTRG.171525"; transcript_id "MSTRG.171525.66";
chr7	StringTie	exon	5823153	5823526	1000	+	.	gene_id "MSTRG.171525"; transcript_id "MSTRG.171525.66"; exon_number "1";
chr7	StringTie	exon	5839949	5840075	1000	+	.	gene_id "MSTRG.171525"; transcript_id "MSTRG.171525.66"; exon_number "2";
chr7	StringTie	exon	5840690	5840856	1000	+	.	gene_id "MSTRG.171525"; transcript_id "MSTRG.171525.66"; exon_number "3";
chr7	StringTie	exon	5846747	5847867	1000	+	.	gene_id "MSTRG.171525"; transcript_id "MSTRG.171525.66"; exon_number "4";
chr7	StringTie	exon	5849703	5849822	1000	+	.	gene_id "MSTRG.171525"; transcript_id "MSTRG.171525.66"; exon_number "5";
chr7	StringTie	exon	5854107	5854437	1000	+	.	gene_id "MSTRG.171525"; transcript_id "MSTRG.171525.66"; exon_number "6";
chr7	StringTie	transcript	5823154	5854515	1000	+	.	gene_id "MSTRG.171525"; transcript_id "MSTRG.171525.67";
chr7	StringTie	exon	5823154	5823526	1000	+	.	gene_id "MSTRG.171525"; transcript_id "MSTRG.171525.67"; exon_number "1";
chr7	StringTie	exon	5831181	5831283	1000	+	.	gene_id "MSTRG.171525"; transcript_id "MSTRG.171525.67"; exon_number "2";
chr7	StringTie	exon	5833527	5833568	1000	+	.	gene_id "MSTRG.171525"; transcript_id "MSTRG.171525.67"; exon_number "3";
chr7	StringTie	exon	5839949	5840075	1000	+	.	gene_id "MSTRG.171525"; transcript_id "MSTRG.171525.67"; exon_number "4";
chr7	StringTie	exon	5840690	5840856	1000	+	.	gene_id "MSTRG.171525"; transcript_id "MSTRG.171525.67"; exon_number "5";
chr7	StringTie	exon	5849373	5849516	1000	+	.	gene_id "MSTRG.171525"; transcript_id "MSTRG.171525.67"; exon_number "6";
chr7	StringTie	exon	5854107	5854515	1000	+	.	gene_id "MSTRG.171525"; transcript_id "MSTRG.171525.67"; exon_number "7";
chr7	StringTie	transcript	5823154	5854432	1000	+	.	gene_id "MSTRG.171525"; transcript_id "MSTRG.171525.68";
chr7	StringTie	exon	5823154	5823526	1000	+	.	gene_id "MSTRG.171525"; transcript_id "MSTRG.171525.68"; exon_number "1";
chr7	StringTie	exon	5833527	5833568	1000	+	.	gene_id "MSTRG.171525"; transcript_id "MSTRG.171525.68"; exon_number "2";
chr7	StringTie	exon	5846766	5849516	1000	+	.	gene_id "MSTRG.171525"; transcript_id "MSTRG.171525.68"; exon_number "3";
chr7	StringTie	exon	5854107	5854432	1000	+	.	gene_id "MSTRG.171525"; transcript_id "MSTRG.171525.68"; exon_number "4";
chr7	StringTie	transcript	5823154	5854509	1000	+	.	gene_id "MSTRG.171525"; transcript_id "MSTRG.171525.69";
chr7	StringTie	exon	5823154	5823526	1000	+	.	gene_id "MSTRG.171525"; transcript_id "MSTRG.171525.69"; exon_number "1";
chr7	StringTie	exon	5831181	5831283	1000	+	.	gene_id "MSTRG.171525"; transcript_id "MSTRG.171525.69"; exon_number "2";
chr7	StringTie	exon	5833527	5833568	1000	+	.	gene_id "MSTRG.171525"; transcript_id "MSTRG.171525.69"; exon_number "3";
chr7	StringTie	exon	5839949	5840075	1000	+	.	gene_id "MSTRG.171525"; transcript_id "MSTRG.171525.69"; exon_number "4";
chr7	StringTie	exon	5840690	5840856	1000	+	.	gene_id "MSTRG.171525"; transcript_id "MSTRG.171525.69"; exon_number "5";
chr7	StringTie	exon	5849373	5850445	1000	+	.	gene_id "MSTRG.171525"; transcript_id "MSTRG.171525.69"; exon_number "6";
chr7	StringTie	exon	5854107	5854509	1000	+	.	gene_id "MSTRG.171525"; transcript_id "MSTRG.171525.69"; exon_number "7";
chr7	StringTie	transcript	5807693	5854435	1000	+	.	gene_id "MSTRG.171525"; transcript_id "MSTRG.171525.7";
chr7	StringTie	exon	5807693	5808271	1000	+	.	gene_id "MSTRG.171525"; transcript_id "MSTRG.171525.7"; exon_number "1";
chr7	StringTie	exon	5811257	5811330	1000	+	.	gene_id "MSTRG.171525"; transcript_id "MSTRG.171525.7"; exon_number "2";
chr7	StringTie	exon	5816198	5816282	1000	+	.	gene_id "MSTRG.171525"; transcript_id "MSTRG.171525.7"; exon_number "3";
chr7	StringTie	exon	5831181	5831283	1000	+	.	gene_id "MSTRG.171525"; transcript_id "MSTRG.171525.7"; exon_number "4";
chr7	StringTie	exon	5833527	5833568	1000	+	.	gene_id "MSTRG.171525"; transcript_id "MSTRG.171525.7"; exon_number "5";
chr7	StringTie	exon	5839189	5839244	1000	+	.	gene_id "MSTRG.171525"; transcript_id "MSTRG.171525.7"; exon_number "6";
chr7	StringTie	exon	5839949	5840075	1000	+	.	gene_id "MSTRG.171525"; transcript_id "MSTRG.171525.7"; exon_number "7";
chr7	StringTie	exon	5840690	5840856	1000	+	.	gene_id "MSTRG.171525"; transcript_id "MSTRG.171525.7"; exon_number "8";
chr7	StringTie	exon	5854107	5854435	1000	+	.	gene_id "MSTRG.171525"; transcript_id "MSTRG.171525.7"; exon_number "9";
chr7	StringTie	transcript	5823156	5854588	1000	+	.	gene_id "MSTRG.171525"; transcript_id "MSTRG.171525.70";
chr7	StringTie	exon	5823156	5823526	1000	+	.	gene_id "MSTRG.171525"; transcript_id "MSTRG.171525.70"; exon_number "1";
chr7	StringTie	exon	5833527	5833568	1000	+	.	gene_id "MSTRG.171525"; transcript_id "MSTRG.171525.70"; exon_number "2";
chr7	StringTie	exon	5839949	5840075	1000	+	.	gene_id "MSTRG.171525"; transcript_id "MSTRG.171525.70"; exon_number "3";
chr7	StringTie	exon	5840690	5840856	1000	+	.	gene_id "MSTRG.171525"; transcript_id "MSTRG.171525.70"; exon_number "4";
chr7	StringTie	exon	5846766	5849822	1000	+	.	gene_id "MSTRG.171525"; transcript_id "MSTRG.171525.70"; exon_number "5";
chr7	StringTie	exon	5854107	5854588	1000	+	.	gene_id "MSTRG.171525"; transcript_id "MSTRG.171525.70"; exon_number "6";
chr7	StringTie	transcript	5823158	5859820	1000	+	.	gene_id "MSTRG.171525"; transcript_id "MSTRG.171525.71";
chr7	StringTie	exon	5823158	5823526	1000	+	.	gene_id "MSTRG.171525"; transcript_id "MSTRG.171525.71"; exon_number "1";
chr7	StringTie	exon	5824397	5824468	1000	+	.	gene_id "MSTRG.171525"; transcript_id "MSTRG.171525.71"; exon_number "2";
chr7	StringTie	exon	5831181	5831283	1000	+	.	gene_id "MSTRG.171525"; transcript_id "MSTRG.171525.71"; exon_number "3";
chr7	StringTie	exon	5833527	5833568	1000	+	.	gene_id "MSTRG.171525"; transcript_id "MSTRG.171525.71"; exon_number "4";
chr7	StringTie	exon	5839949	5840075	1000	+	.	gene_id "MSTRG.171525"; transcript_id "MSTRG.171525.71"; exon_number "5";
chr7	StringTie	exon	5840690	5840856	1000	+	.	gene_id "MSTRG.171525"; transcript_id "MSTRG.171525.71"; exon_number "6";
chr7	StringTie	exon	5846766	5849516	1000	+	.	gene_id "MSTRG.171525"; transcript_id "MSTRG.171525.71"; exon_number "7";
chr7	StringTie	exon	5854107	5854178	1000	+	.	gene_id "MSTRG.171525"; transcript_id "MSTRG.171525.71"; exon_number "8";
chr7	StringTie	exon	5859743	5859820	1000	+	.	gene_id "MSTRG.171525"; transcript_id "MSTRG.171525.71"; exon_number "9";
chr7	StringTie	transcript	5823158	5854515	1000	+	.	gene_id "MSTRG.171525"; transcript_id "MSTRG.171525.72";
chr7	StringTie	exon	5823158	5823526	1000	+	.	gene_id "MSTRG.171525"; transcript_id "MSTRG.171525.72"; exon_number "1";
chr7	StringTie	exon	5839949	5840075	1000	+	.	gene_id "MSTRG.171525"; transcript_id "MSTRG.171525.72"; exon_number "2";
chr7	StringTie	exon	5840690	5840856	1000	+	.	gene_id "MSTRG.171525"; transcript_id "MSTRG.171525.72"; exon_number "3";
chr7	StringTie	exon	5849373	5849516	1000	+	.	gene_id "MSTRG.171525"; transcript_id "MSTRG.171525.72"; exon_number "4";
chr7	StringTie	exon	5854107	5854515	1000	+	.	gene_id "MSTRG.171525"; transcript_id "MSTRG.171525.72"; exon_number "5";
chr7	StringTie	transcript	5823159	5854443	1000	+	.	gene_id "MSTRG.171525"; transcript_id "MSTRG.171525.73";
chr7	StringTie	exon	5823159	5823526	1000	+	.	gene_id "MSTRG.171525"; transcript_id "MSTRG.171525.73"; exon_number "1";
chr7	StringTie	exon	5839949	5840075	1000	+	.	gene_id "MSTRG.171525"; transcript_id "MSTRG.171525.73"; exon_number "2";
chr7	StringTie	exon	5840690	5840856	1000	+	.	gene_id "MSTRG.171525"; transcript_id "MSTRG.171525.73"; exon_number "3";
chr7	StringTie	exon	5846766	5847990	1000	+	.	gene_id "MSTRG.171525"; transcript_id "MSTRG.171525.73"; exon_number "4";
chr7	StringTie	exon	5854107	5854443	1000	+	.	gene_id "MSTRG.171525"; transcript_id "MSTRG.171525.73"; exon_number "5";
chr7	StringTie	transcript	5823159	5855000	1000	+	.	gene_id "MSTRG.171525"; transcript_id "MSTRG.171525.74";
chr7	StringTie	exon	5823159	5823526	1000	+	.	gene_id "MSTRG.171525"; transcript_id "MSTRG.171525.74"; exon_number "1";
chr7	StringTie	exon	5833527	5833568	1000	+	.	gene_id "MSTRG.171525"; transcript_id "MSTRG.171525.74"; exon_number "2";
chr7	StringTie	exon	5839949	5840075	1000	+	.	gene_id "MSTRG.171525"; transcript_id "MSTRG.171525.74"; exon_number "3";
chr7	StringTie	exon	5840690	5840856	1000	+	.	gene_id "MSTRG.171525"; transcript_id "MSTRG.171525.74"; exon_number "4";
chr7	StringTie	exon	5846769	5850445	1000	+	.	gene_id "MSTRG.171525"; transcript_id "MSTRG.171525.74"; exon_number "5";
chr7	StringTie	exon	5854107	5855000	1000	+	.	gene_id "MSTRG.171525"; transcript_id "MSTRG.171525.74"; exon_number "6";
chr7	StringTie	transcript	5823159	5854455	1000	+	.	gene_id "MSTRG.171525"; transcript_id "MSTRG.171525.75";
chr7	StringTie	exon	5823159	5823526	1000	+	.	gene_id "MSTRG.171525"; transcript_id "MSTRG.171525.75"; exon_number "1";
chr7	StringTie	exon	5839949	5840075	1000	+	.	gene_id "MSTRG.171525"; transcript_id "MSTRG.171525.75"; exon_number "2";
chr7	StringTie	exon	5840690	5840856	1000	+	.	gene_id "MSTRG.171525"; transcript_id "MSTRG.171525.75"; exon_number "3";
chr7	StringTie	exon	5846766	5847972	1000	+	.	gene_id "MSTRG.171525"; transcript_id "MSTRG.171525.75"; exon_number "4";
chr7	StringTie	exon	5854107	5854455	1000	+	.	gene_id "MSTRG.171525"; transcript_id "MSTRG.171525.75"; exon_number "5";
chr7	StringTie	transcript	5823159	5854510	1000	+	.	gene_id "MSTRG.171525"; transcript_id "MSTRG.171525.76";
chr7	StringTie	exon	5823159	5823526	1000	+	.	gene_id "MSTRG.171525"; transcript_id "MSTRG.171525.76"; exon_number "1";
chr7	StringTie	exon	5833527	5833568	1000	+	.	gene_id "MSTRG.171525"; transcript_id "MSTRG.171525.76"; exon_number "2";
chr7	StringTie	exon	5839949	5840075	1000	+	.	gene_id "MSTRG.171525"; transcript_id "MSTRG.171525.76"; exon_number "3";
chr7	StringTie	exon	5840690	5840856	1000	+	.	gene_id "MSTRG.171525"; transcript_id "MSTRG.171525.76"; exon_number "4";
chr7	StringTie	exon	5849373	5849822	1000	+	.	gene_id "MSTRG.171525"; transcript_id "MSTRG.171525.76"; exon_number "5";
chr7	StringTie	exon	5854107	5854510	1000	+	.	gene_id "MSTRG.171525"; transcript_id "MSTRG.171525.76"; exon_number "6";
chr7	StringTie	transcript	5823159	5854500	1000	+	.	gene_id "MSTRG.171525"; transcript_id "MSTRG.171525.77";
chr7	StringTie	exon	5823159	5823526	1000	+	.	gene_id "MSTRG.171525"; transcript_id "MSTRG.171525.77"; exon_number "1";
chr7	StringTie	exon	5831181	5831281	1000	+	.	gene_id "MSTRG.171525"; transcript_id "MSTRG.171525.77"; exon_number "2";
chr7	StringTie	exon	5833527	5833568	1000	+	.	gene_id "MSTRG.171525"; transcript_id "MSTRG.171525.77"; exon_number "3";
chr7	StringTie	exon	5839949	5840075	1000	+	.	gene_id "MSTRG.171525"; transcript_id "MSTRG.171525.77"; exon_number "4";
chr7	StringTie	exon	5840690	5840856	1000	+	.	gene_id "MSTRG.171525"; transcript_id "MSTRG.171525.77"; exon_number "5";
chr7	StringTie	exon	5849373	5849516	1000	+	.	gene_id "MSTRG.171525"; transcript_id "MSTRG.171525.77"; exon_number "6";
chr7	StringTie	exon	5854107	5854500	1000	+	.	gene_id "MSTRG.171525"; transcript_id "MSTRG.171525.77"; exon_number "7";
chr7	StringTie	transcript	5823160	5854452	1000	+	.	gene_id "MSTRG.171525"; transcript_id "MSTRG.171525.78";
chr7	StringTie	exon	5823160	5823526	1000	+	.	gene_id "MSTRG.171525"; transcript_id "MSTRG.171525.78"; exon_number "1";
chr7	StringTie	exon	5831181	5831283	1000	+	.	gene_id "MSTRG.171525"; transcript_id "MSTRG.171525.78"; exon_number "2";
chr7	StringTie	exon	5833527	5833568	1000	+	.	gene_id "MSTRG.171525"; transcript_id "MSTRG.171525.78"; exon_number "3";
chr7	StringTie	exon	5839070	5839204	1000	+	.	gene_id "MSTRG.171525"; transcript_id "MSTRG.171525.78"; exon_number "4";
chr7	StringTie	exon	5839949	5840075	1000	+	.	gene_id "MSTRG.171525"; transcript_id "MSTRG.171525.78"; exon_number "5";
chr7	StringTie	exon	5840690	5840856	1000	+	.	gene_id "MSTRG.171525"; transcript_id "MSTRG.171525.78"; exon_number "6";
chr7	StringTie	exon	5854107	5854452	1000	+	.	gene_id "MSTRG.171525"; transcript_id "MSTRG.171525.78"; exon_number "7";
chr7	StringTie	transcript	5807752	5854464	1000	+	.	gene_id "MSTRG.171525"; transcript_id "MSTRG.171525.8";
chr7	StringTie	exon	5807752	5808271	1000	+	.	gene_id "MSTRG.171525"; transcript_id "MSTRG.171525.8"; exon_number "1";
chr7	StringTie	exon	5816198	5816277	1000	+	.	gene_id "MSTRG.171525"; transcript_id "MSTRG.171525.8"; exon_number "2";
chr7	StringTie	exon	5831181	5831283	1000	+	.	gene_id "MSTRG.171525"; transcript_id "MSTRG.171525.8"; exon_number "3";
chr7	StringTie	exon	5833527	5833568	1000	+	.	gene_id "MSTRG.171525"; transcript_id "MSTRG.171525.8"; exon_number "4";
chr7	StringTie	exon	5839949	5840075	1000	+	.	gene_id "MSTRG.171525"; transcript_id "MSTRG.171525.8"; exon_number "5";
chr7	StringTie	exon	5840690	5840856	1000	+	.	gene_id "MSTRG.171525"; transcript_id "MSTRG.171525.8"; exon_number "6";
chr7	StringTie	exon	5846769	5849516	1000	+	.	gene_id "MSTRG.171525"; transcript_id "MSTRG.171525.8"; exon_number "7";
chr7	StringTie	exon	5854107	5854464	1000	+	.	gene_id "MSTRG.171525"; transcript_id "MSTRG.171525.8"; exon_number "8";
chr7	StringTie	transcript	5823162	5854443	1000	+	.	gene_id "MSTRG.171525"; transcript_id "MSTRG.171525.80";
chr7	StringTie	exon	5823162	5823526	1000	+	.	gene_id "MSTRG.171525"; transcript_id "MSTRG.171525.80"; exon_number "1";
chr7	StringTie	exon	5824397	5824468	1000	+	.	gene_id "MSTRG.171525"; transcript_id "MSTRG.171525.80"; exon_number "2";
chr7	StringTie	exon	5831181	5831283	1000	+	.	gene_id "MSTRG.171525"; transcript_id "MSTRG.171525.80"; exon_number "3";
chr7	StringTie	exon	5833527	5833568	1000	+	.	gene_id "MSTRG.171525"; transcript_id "MSTRG.171525.80"; exon_number "4";
chr7	StringTie	exon	5839949	5840075	1000	+	.	gene_id "MSTRG.171525"; transcript_id "MSTRG.171525.80"; exon_number "5";
chr7	StringTie	exon	5840690	5840856	1000	+	.	gene_id "MSTRG.171525"; transcript_id "MSTRG.171525.80"; exon_number "6";
chr7	StringTie	exon	5846769	5849516	1000	+	.	gene_id "MSTRG.171525"; transcript_id "MSTRG.171525.80"; exon_number "7";
chr7	StringTie	exon	5854107	5854443	1000	+	.	gene_id "MSTRG.171525"; transcript_id "MSTRG.171525.80"; exon_number "8";
chr7	StringTie	transcript	5823162	5854437	1000	+	.	gene_id "MSTRG.171525"; transcript_id "MSTRG.171525.81";
chr7	StringTie	exon	5823162	5823526	1000	+	.	gene_id "MSTRG.171525"; transcript_id "MSTRG.171525.81"; exon_number "1";
chr7	StringTie	exon	5831181	5831283	1000	+	.	gene_id "MSTRG.171525"; transcript_id "MSTRG.171525.81"; exon_number "2";
chr7	StringTie	exon	5833527	5833568	1000	+	.	gene_id "MSTRG.171525"; transcript_id "MSTRG.171525.81"; exon_number "3";
chr7	StringTie	exon	5839949	5840075	1000	+	.	gene_id "MSTRG.171525"; transcript_id "MSTRG.171525.81"; exon_number "4";
chr7	StringTie	exon	5840690	5840856	1000	+	.	gene_id "MSTRG.171525"; transcript_id "MSTRG.171525.81"; exon_number "5";
chr7	StringTie	exon	5846766	5849516	1000	+	.	gene_id "MSTRG.171525"; transcript_id "MSTRG.171525.81"; exon_number "6";
chr7	StringTie	exon	5849703	5850054	1000	+	.	gene_id "MSTRG.171525"; transcript_id "MSTRG.171525.81"; exon_number "7";
chr7	StringTie	exon	5854107	5854437	1000	+	.	gene_id "MSTRG.171525"; transcript_id "MSTRG.171525.81"; exon_number "8";
chr7	StringTie	transcript	5823162	5854439	1000	+	.	gene_id "MSTRG.171525"; transcript_id "MSTRG.171525.82";
chr7	StringTie	exon	5823162	5823526	1000	+	.	gene_id "MSTRG.171525"; transcript_id "MSTRG.171525.82"; exon_number "1";
chr7	StringTie	exon	5831181	5831281	1000	+	.	gene_id "MSTRG.171525"; transcript_id "MSTRG.171525.82"; exon_number "2";
chr7	StringTie	exon	5833527	5833568	1000	+	.	gene_id "MSTRG.171525"; transcript_id "MSTRG.171525.82"; exon_number "3";
chr7	StringTie	exon	5840690	5840856	1000	+	.	gene_id "MSTRG.171525"; transcript_id "MSTRG.171525.82"; exon_number "4";
chr7	StringTie	exon	5854107	5854439	1000	+	.	gene_id "MSTRG.171525"; transcript_id "MSTRG.171525.82"; exon_number "5";
chr7	StringTie	transcript	5823162	5854437	1000	+	.	gene_id "MSTRG.171525"; transcript_id "MSTRG.171525.83";
chr7	StringTie	exon	5823162	5823526	1000	+	.	gene_id "MSTRG.171525"; transcript_id "MSTRG.171525.83"; exon_number "1";
chr7	StringTie	exon	5833527	5833568	1000	+	.	gene_id "MSTRG.171525"; transcript_id "MSTRG.171525.83"; exon_number "2";
chr7	StringTie	exon	5839070	5839204	1000	+	.	gene_id "MSTRG.171525"; transcript_id "MSTRG.171525.83"; exon_number "3";
chr7	StringTie	exon	5839949	5840075	1000	+	.	gene_id "MSTRG.171525"; transcript_id "MSTRG.171525.83"; exon_number "4";
chr7	StringTie	exon	5840690	5840856	1000	+	.	gene_id "MSTRG.171525"; transcript_id "MSTRG.171525.83"; exon_number "5";
chr7	StringTie	exon	5846766	5847990	1000	+	.	gene_id "MSTRG.171525"; transcript_id "MSTRG.171525.83"; exon_number "6";
chr7	StringTie	exon	5854107	5854437	1000	+	.	gene_id "MSTRG.171525"; transcript_id "MSTRG.171525.83"; exon_number "7";
chr7	StringTie	transcript	5823162	5854452	1000	+	.	gene_id "MSTRG.171525"; transcript_id "MSTRG.171525.84";
chr7	StringTie	exon	5823162	5823526	1000	+	.	gene_id "MSTRG.171525"; transcript_id "MSTRG.171525.84"; exon_number "1";
chr7	StringTie	exon	5831181	5831283	1000	+	.	gene_id "MSTRG.171525"; transcript_id "MSTRG.171525.84"; exon_number "2";
chr7	StringTie	exon	5833527	5833568	1000	+	.	gene_id "MSTRG.171525"; transcript_id "MSTRG.171525.84"; exon_number "3";
chr7	StringTie	exon	5839949	5840075	1000	+	.	gene_id "MSTRG.171525"; transcript_id "MSTRG.171525.84"; exon_number "4";
chr7	StringTie	exon	5840690	5840856	1000	+	.	gene_id "MSTRG.171525"; transcript_id "MSTRG.171525.84"; exon_number "5";
chr7	StringTie	exon	5846769	5847972	1000	+	.	gene_id "MSTRG.171525"; transcript_id "MSTRG.171525.84"; exon_number "6";
chr7	StringTie	exon	5854107	5854452	1000	+	.	gene_id "MSTRG.171525"; transcript_id "MSTRG.171525.84"; exon_number "7";
chr7	StringTie	transcript	5823163	5854437	1000	+	.	gene_id "MSTRG.171525"; transcript_id "MSTRG.171525.85";
chr7	StringTie	exon	5823163	5823526	1000	+	.	gene_id "MSTRG.171525"; transcript_id "MSTRG.171525.85"; exon_number "1";
chr7	StringTie	exon	5833527	5833568	1000	+	.	gene_id "MSTRG.171525"; transcript_id "MSTRG.171525.85"; exon_number "2";
chr7	StringTie	exon	5839949	5840075	1000	+	.	gene_id "MSTRG.171525"; transcript_id "MSTRG.171525.85"; exon_number "3";
chr7	StringTie	exon	5840690	5840856	1000	+	.	gene_id "MSTRG.171525"; transcript_id "MSTRG.171525.85"; exon_number "4";
chr7	StringTie	exon	5846747	5848045	1000	+	.	gene_id "MSTRG.171525"; transcript_id "MSTRG.171525.85"; exon_number "5";
chr7	StringTie	exon	5854107	5854437	1000	+	.	gene_id "MSTRG.171525"; transcript_id "MSTRG.171525.85"; exon_number "6";
chr7	StringTie	transcript	5823163	5854445	1000	+	.	gene_id "MSTRG.171525"; transcript_id "MSTRG.171525.86";
chr7	StringTie	exon	5823163	5823526	1000	+	.	gene_id "MSTRG.171525"; transcript_id "MSTRG.171525.86"; exon_number "1";
chr7	StringTie	exon	5840690	5840856	1000	+	.	gene_id "MSTRG.171525"; transcript_id "MSTRG.171525.86"; exon_number "2";
chr7	StringTie	exon	5846766	5849516	1000	+	.	gene_id "MSTRG.171525"; transcript_id "MSTRG.171525.86"; exon_number "3";
chr7	StringTie	exon	5849703	5850445	1000	+	.	gene_id "MSTRG.171525"; transcript_id "MSTRG.171525.86"; exon_number "4";
chr7	StringTie	exon	5854107	5854445	1000	+	.	gene_id "MSTRG.171525"; transcript_id "MSTRG.171525.86"; exon_number "5";
chr7	StringTie	transcript	5823163	5854432	1000	+	.	gene_id "MSTRG.171525"; transcript_id "MSTRG.171525.87";
chr7	StringTie	exon	5823163	5823525	1000	+	.	gene_id "MSTRG.171525"; transcript_id "MSTRG.171525.87"; exon_number "1";
chr7	StringTie	exon	5831181	5831283	1000	+	.	gene_id "MSTRG.171525"; transcript_id "MSTRG.171525.87"; exon_number "2";
chr7	StringTie	exon	5833527	5833568	1000	+	.	gene_id "MSTRG.171525"; transcript_id "MSTRG.171525.87"; exon_number "3";
chr7	StringTie	exon	5839949	5840075	1000	+	.	gene_id "MSTRG.171525"; transcript_id "MSTRG.171525.87"; exon_number "4";
chr7	StringTie	exon	5840690	5840856	1000	+	.	gene_id "MSTRG.171525"; transcript_id "MSTRG.171525.87"; exon_number "5";
chr7	StringTie	exon	5854107	5854432	1000	+	.	gene_id "MSTRG.171525"; transcript_id "MSTRG.171525.87"; exon_number "6";
chr7	StringTie	transcript	5823176	5854486	1000	+	.	gene_id "MSTRG.171525"; transcript_id "MSTRG.171525.88";
chr7	StringTie	exon	5823176	5823526	1000	+	.	gene_id "MSTRG.171525"; transcript_id "MSTRG.171525.88"; exon_number "1";
chr7	StringTie	exon	5831181	5831283	1000	+	.	gene_id "MSTRG.171525"; transcript_id "MSTRG.171525.88"; exon_number "2";
chr7	StringTie	exon	5833527	5833568	1000	+	.	gene_id "MSTRG.171525"; transcript_id "MSTRG.171525.88"; exon_number "3";
chr7	StringTie	exon	5840690	5840856	1000	+	.	gene_id "MSTRG.171525"; transcript_id "MSTRG.171525.88"; exon_number "4";
chr7	StringTie	exon	5846766	5847990	1000	+	.	gene_id "MSTRG.171525"; transcript_id "MSTRG.171525.88"; exon_number "5";
chr7	StringTie	exon	5854107	5854486	1000	+	.	gene_id "MSTRG.171525"; transcript_id "MSTRG.171525.88"; exon_number "6";
chr7	StringTie	transcript	5823181	5854428	1000	+	.	gene_id "MSTRG.171525"; transcript_id "MSTRG.171525.89";
chr7	StringTie	exon	5823181	5823526	1000	+	.	gene_id "MSTRG.171525"; transcript_id "MSTRG.171525.89"; exon_number "1";
chr7	StringTie	exon	5833527	5833568	1000	+	.	gene_id "MSTRG.171525"; transcript_id "MSTRG.171525.89"; exon_number "2";
chr7	StringTie	exon	5839949	5840075	1000	+	.	gene_id "MSTRG.171525"; transcript_id "MSTRG.171525.89"; exon_number "3";
chr7	StringTie	exon	5840690	5840856	1000	+	.	gene_id "MSTRG.171525"; transcript_id "MSTRG.171525.89"; exon_number "4";
chr7	StringTie	exon	5849373	5850054	1000	+	.	gene_id "MSTRG.171525"; transcript_id "MSTRG.171525.89"; exon_number "5";
chr7	StringTie	exon	5854107	5854428	1000	+	.	gene_id "MSTRG.171525"; transcript_id "MSTRG.171525.89"; exon_number "6";
chr7	StringTie	transcript	5807847	5854453	1000	+	.	gene_id "MSTRG.171525"; transcript_id "MSTRG.171525.9";
chr7	StringTie	exon	5807847	5808271	1000	+	.	gene_id "MSTRG.171525"; transcript_id "MSTRG.171525.9"; exon_number "1";
chr7	StringTie	exon	5816198	5816796	1000	+	.	gene_id "MSTRG.171525"; transcript_id "MSTRG.171525.9"; exon_number "2";
chr7	StringTie	exon	5831181	5831283	1000	+	.	gene_id "MSTRG.171525"; transcript_id "MSTRG.171525.9"; exon_number "3";
chr7	StringTie	exon	5833527	5833568	1000	+	.	gene_id "MSTRG.171525"; transcript_id "MSTRG.171525.9"; exon_number "4";
chr7	StringTie	exon	5839949	5840075	1000	+	.	gene_id "MSTRG.171525"; transcript_id "MSTRG.171525.9"; exon_number "5";
chr7	StringTie	exon	5840690	5840856	1000	+	.	gene_id "MSTRG.171525"; transcript_id "MSTRG.171525.9"; exon_number "6";
chr7	StringTie	exon	5854107	5854453	1000	+	.	gene_id "MSTRG.171525"; transcript_id "MSTRG.171525.9"; exon_number "7";
chr7	StringTie	transcript	5823183	5854451	1000	+	.	gene_id "MSTRG.171525"; transcript_id "MSTRG.171525.90";
chr7	StringTie	exon	5823183	5823526	1000	+	.	gene_id "MSTRG.171525"; transcript_id "MSTRG.171525.90"; exon_number "1";
chr7	StringTie	exon	5833527	5833568	1000	+	.	gene_id "MSTRG.171525"; transcript_id "MSTRG.171525.90"; exon_number "2";
chr7	StringTie	exon	5840690	5840856	1000	+	.	gene_id "MSTRG.171525"; transcript_id "MSTRG.171525.90"; exon_number "3";
chr7	StringTie	exon	5846766	5850445	1000	+	.	gene_id "MSTRG.171525"; transcript_id "MSTRG.171525.90"; exon_number "4";
chr7	StringTie	exon	5854107	5854451	1000	+	.	gene_id "MSTRG.171525"; transcript_id "MSTRG.171525.90"; exon_number "5";
chr7	StringTie	transcript	5823184	5834822	1000	+	.	gene_id "MSTRG.171525"; transcript_id "MSTRG.171525.91";
chr7	StringTie	exon	5823184	5823526	1000	+	.	gene_id "MSTRG.171525"; transcript_id "MSTRG.171525.91"; exon_number "1";
chr7	StringTie	exon	5831181	5831283	1000	+	.	gene_id "MSTRG.171525"; transcript_id "MSTRG.171525.91"; exon_number "2";
chr7	StringTie	exon	5833527	5833568	1000	+	.	gene_id "MSTRG.171525"; transcript_id "MSTRG.171525.91"; exon_number "3";
chr7	StringTie	exon	5834614	5834822	1000	+	.	gene_id "MSTRG.171525"; transcript_id "MSTRG.171525.91"; exon_number "4";
chr7	StringTie	transcript	5823185	5854434	1000	+	.	gene_id "MSTRG.171525"; transcript_id "MSTRG.171525.92";
chr7	StringTie	exon	5823185	5823526	1000	+	.	gene_id "MSTRG.171525"; transcript_id "MSTRG.171525.92"; exon_number "1";
chr7	StringTie	exon	5833527	5833568	1000	+	.	gene_id "MSTRG.171525"; transcript_id "MSTRG.171525.92"; exon_number "2";
chr7	StringTie	exon	5839070	5839204	1000	+	.	gene_id "MSTRG.171525"; transcript_id "MSTRG.171525.92"; exon_number "3";
chr7	StringTie	exon	5839949	5840856	1000	+	.	gene_id "MSTRG.171525"; transcript_id "MSTRG.171525.92"; exon_number "4";
chr7	StringTie	exon	5846766	5849516	1000	+	.	gene_id "MSTRG.171525"; transcript_id "MSTRG.171525.92"; exon_number "5";
chr7	StringTie	exon	5854107	5854434	1000	+	.	gene_id "MSTRG.171525"; transcript_id "MSTRG.171525.92"; exon_number "6";
chr7	StringTie	transcript	5823189	5854561	1000	+	.	gene_id "MSTRG.171525"; transcript_id "MSTRG.171525.93";
chr7	StringTie	exon	5823189	5823526	1000	+	.	gene_id "MSTRG.171525"; transcript_id "MSTRG.171525.93"; exon_number "1";
chr7	StringTie	exon	5831181	5831283	1000	+	.	gene_id "MSTRG.171525"; transcript_id "MSTRG.171525.93"; exon_number "2";
chr7	StringTie	exon	5833527	5833568	1000	+	.	gene_id "MSTRG.171525"; transcript_id "MSTRG.171525.93"; exon_number "3";
chr7	StringTie	exon	5839070	5840856	1000	+	.	gene_id "MSTRG.171525"; transcript_id "MSTRG.171525.93"; exon_number "4";
chr7	StringTie	exon	5854107	5854561	1000	+	.	gene_id "MSTRG.171525"; transcript_id "MSTRG.171525.93"; exon_number "5";
chr7	StringTie	transcript	5823189	5854437	1000	+	.	gene_id "MSTRG.171525"; transcript_id "MSTRG.171525.94";
chr7	StringTie	exon	5823189	5823526	1000	+	.	gene_id "MSTRG.171525"; transcript_id "MSTRG.171525.94"; exon_number "1";
chr7	StringTie	exon	5831181	5831283	1000	+	.	gene_id "MSTRG.171525"; transcript_id "MSTRG.171525.94"; exon_number "2";
chr7	StringTie	exon	5833527	5833568	1000	+	.	gene_id "MSTRG.171525"; transcript_id "MSTRG.171525.94"; exon_number "3";
chr7	StringTie	exon	5839070	5849822	1000	+	.	gene_id "MSTRG.171525"; transcript_id "MSTRG.171525.94"; exon_number "4";
chr7	StringTie	exon	5854107	5854437	1000	+	.	gene_id "MSTRG.171525"; transcript_id "MSTRG.171525.94"; exon_number "5";
chr7	StringTie	transcript	5823189	5855109	1000	+	.	gene_id "MSTRG.171525"; transcript_id "MSTRG.171525.95";
chr7	StringTie	exon	5823189	5823526	1000	+	.	gene_id "MSTRG.171525"; transcript_id "MSTRG.171525.95"; exon_number "1";
chr7	StringTie	exon	5831181	5831283	1000	+	.	gene_id "MSTRG.171525"; transcript_id "MSTRG.171525.95"; exon_number "2";
chr7	StringTie	exon	5833527	5833568	1000	+	.	gene_id "MSTRG.171525"; transcript_id "MSTRG.171525.95"; exon_number "3";
chr7	StringTie	exon	5839070	5849516	1000	+	.	gene_id "MSTRG.171525"; transcript_id "MSTRG.171525.95"; exon_number "4";
chr7	StringTie	exon	5854107	5855109	1000	+	.	gene_id "MSTRG.171525"; transcript_id "MSTRG.171525.95"; exon_number "5";
chr7	StringTie	transcript	5823189	5854436	1000	+	.	gene_id "MSTRG.171525"; transcript_id "MSTRG.171525.96";
chr7	StringTie	exon	5823189	5823526	1000	+	.	gene_id "MSTRG.171525"; transcript_id "MSTRG.171525.96"; exon_number "1";
chr7	StringTie	exon	5831181	5831283	1000	+	.	gene_id "MSTRG.171525"; transcript_id "MSTRG.171525.96"; exon_number "2";
chr7	StringTie	exon	5833527	5833568	1000	+	.	gene_id "MSTRG.171525"; transcript_id "MSTRG.171525.96"; exon_number "3";
chr7	StringTie	exon	5839070	5839244	1000	+	.	gene_id "MSTRG.171525"; transcript_id "MSTRG.171525.96"; exon_number "4";
chr7	StringTie	exon	5839949	5840075	1000	+	.	gene_id "MSTRG.171525"; transcript_id "MSTRG.171525.96"; exon_number "5";
chr7	StringTie	exon	5840690	5840856	1000	+	.	gene_id "MSTRG.171525"; transcript_id "MSTRG.171525.96"; exon_number "6";
chr7	StringTie	exon	5846766	5849822	1000	+	.	gene_id "MSTRG.171525"; transcript_id "MSTRG.171525.96"; exon_number "7";
chr7	StringTie	exon	5854107	5854436	1000	+	.	gene_id "MSTRG.171525"; transcript_id "MSTRG.171525.96"; exon_number "8";
chr7	StringTie	transcript	5823190	5854441	1000	+	.	gene_id "MSTRG.171525"; transcript_id "MSTRG.171525.98";
chr7	StringTie	exon	5823190	5823526	1000	+	.	gene_id "MSTRG.171525"; transcript_id "MSTRG.171525.98"; exon_number "1";
chr7	StringTie	exon	5833527	5833568	1000	+	.	gene_id "MSTRG.171525"; transcript_id "MSTRG.171525.98"; exon_number "2";
chr7	StringTie	exon	5839933	5840075	1000	+	.	gene_id "MSTRG.171525"; transcript_id "MSTRG.171525.98"; exon_number "3";
chr7	StringTie	exon	5840690	5840856	1000	+	.	gene_id "MSTRG.171525"; transcript_id "MSTRG.171525.98"; exon_number "4";
chr7	StringTie	exon	5854107	5854441	1000	+	.	gene_id "MSTRG.171525"; transcript_id "MSTRG.171525.98"; exon_number "5";
chr7	StringTie	transcript	5823190	5854445	1000	+	.	gene_id "MSTRG.171525"; transcript_id "MSTRG.171525.99";
chr7	StringTie	exon	5823190	5823526	1000	+	.	gene_id "MSTRG.171525"; transcript_id "MSTRG.171525.99"; exon_number "1";
chr7	StringTie	exon	5831181	5831281	1000	+	.	gene_id "MSTRG.171525"; transcript_id "MSTRG.171525.99"; exon_number "2";
chr7	StringTie	exon	5833527	5833568	1000	+	.	gene_id "MSTRG.171525"; transcript_id "MSTRG.171525.99"; exon_number "3";
chr7	StringTie	exon	5839949	5840075	1000	+	.	gene_id "MSTRG.171525"; transcript_id "MSTRG.171525.99"; exon_number "4";
chr7	StringTie	exon	5840690	5840856	1000	+	.	gene_id "MSTRG.171525"; transcript_id "MSTRG.171525.99"; exon_number "5";
chr7	StringTie	exon	5854107	5854445	1000	+	.	gene_id "MSTRG.171525"; transcript_id "MSTRG.171525.99"; exon_number "6";
chr7	StringTie	transcript	5840732	5847278	1000	-	.	gene_id "MSTRG.171526"; transcript_id "MSTRG.171526.1";
chr7	StringTie	exon	5840732	5840903	1000	-	.	gene_id "MSTRG.171526"; transcript_id "MSTRG.171526.1"; exon_number "1";
chr7	StringTie	exon	5847005	5847278	1000	-	.	gene_id "MSTRG.171526"; transcript_id "MSTRG.171526.1"; exon_number "2";
chr7	StringTie	transcript	5847312	5849048	1000	-	.	gene_id "MSTRG.171527"; transcript_id "MSTRG.171527.1";
chr7	StringTie	exon	5847312	5847418	1000	-	.	gene_id "MSTRG.171527"; transcript_id "MSTRG.171527.1"; exon_number "1";
chr7	StringTie	exon	5848572	5849048	1000	-	.	gene_id "MSTRG.171527"; transcript_id "MSTRG.171527.1"; exon_number "2";
chr7	StringTie	transcript	5871753	5872050	1000	-	.	gene_id "MSTRG.171528"; transcript_id "ENST00000582856"; gene_name "RN7SL556P"; ref_gene_id "ENSG00000277265";
chr7	StringTie	exon	5871753	5872050	1000	-	.	gene_id "MSTRG.171528"; transcript_id "ENST00000582856"; exon_number "1"; gene_name "RN7SL556P"; ref_gene_id "ENSG00000277265";
chr7	StringTie	transcript	6022244	6059230	1000	-	.	gene_id "MSTRG.171529"; transcript_id "ENST00000199389"; gene_name "EIF2AK1"; ref_gene_id "ENSG00000086232";
chr7	StringTie	exon	6022244	6024801	1000	-	.	gene_id "MSTRG.171529"; transcript_id "ENST00000199389"; exon_number "1"; gene_name "EIF2AK1"; ref_gene_id "ENSG00000086232";
chr7	StringTie	exon	6026728	6026961	1000	-	.	gene_id "MSTRG.171529"; transcript_id "ENST00000199389"; exon_number "2"; gene_name "EIF2AK1"; ref_gene_id "ENSG00000086232";
chr7	StringTie	exon	6028615	6028697	1000	-	.	gene_id "MSTRG.171529"; transcript_id "ENST00000199389"; exon_number "3"; gene_name "EIF2AK1"; ref_gene_id "ENSG00000086232";
chr7	StringTie	exon	6028918	6029032	1000	-	.	gene_id "MSTRG.171529"; transcript_id "ENST00000199389"; exon_number "4"; gene_name "EIF2AK1"; ref_gene_id "ENSG00000086232";
chr7	StringTie	exon	6037424	6037524	1000	-	.	gene_id "MSTRG.171529"; transcript_id "ENST00000199389"; exon_number "5"; gene_name "EIF2AK1"; ref_gene_id "ENSG00000086232";
chr7	StringTie	exon	6038560	6038671	1000	-	.	gene_id "MSTRG.171529"; transcript_id "ENST00000199389"; exon_number "6"; gene_name "EIF2AK1"; ref_gene_id "ENSG00000086232";
chr7	StringTie	exon	6040892	6041219	1000	-	.	gene_id "MSTRG.171529"; transcript_id "ENST00000199389"; exon_number "7"; gene_name "EIF2AK1"; ref_gene_id "ENSG00000086232";
chr7	StringTie	exon	6042933	6042993	1000	-	.	gene_id "MSTRG.171529"; transcript_id "ENST00000199389"; exon_number "8"; gene_name "EIF2AK1"; ref_gene_id "ENSG00000086232";
chr7	StringTie	exon	6044562	6044661	1000	-	.	gene_id "MSTRG.171529"; transcript_id "ENST00000199389"; exon_number "9"; gene_name "EIF2AK1"; ref_gene_id "ENSG00000086232";
chr7	StringTie	exon	6046071	6046151	1000	-	.	gene_id "MSTRG.171529"; transcript_id "ENST00000199389"; exon_number "10"; gene_name "EIF2AK1"; ref_gene_id "ENSG00000086232";
chr7	StringTie	exon	6046992	6047091	1000	-	.	gene_id "MSTRG.171529"; transcript_id "ENST00000199389"; exon_number "11"; gene_name "EIF2AK1"; ref_gene_id "ENSG00000086232";
chr7	StringTie	exon	6048807	6048844	1000	-	.	gene_id "MSTRG.171529"; transcript_id "ENST00000199389"; exon_number "12"; gene_name "EIF2AK1"; ref_gene_id "ENSG00000086232";
chr7	StringTie	exon	6049912	6050045	1000	-	.	gene_id "MSTRG.171529"; transcript_id "ENST00000199389"; exon_number "13"; gene_name "EIF2AK1"; ref_gene_id "ENSG00000086232";
chr7	StringTie	exon	6054546	6054704	1000	-	.	gene_id "MSTRG.171529"; transcript_id "ENST00000199389"; exon_number "14"; gene_name "EIF2AK1"; ref_gene_id "ENSG00000086232";
chr7	StringTie	exon	6058966	6059230	1000	-	.	gene_id "MSTRG.171529"; transcript_id "ENST00000199389"; exon_number "15"; gene_name "EIF2AK1"; ref_gene_id "ENSG00000086232";
chr7	StringTie	transcript	5973239	6009125	1000	-	.	gene_id "MSTRG.171529"; transcript_id "ENST00000265849"; gene_name "PMS2"; ref_gene_id "ENSG00000122512";
chr7	StringTie	exon	5973239	5973542	1000	-	.	gene_id "MSTRG.171529"; transcript_id "ENST00000265849"; exon_number "1"; gene_name "PMS2"; ref_gene_id "ENSG00000122512";
chr7	StringTie	exon	5977588	5977757	1000	-	.	gene_id "MSTRG.171529"; transcript_id "ENST00000265849"; exon_number "2"; gene_name "PMS2"; ref_gene_id "ENSG00000122512";
chr7	StringTie	exon	5978596	5978696	1000	-	.	gene_id "MSTRG.171529"; transcript_id "ENST00000265849"; exon_number "3"; gene_name "PMS2"; ref_gene_id "ENSG00000122512";
chr7	StringTie	exon	5982824	5982991	1000	-	.	gene_id "MSTRG.171529"; transcript_id "ENST00000265849"; exon_number "4"; gene_name "PMS2"; ref_gene_id "ENSG00000122512";
chr7	StringTie	exon	5986759	5987620	1000	-	.	gene_id "MSTRG.171529"; transcript_id "ENST00000265849"; exon_number "5"; gene_name "PMS2"; ref_gene_id "ENSG00000122512";
chr7	StringTie	exon	5989800	5989955	1000	-	.	gene_id "MSTRG.171529"; transcript_id "ENST00000265849"; exon_number "6"; gene_name "PMS2"; ref_gene_id "ENSG00000122512";
chr7	StringTie	exon	5991973	5992057	1000	-	.	gene_id "MSTRG.171529"; transcript_id "ENST00000265849"; exon_number "7"; gene_name "PMS2"; ref_gene_id "ENSG00000122512";
chr7	StringTie	exon	5995534	5995633	1000	-	.	gene_id "MSTRG.171529"; transcript_id "ENST00000265849"; exon_number "8"; gene_name "PMS2"; ref_gene_id "ENSG00000122512";
chr7	StringTie	exon	5997326	5997423	1000	-	.	gene_id "MSTRG.171529"; transcript_id "ENST00000265849"; exon_number "9"; gene_name "PMS2"; ref_gene_id "ENSG00000122512";
chr7	StringTie	exon	5999108	5999275	1000	-	.	gene_id "MSTRG.171529"; transcript_id "ENST00000265849"; exon_number "10"; gene_name "PMS2"; ref_gene_id "ENSG00000122512";
chr7	StringTie	exon	6002453	6002636	1000	-	.	gene_id "MSTRG.171529"; transcript_id "ENST00000265849"; exon_number "11"; gene_name "PMS2"; ref_gene_id "ENSG00000122512";
chr7	StringTie	exon	6003690	6003792	1000	-	.	gene_id "MSTRG.171529"; transcript_id "ENST00000265849"; exon_number "12"; gene_name "PMS2"; ref_gene_id "ENSG00000122512";
chr7	StringTie	exon	6003972	6004058	1000	-	.	gene_id "MSTRG.171529"; transcript_id "ENST00000265849"; exon_number "13"; gene_name "PMS2"; ref_gene_id "ENSG00000122512";
chr7	StringTie	exon	6005892	6006031	1000	-	.	gene_id "MSTRG.171529"; transcript_id "ENST00000265849"; exon_number "14"; gene_name "PMS2"; ref_gene_id "ENSG00000122512";
chr7	StringTie	exon	6008997	6009125	1000	-	.	gene_id "MSTRG.171529"; transcript_id "ENST00000265849"; exon_number "15"; gene_name "PMS2"; ref_gene_id "ENSG00000122512";
chr7	StringTie	transcript	5926146	5967204	1000	-	.	gene_id "MSTRG.171529"; transcript_id "ENST00000337579"; gene_name "RSPH10B"; ref_gene_id "ENSG00000155026";
chr7	StringTie	exon	5926146	5926548	1000	-	.	gene_id "MSTRG.171529"; transcript_id "ENST00000337579"; exon_number "1"; gene_name "RSPH10B"; ref_gene_id "ENSG00000155026";
chr7	StringTie	exon	5928196	5928394	1000	-	.	gene_id "MSTRG.171529"; transcript_id "ENST00000337579"; exon_number "2"; gene_name "RSPH10B"; ref_gene_id "ENSG00000155026";
chr7	StringTie	exon	5932782	5932875	1000	-	.	gene_id "MSTRG.171529"; transcript_id "ENST00000337579"; exon_number "3"; gene_name "RSPH10B"; ref_gene_id "ENSG00000155026";
chr7	StringTie	exon	5935020	5935148	1000	-	.	gene_id "MSTRG.171529"; transcript_id "ENST00000337579"; exon_number "4"; gene_name "RSPH10B"; ref_gene_id "ENSG00000155026";
chr7	StringTie	exon	5937758	5937901	1000	-	.	gene_id "MSTRG.171529"; transcript_id "ENST00000337579"; exon_number "5"; gene_name "RSPH10B"; ref_gene_id "ENSG00000155026";
chr7	StringTie	exon	5938722	5938829	1000	-	.	gene_id "MSTRG.171529"; transcript_id "ENST00000337579"; exon_number "6"; gene_name "RSPH10B"; ref_gene_id "ENSG00000155026";
chr7	StringTie	exon	5943324	5943472	1000	-	.	gene_id "MSTRG.171529"; transcript_id "ENST00000337579"; exon_number "7"; gene_name "RSPH10B"; ref_gene_id "ENSG00000155026";
chr7	StringTie	exon	5943911	5943990	1000	-	.	gene_id "MSTRG.171529"; transcript_id "ENST00000337579"; exon_number "8"; gene_name "RSPH10B"; ref_gene_id "ENSG00000155026";
chr7	StringTie	exon	5945064	5945178	1000	-	.	gene_id "MSTRG.171529"; transcript_id "ENST00000337579"; exon_number "9"; gene_name "RSPH10B"; ref_gene_id "ENSG00000155026";
chr7	StringTie	exon	5948220	5948409	1000	-	.	gene_id "MSTRG.171529"; transcript_id "ENST00000337579"; exon_number "10"; gene_name "RSPH10B"; ref_gene_id "ENSG00000155026";
chr7	StringTie	exon	5951295	5951416	1000	-	.	gene_id "MSTRG.171529"; transcript_id "ENST00000337579"; exon_number "11"; gene_name "RSPH10B"; ref_gene_id "ENSG00000155026";
chr7	StringTie	exon	5953075	5953219	1000	-	.	gene_id "MSTRG.171529"; transcript_id "ENST00000337579"; exon_number "12"; gene_name "RSPH10B"; ref_gene_id "ENSG00000155026";
chr7	StringTie	exon	5956005	5956181	1000	-	.	gene_id "MSTRG.171529"; transcript_id "ENST00000337579"; exon_number "13"; gene_name "RSPH10B"; ref_gene_id "ENSG00000155026";
chr7	StringTie	exon	5957907	5958027	1000	-	.	gene_id "MSTRG.171529"; transcript_id "ENST00000337579"; exon_number "14"; gene_name "RSPH10B"; ref_gene_id "ENSG00000155026";
chr7	StringTie	exon	5958993	5959078	1000	-	.	gene_id "MSTRG.171529"; transcript_id "ENST00000337579"; exon_number "15"; gene_name "RSPH10B"; ref_gene_id "ENSG00000155026";
chr7	StringTie	exon	5960691	5960864	1000	-	.	gene_id "MSTRG.171529"; transcript_id "ENST00000337579"; exon_number "16"; gene_name "RSPH10B"; ref_gene_id "ENSG00000155026";
chr7	StringTie	exon	5964502	5964570	1000	-	.	gene_id "MSTRG.171529"; transcript_id "ENST00000337579"; exon_number "17"; gene_name "RSPH10B"; ref_gene_id "ENSG00000155026";
chr7	StringTie	exon	5965637	5965712	1000	-	.	gene_id "MSTRG.171529"; transcript_id "ENST00000337579"; exon_number "18"; gene_name "RSPH10B"; ref_gene_id "ENSG00000155026";
chr7	StringTie	exon	5966863	5967204	1000	-	.	gene_id "MSTRG.171529"; transcript_id "ENST00000337579"; exon_number "19"; gene_name "RSPH10B"; ref_gene_id "ENSG00000155026";
chr7	StringTie	transcript	6001966	6009098	1000	-	.	gene_id "MSTRG.171529"; transcript_id "ENST00000380416"; gene_name "PMS2"; ref_gene_id "ENSG00000122512";
chr7	StringTie	exon	6001966	6002636	1000	-	.	gene_id "MSTRG.171529"; transcript_id "ENST00000380416"; exon_number "1"; gene_name "PMS2"; ref_gene_id "ENSG00000122512";
chr7	StringTie	exon	6003690	6003792	1000	-	.	gene_id "MSTRG.171529"; transcript_id "ENST00000380416"; exon_number "2"; gene_name "PMS2"; ref_gene_id "ENSG00000122512";
chr7	StringTie	exon	6003972	6004058	1000	-	.	gene_id "MSTRG.171529"; transcript_id "ENST00000380416"; exon_number "3"; gene_name "PMS2"; ref_gene_id "ENSG00000122512";
chr7	StringTie	exon	6005892	6006031	1000	-	.	gene_id "MSTRG.171529"; transcript_id "ENST00000380416"; exon_number "4"; gene_name "PMS2"; ref_gene_id "ENSG00000122512";
chr7	StringTie	exon	6008997	6009098	1000	-	.	gene_id "MSTRG.171529"; transcript_id "ENST00000380416"; exon_number "5"; gene_name "PMS2"; ref_gene_id "ENSG00000122512";
chr7	StringTie	transcript	5973399	6009019	1000	-	.	gene_id "MSTRG.171529"; transcript_id "ENST00000382321"; gene_name "PMS2"; ref_gene_id "ENSG00000122512";
chr7	StringTie	exon	5973399	5973542	1000	-	.	gene_id "MSTRG.171529"; transcript_id "ENST00000382321"; exon_number "1"; gene_name "PMS2"; ref_gene_id "ENSG00000122512";
chr7	StringTie	exon	5977588	5977757	1000	-	.	gene_id "MSTRG.171529"; transcript_id "ENST00000382321"; exon_number "2"; gene_name "PMS2"; ref_gene_id "ENSG00000122512";
chr7	StringTie	exon	5978596	5978696	1000	-	.	gene_id "MSTRG.171529"; transcript_id "ENST00000382321"; exon_number "3"; gene_name "PMS2"; ref_gene_id "ENSG00000122512";
chr7	StringTie	exon	5982824	5982991	1000	-	.	gene_id "MSTRG.171529"; transcript_id "ENST00000382321"; exon_number "4"; gene_name "PMS2"; ref_gene_id "ENSG00000122512";
chr7	StringTie	exon	5997326	5997423	1000	-	.	gene_id "MSTRG.171529"; transcript_id "ENST00000382321"; exon_number "5"; gene_name "PMS2"; ref_gene_id "ENSG00000122512";
chr7	StringTie	exon	5999108	5999275	1000	-	.	gene_id "MSTRG.171529"; transcript_id "ENST00000382321"; exon_number "6"; gene_name "PMS2"; ref_gene_id "ENSG00000122512";
chr7	StringTie	exon	6002453	6002636	1000	-	.	gene_id "MSTRG.171529"; transcript_id "ENST00000382321"; exon_number "7"; gene_name "PMS2"; ref_gene_id "ENSG00000122512";
chr7	StringTie	exon	6003690	6003792	1000	-	.	gene_id "MSTRG.171529"; transcript_id "ENST00000382321"; exon_number "8"; gene_name "PMS2"; ref_gene_id "ENSG00000122512";
chr7	StringTie	exon	6003972	6004058	1000	-	.	gene_id "MSTRG.171529"; transcript_id "ENST00000382321"; exon_number "9"; gene_name "PMS2"; ref_gene_id "ENSG00000122512";
chr7	StringTie	exon	6005892	6006031	1000	-	.	gene_id "MSTRG.171529"; transcript_id "ENST00000382321"; exon_number "10"; gene_name "PMS2"; ref_gene_id "ENSG00000122512";
chr7	StringTie	exon	6008997	6009019	1000	-	.	gene_id "MSTRG.171529"; transcript_id "ENST00000382321"; exon_number "11"; gene_name "PMS2"; ref_gene_id "ENSG00000122512";
chr7	StringTie	transcript	5926146	5970683	1000	-	.	gene_id "MSTRG.171529"; transcript_id "ENST00000404406"; gene_name "RSPH10B"; ref_gene_id "ENSG00000155026";
chr7	StringTie	exon	5926146	5926548	1000	-	.	gene_id "MSTRG.171529"; transcript_id "ENST00000404406"; exon_number "1"; gene_name "RSPH10B"; ref_gene_id "ENSG00000155026";
chr7	StringTie	exon	5928196	5928394	1000	-	.	gene_id "MSTRG.171529"; transcript_id "ENST00000404406"; exon_number "2"; gene_name "RSPH10B"; ref_gene_id "ENSG00000155026";
chr7	StringTie	exon	5932782	5932875	1000	-	.	gene_id "MSTRG.171529"; transcript_id "ENST00000404406"; exon_number "3"; gene_name "RSPH10B"; ref_gene_id "ENSG00000155026";
chr7	StringTie	exon	5935020	5935148	1000	-	.	gene_id "MSTRG.171529"; transcript_id "ENST00000404406"; exon_number "4"; gene_name "RSPH10B"; ref_gene_id "ENSG00000155026";
chr7	StringTie	exon	5937758	5937901	1000	-	.	gene_id "MSTRG.171529"; transcript_id "ENST00000404406"; exon_number "5"; gene_name "RSPH10B"; ref_gene_id "ENSG00000155026";
chr7	StringTie	exon	5938722	5938829	1000	-	.	gene_id "MSTRG.171529"; transcript_id "ENST00000404406"; exon_number "6"; gene_name "RSPH10B"; ref_gene_id "ENSG00000155026";
chr7	StringTie	exon	5943324	5943472	1000	-	.	gene_id "MSTRG.171529"; transcript_id "ENST00000404406"; exon_number "7"; gene_name "RSPH10B"; ref_gene_id "ENSG00000155026";
chr7	StringTie	exon	5943911	5943990	1000	-	.	gene_id "MSTRG.171529"; transcript_id "ENST00000404406"; exon_number "8"; gene_name "RSPH10B"; ref_gene_id "ENSG00000155026";
chr7	StringTie	exon	5945064	5945178	1000	-	.	gene_id "MSTRG.171529"; transcript_id "ENST00000404406"; exon_number "9"; gene_name "RSPH10B"; ref_gene_id "ENSG00000155026";
chr7	StringTie	exon	5948220	5948409	1000	-	.	gene_id "MSTRG.171529"; transcript_id "ENST00000404406"; exon_number "10"; gene_name "RSPH10B"; ref_gene_id "ENSG00000155026";
chr7	StringTie	exon	5951295	5951416	1000	-	.	gene_id "MSTRG.171529"; transcript_id "ENST00000404406"; exon_number "11"; gene_name "RSPH10B"; ref_gene_id "ENSG00000155026";
chr7	StringTie	exon	5953075	5953219	1000	-	.	gene_id "MSTRG.171529"; transcript_id "ENST00000404406"; exon_number "12"; gene_name "RSPH10B"; ref_gene_id "ENSG00000155026";
chr7	StringTie	exon	5956005	5956181	1000	-	.	gene_id "MSTRG.171529"; transcript_id "ENST00000404406"; exon_number "13"; gene_name "RSPH10B"; ref_gene_id "ENSG00000155026";
chr7	StringTie	exon	5957907	5958027	1000	-	.	gene_id "MSTRG.171529"; transcript_id "ENST00000404406"; exon_number "14"; gene_name "RSPH10B"; ref_gene_id "ENSG00000155026";
chr7	StringTie	exon	5958993	5959078	1000	-	.	gene_id "MSTRG.171529"; transcript_id "ENST00000404406"; exon_number "15"; gene_name "RSPH10B"; ref_gene_id "ENSG00000155026";
chr7	StringTie	exon	5960691	5960864	1000	-	.	gene_id "MSTRG.171529"; transcript_id "ENST00000404406"; exon_number "16"; gene_name "RSPH10B"; ref_gene_id "ENSG00000155026";
chr7	StringTie	exon	5964502	5964570	1000	-	.	gene_id "MSTRG.171529"; transcript_id "ENST00000404406"; exon_number "17"; gene_name "RSPH10B"; ref_gene_id "ENSG00000155026";
chr7	StringTie	exon	5965637	5965712	1000	-	.	gene_id "MSTRG.171529"; transcript_id "ENST00000404406"; exon_number "18"; gene_name "RSPH10B"; ref_gene_id "ENSG00000155026";
chr7	StringTie	exon	5966863	5967201	1000	-	.	gene_id "MSTRG.171529"; transcript_id "ENST00000404406"; exon_number "19"; gene_name "RSPH10B"; ref_gene_id "ENSG00000155026";
chr7	StringTie	exon	5967318	5967437	1000	-	.	gene_id "MSTRG.171529"; transcript_id "ENST00000404406"; exon_number "20"; gene_name "RSPH10B"; ref_gene_id "ENSG00000155026";
chr7	StringTie	exon	5970618	5970683	1000	-	.	gene_id "MSTRG.171529"; transcript_id "ENST00000404406"; exon_number "21"; gene_name "RSPH10B"; ref_gene_id "ENSG00000155026";
chr7	StringTie	transcript	5926146	5970683	1000	-	.	gene_id "MSTRG.171529"; transcript_id "ENST00000405415"; gene_name "RSPH10B"; ref_gene_id "ENSG00000155026";
chr7	StringTie	exon	5926146	5926548	1000	-	.	gene_id "MSTRG.171529"; transcript_id "ENST00000405415"; exon_number "1"; gene_name "RSPH10B"; ref_gene_id "ENSG00000155026";
chr7	StringTie	exon	5928196	5928394	1000	-	.	gene_id "MSTRG.171529"; transcript_id "ENST00000405415"; exon_number "2"; gene_name "RSPH10B"; ref_gene_id "ENSG00000155026";
chr7	StringTie	exon	5932782	5932875	1000	-	.	gene_id "MSTRG.171529"; transcript_id "ENST00000405415"; exon_number "3"; gene_name "RSPH10B"; ref_gene_id "ENSG00000155026";
chr7	StringTie	exon	5935020	5935148	1000	-	.	gene_id "MSTRG.171529"; transcript_id "ENST00000405415"; exon_number "4"; gene_name "RSPH10B"; ref_gene_id "ENSG00000155026";
chr7	StringTie	exon	5937758	5937901	1000	-	.	gene_id "MSTRG.171529"; transcript_id "ENST00000405415"; exon_number "5"; gene_name "RSPH10B"; ref_gene_id "ENSG00000155026";
chr7	StringTie	exon	5938722	5938829	1000	-	.	gene_id "MSTRG.171529"; transcript_id "ENST00000405415"; exon_number "6"; gene_name "RSPH10B"; ref_gene_id "ENSG00000155026";
chr7	StringTie	exon	5943324	5943472	1000	-	.	gene_id "MSTRG.171529"; transcript_id "ENST00000405415"; exon_number "7"; gene_name "RSPH10B"; ref_gene_id "ENSG00000155026";
chr7	StringTie	exon	5943911	5943990	1000	-	.	gene_id "MSTRG.171529"; transcript_id "ENST00000405415"; exon_number "8"; gene_name "RSPH10B"; ref_gene_id "ENSG00000155026";
chr7	StringTie	exon	5945064	5945178	1000	-	.	gene_id "MSTRG.171529"; transcript_id "ENST00000405415"; exon_number "9"; gene_name "RSPH10B"; ref_gene_id "ENSG00000155026";
chr7	StringTie	exon	5948220	5948409	1000	-	.	gene_id "MSTRG.171529"; transcript_id "ENST00000405415"; exon_number "10"; gene_name "RSPH10B"; ref_gene_id "ENSG00000155026";
chr7	StringTie	exon	5951295	5951416	1000	-	.	gene_id "MSTRG.171529"; transcript_id "ENST00000405415"; exon_number "11"; gene_name "RSPH10B"; ref_gene_id "ENSG00000155026";
chr7	StringTie	exon	5953075	5953219	1000	-	.	gene_id "MSTRG.171529"; transcript_id "ENST00000405415"; exon_number "12"; gene_name "RSPH10B"; ref_gene_id "ENSG00000155026";
chr7	StringTie	exon	5956005	5956181	1000	-	.	gene_id "MSTRG.171529"; transcript_id "ENST00000405415"; exon_number "13"; gene_name "RSPH10B"; ref_gene_id "ENSG00000155026";
chr7	StringTie	exon	5957907	5958027	1000	-	.	gene_id "MSTRG.171529"; transcript_id "ENST00000405415"; exon_number "14"; gene_name "RSPH10B"; ref_gene_id "ENSG00000155026";
chr7	StringTie	exon	5958993	5959078	1000	-	.	gene_id "MSTRG.171529"; transcript_id "ENST00000405415"; exon_number "15"; gene_name "RSPH10B"; ref_gene_id "ENSG00000155026";
chr7	StringTie	exon	5960691	5960864	1000	-	.	gene_id "MSTRG.171529"; transcript_id "ENST00000405415"; exon_number "16"; gene_name "RSPH10B"; ref_gene_id "ENSG00000155026";
chr7	StringTie	exon	5964502	5964570	1000	-	.	gene_id "MSTRG.171529"; transcript_id "ENST00000405415"; exon_number "17"; gene_name "RSPH10B"; ref_gene_id "ENSG00000155026";
chr7	StringTie	exon	5965637	5965712	1000	-	.	gene_id "MSTRG.171529"; transcript_id "ENST00000405415"; exon_number "18"; gene_name "RSPH10B"; ref_gene_id "ENSG00000155026";
chr7	StringTie	exon	5966863	5967437	1000	-	.	gene_id "MSTRG.171529"; transcript_id "ENST00000405415"; exon_number "19"; gene_name "RSPH10B"; ref_gene_id "ENSG00000155026";
chr7	StringTie	exon	5970618	5970683	1000	-	.	gene_id "MSTRG.171529"; transcript_id "ENST00000405415"; exon_number "20"; gene_name "RSPH10B"; ref_gene_id "ENSG00000155026";
chr7	StringTie	transcript	5977674	6009019	1000	-	.	gene_id "MSTRG.171529"; transcript_id "ENST00000406569"; gene_name "PMS2"; ref_gene_id "ENSG00000122512";
chr7	StringTie	exon	5977674	5977714	1000	-	.	gene_id "MSTRG.171529"; transcript_id "ENST00000406569"; exon_number "1"; gene_name "PMS2"; ref_gene_id "ENSG00000122512";
chr7	StringTie	exon	5987087	5987620	1000	-	.	gene_id "MSTRG.171529"; transcript_id "ENST00000406569"; exon_number "2"; gene_name "PMS2"; ref_gene_id "ENSG00000122512";
chr7	StringTie	exon	5989800	5989955	1000	-	.	gene_id "MSTRG.171529"; transcript_id "ENST00000406569"; exon_number "3"; gene_name "PMS2"; ref_gene_id "ENSG00000122512";
chr7	StringTie	exon	5991973	5992057	1000	-	.	gene_id "MSTRG.171529"; transcript_id "ENST00000406569"; exon_number "4"; gene_name "PMS2"; ref_gene_id "ENSG00000122512";
chr7	StringTie	exon	5995534	5995633	1000	-	.	gene_id "MSTRG.171529"; transcript_id "ENST00000406569"; exon_number "5"; gene_name "PMS2"; ref_gene_id "ENSG00000122512";
chr7	StringTie	exon	5997326	5997423	1000	-	.	gene_id "MSTRG.171529"; transcript_id "ENST00000406569"; exon_number "6"; gene_name "PMS2"; ref_gene_id "ENSG00000122512";
chr7	StringTie	exon	5999108	5999275	1000	-	.	gene_id "MSTRG.171529"; transcript_id "ENST00000406569"; exon_number "7"; gene_name "PMS2"; ref_gene_id "ENSG00000122512";
chr7	StringTie	exon	6002453	6002636	1000	-	.	gene_id "MSTRG.171529"; transcript_id "ENST00000406569"; exon_number "8"; gene_name "PMS2"; ref_gene_id "ENSG00000122512";
chr7	StringTie	exon	6003690	6003792	1000	-	.	gene_id "MSTRG.171529"; transcript_id "ENST00000406569"; exon_number "9"; gene_name "PMS2"; ref_gene_id "ENSG00000122512";
chr7	StringTie	exon	6003972	6004058	1000	-	.	gene_id "MSTRG.171529"; transcript_id "ENST00000406569"; exon_number "10"; gene_name "PMS2"; ref_gene_id "ENSG00000122512";
chr7	StringTie	exon	6005892	6006031	1000	-	.	gene_id "MSTRG.171529"; transcript_id "ENST00000406569"; exon_number "11"; gene_name "PMS2"; ref_gene_id "ENSG00000122512";
chr7	StringTie	exon	6008997	6009019	1000	-	.	gene_id "MSTRG.171529"; transcript_id "ENST00000406569"; exon_number "12"; gene_name "PMS2"; ref_gene_id "ENSG00000122512";
chr7	StringTie	transcript	6003310	6006066	1000	-	.	gene_id "MSTRG.171529"; transcript_id "ENST00000415839"; gene_name "PMS2"; ref_gene_id "ENSG00000122512";
chr7	StringTie	exon	6003310	6004058	1000	-	.	gene_id "MSTRG.171529"; transcript_id "ENST00000415839"; exon_number "1"; gene_name "PMS2"; ref_gene_id "ENSG00000122512";
chr7	StringTie	exon	6005892	6006066	1000	-	.	gene_id "MSTRG.171529"; transcript_id "ENST00000415839"; exon_number "2"; gene_name "PMS2"; ref_gene_id "ENSG00000122512";
chr7	StringTie	transcript	6023176	6026552	1000	-	.	gene_id "MSTRG.171529"; transcript_id "ENST00000422786"; gene_name "EIF2AK1"; ref_gene_id "ENSG00000086232";
chr7	StringTie	exon	6023176	6023746	1000	-	.	gene_id "MSTRG.171529"; transcript_id "ENST00000422786"; exon_number "1"; gene_name "EIF2AK1"; ref_gene_id "ENSG00000086232";
chr7	StringTie	exon	6024709	6024801	1000	-	.	gene_id "MSTRG.171529"; transcript_id "ENST00000422786"; exon_number "2"; gene_name "EIF2AK1"; ref_gene_id "ENSG00000086232";
chr7	StringTie	exon	6026435	6026552	1000	-	.	gene_id "MSTRG.171529"; transcript_id "ENST00000422786"; exon_number "3"; gene_name "EIF2AK1"; ref_gene_id "ENSG00000086232";
chr7	StringTie	transcript	6046071	6059164	1000	-	.	gene_id "MSTRG.171529"; transcript_id "ENST00000431744"; gene_name "EIF2AK1"; ref_gene_id "ENSG00000086232";
chr7	StringTie	exon	6046071	6046151	1000	-	.	gene_id "MSTRG.171529"; transcript_id "ENST00000431744"; exon_number "1"; gene_name "EIF2AK1"; ref_gene_id "ENSG00000086232";
chr7	StringTie	exon	6046992	6047091	1000	-	.	gene_id "MSTRG.171529"; transcript_id "ENST00000431744"; exon_number "2"; gene_name "EIF2AK1"; ref_gene_id "ENSG00000086232";
chr7	StringTie	exon	6048807	6048844	1000	-	.	gene_id "MSTRG.171529"; transcript_id "ENST00000431744"; exon_number "3"; gene_name "EIF2AK1"; ref_gene_id "ENSG00000086232";
chr7	StringTie	exon	6049912	6050045	1000	-	.	gene_id "MSTRG.171529"; transcript_id "ENST00000431744"; exon_number "4"; gene_name "EIF2AK1"; ref_gene_id "ENSG00000086232";
chr7	StringTie	exon	6054546	6054704	1000	-	.	gene_id "MSTRG.171529"; transcript_id "ENST00000431744"; exon_number "5"; gene_name "EIF2AK1"; ref_gene_id "ENSG00000086232";
chr7	StringTie	exon	6058148	6058242	1000	-	.	gene_id "MSTRG.171529"; transcript_id "ENST00000431744"; exon_number "6"; gene_name "EIF2AK1"; ref_gene_id "ENSG00000086232";
chr7	StringTie	exon	6058966	6059164	1000	-	.	gene_id "MSTRG.171529"; transcript_id "ENST00000431744"; exon_number "7"; gene_name "EIF2AK1"; ref_gene_id "ENSG00000086232";
chr7	StringTie	transcript	5973242	6009106	1000	-	.	gene_id "MSTRG.171529"; transcript_id "ENST00000441476"; gene_name "PMS2"; ref_gene_id "ENSG00000122512";
chr7	StringTie	exon	5973242	5973542	1000	-	.	gene_id "MSTRG.171529"; transcript_id "ENST00000441476"; exon_number "1"; gene_name "PMS2"; ref_gene_id "ENSG00000122512";
chr7	StringTie	exon	5977588	5977757	1000	-	.	gene_id "MSTRG.171529"; transcript_id "ENST00000441476"; exon_number "2"; gene_name "PMS2"; ref_gene_id "ENSG00000122512";
chr7	StringTie	exon	5978596	5978696	1000	-	.	gene_id "MSTRG.171529"; transcript_id "ENST00000441476"; exon_number "3"; gene_name "PMS2"; ref_gene_id "ENSG00000122512";
chr7	StringTie	exon	5982824	5982991	1000	-	.	gene_id "MSTRG.171529"; transcript_id "ENST00000441476"; exon_number "4"; gene_name "PMS2"; ref_gene_id "ENSG00000122512";
chr7	StringTie	exon	5986759	5987620	1000	-	.	gene_id "MSTRG.171529"; transcript_id "ENST00000441476"; exon_number "5"; gene_name "PMS2"; ref_gene_id "ENSG00000122512";
chr7	StringTie	exon	5989800	5989955	1000	-	.	gene_id "MSTRG.171529"; transcript_id "ENST00000441476"; exon_number "6"; gene_name "PMS2"; ref_gene_id "ENSG00000122512";
chr7	StringTie	exon	5991973	5992057	1000	-	.	gene_id "MSTRG.171529"; transcript_id "ENST00000441476"; exon_number "7"; gene_name "PMS2"; ref_gene_id "ENSG00000122512";
chr7	StringTie	exon	5995534	5995633	1000	-	.	gene_id "MSTRG.171529"; transcript_id "ENST00000441476"; exon_number "8"; gene_name "PMS2"; ref_gene_id "ENSG00000122512";
chr7	StringTie	exon	5997326	5997423	1000	-	.	gene_id "MSTRG.171529"; transcript_id "ENST00000441476"; exon_number "9"; gene_name "PMS2"; ref_gene_id "ENSG00000122512";
chr7	StringTie	exon	5999108	5999275	1000	-	.	gene_id "MSTRG.171529"; transcript_id "ENST00000441476"; exon_number "10"; gene_name "PMS2"; ref_gene_id "ENSG00000122512";
chr7	StringTie	exon	6002453	6002636	1000	-	.	gene_id "MSTRG.171529"; transcript_id "ENST00000441476"; exon_number "11"; gene_name "PMS2"; ref_gene_id "ENSG00000122512";
chr7	StringTie	exon	6003972	6004058	1000	-	.	gene_id "MSTRG.171529"; transcript_id "ENST00000441476"; exon_number "12"; gene_name "PMS2"; ref_gene_id "ENSG00000122512";
chr7	StringTie	exon	6005892	6006031	1000	-	.	gene_id "MSTRG.171529"; transcript_id "ENST00000441476"; exon_number "13"; gene_name "PMS2"; ref_gene_id "ENSG00000122512";
chr7	StringTie	exon	6008997	6009106	1000	-	.	gene_id "MSTRG.171529"; transcript_id "ENST00000441476"; exon_number "14"; gene_name "PMS2"; ref_gene_id "ENSG00000122512";
chr7	StringTie	transcript	6047204	6059164	1000	-	.	gene_id "MSTRG.171529"; transcript_id "ENST00000446699"; gene_name "EIF2AK1"; ref_gene_id "ENSG00000086232";
chr7	StringTie	exon	6047204	6047246	1000	-	.	gene_id "MSTRG.171529"; transcript_id "ENST00000446699"; exon_number "1"; gene_name "EIF2AK1"; ref_gene_id "ENSG00000086232";
chr7	StringTie	exon	6048807	6048844	1000	-	.	gene_id "MSTRG.171529"; transcript_id "ENST00000446699"; exon_number "2"; gene_name "EIF2AK1"; ref_gene_id "ENSG00000086232";
chr7	StringTie	exon	6049912	6050045	1000	-	.	gene_id "MSTRG.171529"; transcript_id "ENST00000446699"; exon_number "3"; gene_name "EIF2AK1"; ref_gene_id "ENSG00000086232";
chr7	StringTie	exon	6054546	6054704	1000	-	.	gene_id "MSTRG.171529"; transcript_id "ENST00000446699"; exon_number "4"; gene_name "EIF2AK1"; ref_gene_id "ENSG00000086232";
chr7	StringTie	exon	6058966	6059164	1000	-	.	gene_id "MSTRG.171529"; transcript_id "ENST00000446699"; exon_number "5"; gene_name "EIF2AK1"; ref_gene_id "ENSG00000086232";
chr7	StringTie	transcript	5967104	5970632	1000	-	.	gene_id "MSTRG.171529"; transcript_id "ENST00000455618"; gene_name "RSPH10B"; ref_gene_id "ENSG00000155026";
chr7	StringTie	exon	5967104	5967201	1000	-	.	gene_id "MSTRG.171529"; transcript_id "ENST00000455618"; exon_number "1"; gene_name "RSPH10B"; ref_gene_id "ENSG00000155026";
chr7	StringTie	exon	5970283	5970632	1000	-	.	gene_id "MSTRG.171529"; transcript_id "ENST00000455618"; exon_number "2"; gene_name "RSPH10B"; ref_gene_id "ENSG00000155026";
chr7	StringTie	transcript	6049784	6059175	1000	-	.	gene_id "MSTRG.171529"; transcript_id "ENST00000461493"; gene_name "EIF2AK1"; ref_gene_id "ENSG00000086232";
chr7	StringTie	exon	6049784	6050045	1000	-	.	gene_id "MSTRG.171529"; transcript_id "ENST00000461493"; exon_number "1"; gene_name "EIF2AK1"; ref_gene_id "ENSG00000086232";
chr7	StringTie	exon	6054546	6054704	1000	-	.	gene_id "MSTRG.171529"; transcript_id "ENST00000461493"; exon_number "2"; gene_name "EIF2AK1"; ref_gene_id "ENSG00000086232";
chr7	StringTie	exon	6058966	6059175	1000	-	.	gene_id "MSTRG.171529"; transcript_id "ENST00000461493"; exon_number "3"; gene_name "EIF2AK1"; ref_gene_id "ENSG00000086232";
chr7	StringTie	transcript	6046723	6059056	1000	-	.	gene_id "MSTRG.171529"; transcript_id "ENST00000463213"; gene_name "EIF2AK1"; ref_gene_id "ENSG00000086232";
chr7	StringTie	exon	6046723	6047091	1000	-	.	gene_id "MSTRG.171529"; transcript_id "ENST00000463213"; exon_number "1"; gene_name "EIF2AK1"; ref_gene_id "ENSG00000086232";
chr7	StringTie	exon	6048807	6048844	1000	-	.	gene_id "MSTRG.171529"; transcript_id "ENST00000463213"; exon_number "2"; gene_name "EIF2AK1"; ref_gene_id "ENSG00000086232";
chr7	StringTie	exon	6049912	6050045	1000	-	.	gene_id "MSTRG.171529"; transcript_id "ENST00000463213"; exon_number "3"; gene_name "EIF2AK1"; ref_gene_id "ENSG00000086232";
chr7	StringTie	exon	6054546	6054704	1000	-	.	gene_id "MSTRG.171529"; transcript_id "ENST00000463213"; exon_number "4"; gene_name "EIF2AK1"; ref_gene_id "ENSG00000086232";
chr7	StringTie	exon	6058966	6059056	1000	-	.	gene_id "MSTRG.171529"; transcript_id "ENST00000463213"; exon_number "5"; gene_name "EIF2AK1"; ref_gene_id "ENSG00000086232";
chr7	StringTie	transcript	5982875	6009019	1000	-	.	gene_id "MSTRG.171529"; transcript_id "ENST00000469652"; gene_name "PMS2"; ref_gene_id "ENSG00000122512";
chr7	StringTie	exon	5982875	5982905	1000	-	.	gene_id "MSTRG.171529"; transcript_id "ENST00000469652"; exon_number "1"; gene_name "PMS2"; ref_gene_id "ENSG00000122512";
chr7	StringTie	exon	6005993	6006031	1000	-	.	gene_id "MSTRG.171529"; transcript_id "ENST00000469652"; exon_number "2"; gene_name "PMS2"; ref_gene_id "ENSG00000122512";
chr7	StringTie	exon	6008997	6009019	1000	-	.	gene_id "MSTRG.171529"; transcript_id "ENST00000469652"; exon_number "3"; gene_name "PMS2"; ref_gene_id "ENSG00000122512";
chr7	StringTie	transcript	6041153	6046437	1000	-	.	gene_id "MSTRG.171529"; transcript_id "ENST00000470168"; gene_name "EIF2AK1"; ref_gene_id "ENSG00000086232";
chr7	StringTie	exon	6041153	6041219	1000	-	.	gene_id "MSTRG.171529"; transcript_id "ENST00000470168"; exon_number "1"; gene_name "EIF2AK1"; ref_gene_id "ENSG00000086232";
chr7	StringTie	exon	6042933	6042993	1000	-	.	gene_id "MSTRG.171529"; transcript_id "ENST00000470168"; exon_number "2"; gene_name "EIF2AK1"; ref_gene_id "ENSG00000086232";
chr7	StringTie	exon	6044562	6044661	1000	-	.	gene_id "MSTRG.171529"; transcript_id "ENST00000470168"; exon_number "3"; gene_name "EIF2AK1"; ref_gene_id "ENSG00000086232";
chr7	StringTie	exon	6046071	6046437	1000	-	.	gene_id "MSTRG.171529"; transcript_id "ENST00000470168"; exon_number "4"; gene_name "EIF2AK1"; ref_gene_id "ENSG00000086232";
chr7	StringTie	transcript	6040976	6046980	1000	-	.	gene_id "MSTRG.171529"; transcript_id "ENST00000474029"; gene_name "EIF2AK1"; ref_gene_id "ENSG00000086232";
chr7	StringTie	exon	6040976	6041219	1000	-	.	gene_id "MSTRG.171529"; transcript_id "ENST00000474029"; exon_number "1"; gene_name "EIF2AK1"; ref_gene_id "ENSG00000086232";
chr7	StringTie	exon	6042933	6042993	1000	-	.	gene_id "MSTRG.171529"; transcript_id "ENST00000474029"; exon_number "2"; gene_name "EIF2AK1"; ref_gene_id "ENSG00000086232";
chr7	StringTie	exon	6044562	6044661	1000	-	.	gene_id "MSTRG.171529"; transcript_id "ENST00000474029"; exon_number "3"; gene_name "EIF2AK1"; ref_gene_id "ENSG00000086232";
chr7	StringTie	exon	6046777	6046980	1000	-	.	gene_id "MSTRG.171529"; transcript_id "ENST00000474029"; exon_number "4"; gene_name "EIF2AK1"; ref_gene_id "ENSG00000086232";
chr7	StringTie	transcript	5951352	5953583	1000	-	.	gene_id "MSTRG.171529"; transcript_id "ENST00000477641"; gene_name "RSPH10B"; ref_gene_id "ENSG00000155026";
chr7	StringTie	exon	5951352	5951416	1000	-	.	gene_id "MSTRG.171529"; transcript_id "ENST00000477641"; exon_number "1"; gene_name "RSPH10B"; ref_gene_id "ENSG00000155026";
chr7	StringTie	exon	5953075	5953583	1000	-	.	gene_id "MSTRG.171529"; transcript_id "ENST00000477641"; exon_number "2"; gene_name "RSPH10B"; ref_gene_id "ENSG00000155026";
chr7	StringTie	transcript	6024356	6028839	1000	-	.	gene_id "MSTRG.171529"; transcript_id "ENST00000490523"; gene_name "EIF2AK1"; ref_gene_id "ENSG00000086232";
chr7	StringTie	exon	6024356	6024801	1000	-	.	gene_id "MSTRG.171529"; transcript_id "ENST00000490523"; exon_number "1"; gene_name "EIF2AK1"; ref_gene_id "ENSG00000086232";
chr7	StringTie	exon	6026728	6026961	1000	-	.	gene_id "MSTRG.171529"; transcript_id "ENST00000490523"; exon_number "2"; gene_name "EIF2AK1"; ref_gene_id "ENSG00000086232";
chr7	StringTie	exon	6028615	6028839	1000	-	.	gene_id "MSTRG.171529"; transcript_id "ENST00000490523"; exon_number "3"; gene_name "EIF2AK1"; ref_gene_id "ENSG00000086232";
chr7	StringTie	transcript	6040959	6046902	1000	-	.	gene_id "MSTRG.171529"; transcript_id "ENST00000495565"; gene_name "EIF2AK1"; ref_gene_id "ENSG00000086232";
chr7	StringTie	exon	6040959	6041219	1000	-	.	gene_id "MSTRG.171529"; transcript_id "ENST00000495565"; exon_number "1"; gene_name "EIF2AK1"; ref_gene_id "ENSG00000086232";
chr7	StringTie	exon	6042933	6042993	1000	-	.	gene_id "MSTRG.171529"; transcript_id "ENST00000495565"; exon_number "2"; gene_name "EIF2AK1"; ref_gene_id "ENSG00000086232";
chr7	StringTie	exon	6044562	6044661	1000	-	.	gene_id "MSTRG.171529"; transcript_id "ENST00000495565"; exon_number "3"; gene_name "EIF2AK1"; ref_gene_id "ENSG00000086232";
chr7	StringTie	exon	6046071	6046151	1000	-	.	gene_id "MSTRG.171529"; transcript_id "ENST00000495565"; exon_number "4"; gene_name "EIF2AK1"; ref_gene_id "ENSG00000086232";
chr7	StringTie	exon	6046777	6046902	1000	-	.	gene_id "MSTRG.171529"; transcript_id "ENST00000495565"; exon_number "5"; gene_name "EIF2AK1"; ref_gene_id "ENSG00000086232";
chr7	StringTie	transcript	5928032	5963482	1000	-	.	gene_id "MSTRG.171529"; transcript_id "ENST00000535104"; gene_name "RSPH10B"; ref_gene_id "ENSG00000155026";
chr7	StringTie	exon	5928032	5928394	1000	-	.	gene_id "MSTRG.171529"; transcript_id "ENST00000535104"; exon_number "1"; gene_name "RSPH10B"; ref_gene_id "ENSG00000155026";
chr7	StringTie	exon	5935020	5935148	1000	-	.	gene_id "MSTRG.171529"; transcript_id "ENST00000535104"; exon_number "2"; gene_name "RSPH10B"; ref_gene_id "ENSG00000155026";
chr7	StringTie	exon	5938722	5938829	1000	-	.	gene_id "MSTRG.171529"; transcript_id "ENST00000535104"; exon_number "3"; gene_name "RSPH10B"; ref_gene_id "ENSG00000155026";
chr7	StringTie	exon	5943324	5943472	1000	-	.	gene_id "MSTRG.171529"; transcript_id "ENST00000535104"; exon_number "4"; gene_name "RSPH10B"; ref_gene_id "ENSG00000155026";
chr7	StringTie	exon	5948220	5948409	1000	-	.	gene_id "MSTRG.171529"; transcript_id "ENST00000535104"; exon_number "5"; gene_name "RSPH10B"; ref_gene_id "ENSG00000155026";
chr7	StringTie	exon	5951295	5951416	1000	-	.	gene_id "MSTRG.171529"; transcript_id "ENST00000535104"; exon_number "6"; gene_name "RSPH10B"; ref_gene_id "ENSG00000155026";
chr7	StringTie	exon	5953075	5953219	1000	-	.	gene_id "MSTRG.171529"; transcript_id "ENST00000535104"; exon_number "7"; gene_name "RSPH10B"; ref_gene_id "ENSG00000155026";
chr7	StringTie	exon	5956005	5956181	1000	-	.	gene_id "MSTRG.171529"; transcript_id "ENST00000535104"; exon_number "8"; gene_name "RSPH10B"; ref_gene_id "ENSG00000155026";
chr7	StringTie	exon	5957907	5958027	1000	-	.	gene_id "MSTRG.171529"; transcript_id "ENST00000535104"; exon_number "9"; gene_name "RSPH10B"; ref_gene_id "ENSG00000155026";
chr7	StringTie	exon	5960708	5960864	1000	-	.	gene_id "MSTRG.171529"; transcript_id "ENST00000535104"; exon_number "10"; gene_name "RSPH10B"; ref_gene_id "ENSG00000155026";
chr7	StringTie	exon	5963412	5963482	1000	-	.	gene_id "MSTRG.171529"; transcript_id "ENST00000535104"; exon_number "11"; gene_name "RSPH10B"; ref_gene_id "ENSG00000155026";
chr7	StringTie	transcript	5956104	5963359	1000	-	.	gene_id "MSTRG.171529"; transcript_id "ENST00000539630"; gene_name "RSPH10B"; ref_gene_id "ENSG00000155026";
chr7	StringTie	exon	5956104	5956181	1000	-	.	gene_id "MSTRG.171529"; transcript_id "ENST00000539630"; exon_number "1"; gene_name "RSPH10B"; ref_gene_id "ENSG00000155026";
chr7	StringTie	exon	5957907	5958027	1000	-	.	gene_id "MSTRG.171529"; transcript_id "ENST00000539630"; exon_number "2"; gene_name "RSPH10B"; ref_gene_id "ENSG00000155026";
chr7	StringTie	exon	5960691	5960864	1000	-	.	gene_id "MSTRG.171529"; transcript_id "ENST00000539630"; exon_number "3"; gene_name "RSPH10B"; ref_gene_id "ENSG00000155026";
chr7	StringTie	exon	5963241	5963359	1000	-	.	gene_id "MSTRG.171529"; transcript_id "ENST00000539630"; exon_number "4"; gene_name "RSPH10B"; ref_gene_id "ENSG00000155026";
chr7	StringTie	transcript	5925550	5959083	1000	-	.	gene_id "MSTRG.171529"; transcript_id "ENST00000539903"; gene_name "RSPH10B"; ref_gene_id "ENSG00000155026";
chr7	StringTie	exon	5925550	5926548	1000	-	.	gene_id "MSTRG.171529"; transcript_id "ENST00000539903"; exon_number "1"; gene_name "RSPH10B"; ref_gene_id "ENSG00000155026";
chr7	StringTie	exon	5928196	5928394	1000	-	.	gene_id "MSTRG.171529"; transcript_id "ENST00000539903"; exon_number "2"; gene_name "RSPH10B"; ref_gene_id "ENSG00000155026";
chr7	StringTie	exon	5932782	5932875	1000	-	.	gene_id "MSTRG.171529"; transcript_id "ENST00000539903"; exon_number "3"; gene_name "RSPH10B"; ref_gene_id "ENSG00000155026";
chr7	StringTie	exon	5935020	5935148	1000	-	.	gene_id "MSTRG.171529"; transcript_id "ENST00000539903"; exon_number "4"; gene_name "RSPH10B"; ref_gene_id "ENSG00000155026";
chr7	StringTie	exon	5937758	5937901	1000	-	.	gene_id "MSTRG.171529"; transcript_id "ENST00000539903"; exon_number "5"; gene_name "RSPH10B"; ref_gene_id "ENSG00000155026";
chr7	StringTie	exon	5938722	5938829	1000	-	.	gene_id "MSTRG.171529"; transcript_id "ENST00000539903"; exon_number "6"; gene_name "RSPH10B"; ref_gene_id "ENSG00000155026";
chr7	StringTie	exon	5943226	5943472	1000	-	.	gene_id "MSTRG.171529"; transcript_id "ENST00000539903"; exon_number "7"; gene_name "RSPH10B"; ref_gene_id "ENSG00000155026";
chr7	StringTie	exon	5945064	5945178	1000	-	.	gene_id "MSTRG.171529"; transcript_id "ENST00000539903"; exon_number "8"; gene_name "RSPH10B"; ref_gene_id "ENSG00000155026";
chr7	StringTie	exon	5948220	5948409	1000	-	.	gene_id "MSTRG.171529"; transcript_id "ENST00000539903"; exon_number "9"; gene_name "RSPH10B"; ref_gene_id "ENSG00000155026";
chr7	StringTie	exon	5951295	5951416	1000	-	.	gene_id "MSTRG.171529"; transcript_id "ENST00000539903"; exon_number "10"; gene_name "RSPH10B"; ref_gene_id "ENSG00000155026";
chr7	StringTie	exon	5953075	5953219	1000	-	.	gene_id "MSTRG.171529"; transcript_id "ENST00000539903"; exon_number "11"; gene_name "RSPH10B"; ref_gene_id "ENSG00000155026";
chr7	StringTie	exon	5956005	5956181	1000	-	.	gene_id "MSTRG.171529"; transcript_id "ENST00000539903"; exon_number "12"; gene_name "RSPH10B"; ref_gene_id "ENSG00000155026";
chr7	StringTie	exon	5957907	5958027	1000	-	.	gene_id "MSTRG.171529"; transcript_id "ENST00000539903"; exon_number "13"; gene_name "RSPH10B"; ref_gene_id "ENSG00000155026";
chr7	StringTie	exon	5958993	5959083	1000	-	.	gene_id "MSTRG.171529"; transcript_id "ENST00000539903"; exon_number "14"; gene_name "RSPH10B"; ref_gene_id "ENSG00000155026";
chr7	StringTie	transcript	5951343	5963501	1000	-	.	gene_id "MSTRG.171529"; transcript_id "ENST00000541997"; gene_name "RSPH10B"; ref_gene_id "ENSG00000155026";
chr7	StringTie	exon	5951343	5951416	1000	-	.	gene_id "MSTRG.171529"; transcript_id "ENST00000541997"; exon_number "1"; gene_name "RSPH10B"; ref_gene_id "ENSG00000155026";
chr7	StringTie	exon	5953075	5953234	1000	-	.	gene_id "MSTRG.171529"; transcript_id "ENST00000541997"; exon_number "2"; gene_name "RSPH10B"; ref_gene_id "ENSG00000155026";
chr7	StringTie	exon	5956132	5956181	1000	-	.	gene_id "MSTRG.171529"; transcript_id "ENST00000541997"; exon_number "3"; gene_name "RSPH10B"; ref_gene_id "ENSG00000155026";
chr7	StringTie	exon	5957907	5958027	1000	-	.	gene_id "MSTRG.171529"; transcript_id "ENST00000541997"; exon_number "4"; gene_name "RSPH10B"; ref_gene_id "ENSG00000155026";
chr7	StringTie	exon	5960691	5960864	1000	-	.	gene_id "MSTRG.171529"; transcript_id "ENST00000541997"; exon_number "5"; gene_name "RSPH10B"; ref_gene_id "ENSG00000155026";
chr7	StringTie	exon	5963412	5963501	1000	-	.	gene_id "MSTRG.171529"; transcript_id "ENST00000541997"; exon_number "6"; gene_name "RSPH10B"; ref_gene_id "ENSG00000155026";
chr7	StringTie	transcript	5967077	5970683	1000	-	.	gene_id "MSTRG.171529"; transcript_id "ENST00000542644"; gene_name "RSPH10B"; ref_gene_id "ENSG00000155026";
chr7	StringTie	exon	5967077	5967201	1000	-	.	gene_id "MSTRG.171529"; transcript_id "ENST00000542644"; exon_number "1"; gene_name "RSPH10B"; ref_gene_id "ENSG00000155026";
chr7	StringTie	exon	5967318	5967437	1000	-	.	gene_id "MSTRG.171529"; transcript_id "ENST00000542644"; exon_number "2"; gene_name "RSPH10B"; ref_gene_id "ENSG00000155026";
chr7	StringTie	exon	5970283	5970683	1000	-	.	gene_id "MSTRG.171529"; transcript_id "ENST00000542644"; exon_number "3"; gene_name "RSPH10B"; ref_gene_id "ENSG00000155026";
chr7	StringTie	transcript	5923970	6009288	1000	-	.	gene_id "MSTRG.171529"; transcript_id "MSTRG.171529.1";
chr7	StringTie	exon	5923970	5924190	1000	-	.	gene_id "MSTRG.171529"; transcript_id "MSTRG.171529.1"; exon_number "1";
chr7	StringTie	exon	5925583	5926548	1000	-	.	gene_id "MSTRG.171529"; transcript_id "MSTRG.171529.1"; exon_number "2";
chr7	StringTie	exon	5928196	5928394	1000	-	.	gene_id "MSTRG.171529"; transcript_id "MSTRG.171529.1"; exon_number "3";
chr7	StringTie	exon	5932782	5932875	1000	-	.	gene_id "MSTRG.171529"; transcript_id "MSTRG.171529.1"; exon_number "4";
chr7	StringTie	exon	5935020	5935148	1000	-	.	gene_id "MSTRG.171529"; transcript_id "MSTRG.171529.1"; exon_number "5";
chr7	StringTie	exon	5937758	5937901	1000	-	.	gene_id "MSTRG.171529"; transcript_id "MSTRG.171529.1"; exon_number "6";
chr7	StringTie	exon	5938722	5938829	1000	-	.	gene_id "MSTRG.171529"; transcript_id "MSTRG.171529.1"; exon_number "7";
chr7	StringTie	exon	5943324	5943472	1000	-	.	gene_id "MSTRG.171529"; transcript_id "MSTRG.171529.1"; exon_number "8";
chr7	StringTie	exon	5943911	5943990	1000	-	.	gene_id "MSTRG.171529"; transcript_id "MSTRG.171529.1"; exon_number "9";
chr7	StringTie	exon	5945064	5945178	1000	-	.	gene_id "MSTRG.171529"; transcript_id "MSTRG.171529.1"; exon_number "10";
chr7	StringTie	exon	5948220	5948409	1000	-	.	gene_id "MSTRG.171529"; transcript_id "MSTRG.171529.1"; exon_number "11";
chr7	StringTie	exon	5951295	5951416	1000	-	.	gene_id "MSTRG.171529"; transcript_id "MSTRG.171529.1"; exon_number "12";
chr7	StringTie	exon	5953075	5953219	1000	-	.	gene_id "MSTRG.171529"; transcript_id "MSTRG.171529.1"; exon_number "13";
chr7	StringTie	exon	5956005	5956181	1000	-	.	gene_id "MSTRG.171529"; transcript_id "MSTRG.171529.1"; exon_number "14";
chr7	StringTie	exon	5957907	5958027	1000	-	.	gene_id "MSTRG.171529"; transcript_id "MSTRG.171529.1"; exon_number "15";
chr7	StringTie	exon	5958993	5959078	1000	-	.	gene_id "MSTRG.171529"; transcript_id "MSTRG.171529.1"; exon_number "16";
chr7	StringTie	exon	5960691	5960864	1000	-	.	gene_id "MSTRG.171529"; transcript_id "MSTRG.171529.1"; exon_number "17";
chr7	StringTie	exon	5964502	5964570	1000	-	.	gene_id "MSTRG.171529"; transcript_id "MSTRG.171529.1"; exon_number "18";
chr7	StringTie	exon	5965637	5965712	1000	-	.	gene_id "MSTRG.171529"; transcript_id "MSTRG.171529.1"; exon_number "19";
chr7	StringTie	exon	5966863	5967437	1000	-	.	gene_id "MSTRG.171529"; transcript_id "MSTRG.171529.1"; exon_number "20";
chr7	StringTie	exon	5970618	5973542	1000	-	.	gene_id "MSTRG.171529"; transcript_id "MSTRG.171529.1"; exon_number "21";
chr7	StringTie	exon	5977588	5977714	1000	-	.	gene_id "MSTRG.171529"; transcript_id "MSTRG.171529.1"; exon_number "22";
chr7	StringTie	exon	5978596	5978696	1000	-	.	gene_id "MSTRG.171529"; transcript_id "MSTRG.171529.1"; exon_number "23";
chr7	StringTie	exon	5982824	5982991	1000	-	.	gene_id "MSTRG.171529"; transcript_id "MSTRG.171529.1"; exon_number "24";
chr7	StringTie	exon	5986759	5987620	1000	-	.	gene_id "MSTRG.171529"; transcript_id "MSTRG.171529.1"; exon_number "25";
chr7	StringTie	exon	5989800	5989955	1000	-	.	gene_id "MSTRG.171529"; transcript_id "MSTRG.171529.1"; exon_number "26";
chr7	StringTie	exon	5991973	5992057	1000	-	.	gene_id "MSTRG.171529"; transcript_id "MSTRG.171529.1"; exon_number "27";
chr7	StringTie	exon	5995534	5995633	1000	-	.	gene_id "MSTRG.171529"; transcript_id "MSTRG.171529.1"; exon_number "28";
chr7	StringTie	exon	5997326	5997423	1000	-	.	gene_id "MSTRG.171529"; transcript_id "MSTRG.171529.1"; exon_number "29";
chr7	StringTie	exon	5999108	5999275	1000	-	.	gene_id "MSTRG.171529"; transcript_id "MSTRG.171529.1"; exon_number "30";
chr7	StringTie	exon	6002453	6002636	1000	-	.	gene_id "MSTRG.171529"; transcript_id "MSTRG.171529.1"; exon_number "31";
chr7	StringTie	exon	6003690	6003792	1000	-	.	gene_id "MSTRG.171529"; transcript_id "MSTRG.171529.1"; exon_number "32";
chr7	StringTie	exon	6003972	6004058	1000	-	.	gene_id "MSTRG.171529"; transcript_id "MSTRG.171529.1"; exon_number "33";
chr7	StringTie	exon	6005892	6006026	1000	-	.	gene_id "MSTRG.171529"; transcript_id "MSTRG.171529.1"; exon_number "34";
chr7	StringTie	exon	6008997	6009288	1000	-	.	gene_id "MSTRG.171529"; transcript_id "MSTRG.171529.1"; exon_number "35";
chr7	StringTie	transcript	5938608	5940498	1000	-	.	gene_id "MSTRG.171529"; transcript_id "MSTRG.171529.10";
chr7	StringTie	exon	5938608	5938829	1000	-	.	gene_id "MSTRG.171529"; transcript_id "MSTRG.171529.10"; exon_number "1";
chr7	StringTie	exon	5940378	5940498	1000	-	.	gene_id "MSTRG.171529"; transcript_id "MSTRG.171529.10"; exon_number "2";
chr7	StringTie	transcript	6018055	6059251	1000	-	.	gene_id "MSTRG.171529"; transcript_id "MSTRG.171529.100";
chr7	StringTie	exon	6018055	6019313	1000	-	.	gene_id "MSTRG.171529"; transcript_id "MSTRG.171529.100"; exon_number "1";
chr7	StringTie	exon	6022787	6024801	1000	-	.	gene_id "MSTRG.171529"; transcript_id "MSTRG.171529.100"; exon_number "2";
chr7	StringTie	exon	6026728	6026961	1000	-	.	gene_id "MSTRG.171529"; transcript_id "MSTRG.171529.100"; exon_number "3";
chr7	StringTie	exon	6028615	6028697	1000	-	.	gene_id "MSTRG.171529"; transcript_id "MSTRG.171529.100"; exon_number "4";
chr7	StringTie	exon	6028918	6029032	1000	-	.	gene_id "MSTRG.171529"; transcript_id "MSTRG.171529.100"; exon_number "5";
chr7	StringTie	exon	6037424	6037524	1000	-	.	gene_id "MSTRG.171529"; transcript_id "MSTRG.171529.100"; exon_number "6";
chr7	StringTie	exon	6038560	6038671	1000	-	.	gene_id "MSTRG.171529"; transcript_id "MSTRG.171529.100"; exon_number "7";
chr7	StringTie	exon	6040892	6041219	1000	-	.	gene_id "MSTRG.171529"; transcript_id "MSTRG.171529.100"; exon_number "8";
chr7	StringTie	exon	6042933	6042990	1000	-	.	gene_id "MSTRG.171529"; transcript_id "MSTRG.171529.100"; exon_number "9";
chr7	StringTie	exon	6044562	6044661	1000	-	.	gene_id "MSTRG.171529"; transcript_id "MSTRG.171529.100"; exon_number "10";
chr7	StringTie	exon	6046071	6046151	1000	-	.	gene_id "MSTRG.171529"; transcript_id "MSTRG.171529.100"; exon_number "11";
chr7	StringTie	exon	6046992	6047091	1000	-	.	gene_id "MSTRG.171529"; transcript_id "MSTRG.171529.100"; exon_number "12";
chr7	StringTie	exon	6048807	6048844	1000	-	.	gene_id "MSTRG.171529"; transcript_id "MSTRG.171529.100"; exon_number "13";
chr7	StringTie	exon	6049912	6050045	1000	-	.	gene_id "MSTRG.171529"; transcript_id "MSTRG.171529.100"; exon_number "14";
chr7	StringTie	exon	6054546	6054635	1000	-	.	gene_id "MSTRG.171529"; transcript_id "MSTRG.171529.100"; exon_number "15";
chr7	StringTie	exon	6058966	6059251	1000	-	.	gene_id "MSTRG.171529"; transcript_id "MSTRG.171529.100"; exon_number "16";
chr7	StringTie	transcript	6018055	6059218	1000	-	.	gene_id "MSTRG.171529"; transcript_id "MSTRG.171529.101";
chr7	StringTie	exon	6018055	6024801	1000	-	.	gene_id "MSTRG.171529"; transcript_id "MSTRG.171529.101"; exon_number "1";
chr7	StringTie	exon	6026728	6026961	1000	-	.	gene_id "MSTRG.171529"; transcript_id "MSTRG.171529.101"; exon_number "2";
chr7	StringTie	exon	6028615	6028697	1000	-	.	gene_id "MSTRG.171529"; transcript_id "MSTRG.171529.101"; exon_number "3";
chr7	StringTie	exon	6028918	6029032	1000	-	.	gene_id "MSTRG.171529"; transcript_id "MSTRG.171529.101"; exon_number "4";
chr7	StringTie	exon	6037424	6037524	1000	-	.	gene_id "MSTRG.171529"; transcript_id "MSTRG.171529.101"; exon_number "5";
chr7	StringTie	exon	6038560	6038665	1000	-	.	gene_id "MSTRG.171529"; transcript_id "MSTRG.171529.101"; exon_number "6";
chr7	StringTie	exon	6040892	6041219	1000	-	.	gene_id "MSTRG.171529"; transcript_id "MSTRG.171529.101"; exon_number "7";
chr7	StringTie	exon	6042933	6042993	1000	-	.	gene_id "MSTRG.171529"; transcript_id "MSTRG.171529.101"; exon_number "8";
chr7	StringTie	exon	6044562	6044661	1000	-	.	gene_id "MSTRG.171529"; transcript_id "MSTRG.171529.101"; exon_number "9";
chr7	StringTie	exon	6046071	6046151	1000	-	.	gene_id "MSTRG.171529"; transcript_id "MSTRG.171529.101"; exon_number "10";
chr7	StringTie	exon	6046992	6047091	1000	-	.	gene_id "MSTRG.171529"; transcript_id "MSTRG.171529.101"; exon_number "11";
chr7	StringTie	exon	6048807	6048844	1000	-	.	gene_id "MSTRG.171529"; transcript_id "MSTRG.171529.101"; exon_number "12";
chr7	StringTie	exon	6049912	6050045	1000	-	.	gene_id "MSTRG.171529"; transcript_id "MSTRG.171529.101"; exon_number "13";
chr7	StringTie	exon	6054546	6054704	1000	-	.	gene_id "MSTRG.171529"; transcript_id "MSTRG.171529.101"; exon_number "14";
chr7	StringTie	exon	6058966	6059218	1000	-	.	gene_id "MSTRG.171529"; transcript_id "MSTRG.171529.101"; exon_number "15";
chr7	StringTie	transcript	6018055	6059197	1000	-	.	gene_id "MSTRG.171529"; transcript_id "MSTRG.171529.102";
chr7	StringTie	exon	6018055	6024801	1000	-	.	gene_id "MSTRG.171529"; transcript_id "MSTRG.171529.102"; exon_number "1";
chr7	StringTie	exon	6026728	6026961	1000	-	.	gene_id "MSTRG.171529"; transcript_id "MSTRG.171529.102"; exon_number "2";
chr7	StringTie	exon	6028615	6028697	1000	-	.	gene_id "MSTRG.171529"; transcript_id "MSTRG.171529.102"; exon_number "3";
chr7	StringTie	exon	6028918	6029032	1000	-	.	gene_id "MSTRG.171529"; transcript_id "MSTRG.171529.102"; exon_number "4";
chr7	StringTie	exon	6037424	6037524	1000	-	.	gene_id "MSTRG.171529"; transcript_id "MSTRG.171529.102"; exon_number "5";
chr7	StringTie	exon	6038560	6038671	1000	-	.	gene_id "MSTRG.171529"; transcript_id "MSTRG.171529.102"; exon_number "6";
chr7	StringTie	exon	6040892	6041219	1000	-	.	gene_id "MSTRG.171529"; transcript_id "MSTRG.171529.102"; exon_number "7";
chr7	StringTie	exon	6042933	6042993	1000	-	.	gene_id "MSTRG.171529"; transcript_id "MSTRG.171529.102"; exon_number "8";
chr7	StringTie	exon	6044562	6044661	1000	-	.	gene_id "MSTRG.171529"; transcript_id "MSTRG.171529.102"; exon_number "9";
chr7	StringTie	exon	6046071	6046151	1000	-	.	gene_id "MSTRG.171529"; transcript_id "MSTRG.171529.102"; exon_number "10";
chr7	StringTie	exon	6046992	6047091	1000	-	.	gene_id "MSTRG.171529"; transcript_id "MSTRG.171529.102"; exon_number "11";
chr7	StringTie	exon	6048807	6048844	1000	-	.	gene_id "MSTRG.171529"; transcript_id "MSTRG.171529.102"; exon_number "12";
chr7	StringTie	exon	6049912	6050045	1000	-	.	gene_id "MSTRG.171529"; transcript_id "MSTRG.171529.102"; exon_number "13";
chr7	StringTie	exon	6054546	6054635	1000	-	.	gene_id "MSTRG.171529"; transcript_id "MSTRG.171529.102"; exon_number "14";
chr7	StringTie	exon	6058966	6059197	1000	-	.	gene_id "MSTRG.171529"; transcript_id "MSTRG.171529.102"; exon_number "15";
chr7	StringTie	transcript	6018055	6059178	1000	-	.	gene_id "MSTRG.171529"; transcript_id "MSTRG.171529.103";
chr7	StringTie	exon	6018055	6024801	1000	-	.	gene_id "MSTRG.171529"; transcript_id "MSTRG.171529.103"; exon_number "1";
chr7	StringTie	exon	6026728	6026961	1000	-	.	gene_id "MSTRG.171529"; transcript_id "MSTRG.171529.103"; exon_number "2";
chr7	StringTie	exon	6028615	6028697	1000	-	.	gene_id "MSTRG.171529"; transcript_id "MSTRG.171529.103"; exon_number "3";
chr7	StringTie	exon	6028918	6029032	1000	-	.	gene_id "MSTRG.171529"; transcript_id "MSTRG.171529.103"; exon_number "4";
chr7	StringTie	exon	6037424	6037524	1000	-	.	gene_id "MSTRG.171529"; transcript_id "MSTRG.171529.103"; exon_number "5";
chr7	StringTie	exon	6038560	6038671	1000	-	.	gene_id "MSTRG.171529"; transcript_id "MSTRG.171529.103"; exon_number "6";
chr7	StringTie	exon	6038918	6039035	1000	-	.	gene_id "MSTRG.171529"; transcript_id "MSTRG.171529.103"; exon_number "7";
chr7	StringTie	exon	6040892	6041219	1000	-	.	gene_id "MSTRG.171529"; transcript_id "MSTRG.171529.103"; exon_number "8";
chr7	StringTie	exon	6042933	6042990	1000	-	.	gene_id "MSTRG.171529"; transcript_id "MSTRG.171529.103"; exon_number "9";
chr7	StringTie	exon	6044562	6044661	1000	-	.	gene_id "MSTRG.171529"; transcript_id "MSTRG.171529.103"; exon_number "10";
chr7	StringTie	exon	6046071	6046151	1000	-	.	gene_id "MSTRG.171529"; transcript_id "MSTRG.171529.103"; exon_number "11";
chr7	StringTie	exon	6046992	6047091	1000	-	.	gene_id "MSTRG.171529"; transcript_id "MSTRG.171529.103"; exon_number "12";
chr7	StringTie	exon	6048807	6048844	1000	-	.	gene_id "MSTRG.171529"; transcript_id "MSTRG.171529.103"; exon_number "13";
chr7	StringTie	exon	6049912	6050045	1000	-	.	gene_id "MSTRG.171529"; transcript_id "MSTRG.171529.103"; exon_number "14";
chr7	StringTie	exon	6054542	6054704	1000	-	.	gene_id "MSTRG.171529"; transcript_id "MSTRG.171529.103"; exon_number "15";
chr7	StringTie	exon	6058966	6059178	1000	-	.	gene_id "MSTRG.171529"; transcript_id "MSTRG.171529.103"; exon_number "16";
chr7	StringTie	transcript	6018055	6059164	1000	-	.	gene_id "MSTRG.171529"; transcript_id "MSTRG.171529.104";
chr7	StringTie	exon	6018055	6024801	1000	-	.	gene_id "MSTRG.171529"; transcript_id "MSTRG.171529.104"; exon_number "1";
chr7	StringTie	exon	6026728	6026957	1000	-	.	gene_id "MSTRG.171529"; transcript_id "MSTRG.171529.104"; exon_number "2";
chr7	StringTie	exon	6028615	6028697	1000	-	.	gene_id "MSTRG.171529"; transcript_id "MSTRG.171529.104"; exon_number "3";
chr7	StringTie	exon	6028918	6029032	1000	-	.	gene_id "MSTRG.171529"; transcript_id "MSTRG.171529.104"; exon_number "4";
chr7	StringTie	exon	6037424	6037524	1000	-	.	gene_id "MSTRG.171529"; transcript_id "MSTRG.171529.104"; exon_number "5";
chr7	StringTie	exon	6038560	6038671	1000	-	.	gene_id "MSTRG.171529"; transcript_id "MSTRG.171529.104"; exon_number "6";
chr7	StringTie	exon	6040892	6041219	1000	-	.	gene_id "MSTRG.171529"; transcript_id "MSTRG.171529.104"; exon_number "7";
chr7	StringTie	exon	6042933	6042990	1000	-	.	gene_id "MSTRG.171529"; transcript_id "MSTRG.171529.104"; exon_number "8";
chr7	StringTie	exon	6044562	6044661	1000	-	.	gene_id "MSTRG.171529"; transcript_id "MSTRG.171529.104"; exon_number "9";
chr7	StringTie	exon	6046071	6046151	1000	-	.	gene_id "MSTRG.171529"; transcript_id "MSTRG.171529.104"; exon_number "10";
chr7	StringTie	exon	6046992	6047091	1000	-	.	gene_id "MSTRG.171529"; transcript_id "MSTRG.171529.104"; exon_number "11";
chr7	StringTie	exon	6048807	6048844	1000	-	.	gene_id "MSTRG.171529"; transcript_id "MSTRG.171529.104"; exon_number "12";
chr7	StringTie	exon	6049912	6050045	1000	-	.	gene_id "MSTRG.171529"; transcript_id "MSTRG.171529.104"; exon_number "13";
chr7	StringTie	exon	6054546	6054704	1000	-	.	gene_id "MSTRG.171529"; transcript_id "MSTRG.171529.104"; exon_number "14";
chr7	StringTie	exon	6058148	6058242	1000	-	.	gene_id "MSTRG.171529"; transcript_id "MSTRG.171529.104"; exon_number "15";
chr7	StringTie	exon	6058966	6059164	1000	-	.	gene_id "MSTRG.171529"; transcript_id "MSTRG.171529.104"; exon_number "16";
chr7	StringTie	transcript	6018055	6059204	1000	-	.	gene_id "MSTRG.171529"; transcript_id "MSTRG.171529.105";
chr7	StringTie	exon	6018055	6024801	1000	-	.	gene_id "MSTRG.171529"; transcript_id "MSTRG.171529.105"; exon_number "1";
chr7	StringTie	exon	6026728	6026957	1000	-	.	gene_id "MSTRG.171529"; transcript_id "MSTRG.171529.105"; exon_number "2";
chr7	StringTie	exon	6028615	6028697	1000	-	.	gene_id "MSTRG.171529"; transcript_id "MSTRG.171529.105"; exon_number "3";
chr7	StringTie	exon	6028918	6029032	1000	-	.	gene_id "MSTRG.171529"; transcript_id "MSTRG.171529.105"; exon_number "4";
chr7	StringTie	exon	6037424	6037524	1000	-	.	gene_id "MSTRG.171529"; transcript_id "MSTRG.171529.105"; exon_number "5";
chr7	StringTie	exon	6038560	6038671	1000	-	.	gene_id "MSTRG.171529"; transcript_id "MSTRG.171529.105"; exon_number "6";
chr7	StringTie	exon	6038918	6039035	1000	-	.	gene_id "MSTRG.171529"; transcript_id "MSTRG.171529.105"; exon_number "7";
chr7	StringTie	exon	6040892	6041219	1000	-	.	gene_id "MSTRG.171529"; transcript_id "MSTRG.171529.105"; exon_number "8";
chr7	StringTie	exon	6042933	6042990	1000	-	.	gene_id "MSTRG.171529"; transcript_id "MSTRG.171529.105"; exon_number "9";
chr7	StringTie	exon	6044562	6044661	1000	-	.	gene_id "MSTRG.171529"; transcript_id "MSTRG.171529.105"; exon_number "10";
chr7	StringTie	exon	6046071	6046151	1000	-	.	gene_id "MSTRG.171529"; transcript_id "MSTRG.171529.105"; exon_number "11";
chr7	StringTie	exon	6046777	6047091	1000	-	.	gene_id "MSTRG.171529"; transcript_id "MSTRG.171529.105"; exon_number "12";
chr7	StringTie	exon	6048807	6048844	1000	-	.	gene_id "MSTRG.171529"; transcript_id "MSTRG.171529.105"; exon_number "13";
chr7	StringTie	exon	6049912	6050045	1000	-	.	gene_id "MSTRG.171529"; transcript_id "MSTRG.171529.105"; exon_number "14";
chr7	StringTie	exon	6054546	6054704	1000	-	.	gene_id "MSTRG.171529"; transcript_id "MSTRG.171529.105"; exon_number "15";
chr7	StringTie	exon	6058966	6059204	1000	-	.	gene_id "MSTRG.171529"; transcript_id "MSTRG.171529.105"; exon_number "16";
chr7	StringTie	transcript	6018055	6048846	1000	-	.	gene_id "MSTRG.171529"; transcript_id "MSTRG.171529.106";
chr7	StringTie	exon	6018055	6019313	1000	-	.	gene_id "MSTRG.171529"; transcript_id "MSTRG.171529.106"; exon_number "1";
chr7	StringTie	exon	6022787	6024801	1000	-	.	gene_id "MSTRG.171529"; transcript_id "MSTRG.171529.106"; exon_number "2";
chr7	StringTie	exon	6026728	6026961	1000	-	.	gene_id "MSTRG.171529"; transcript_id "MSTRG.171529.106"; exon_number "3";
chr7	StringTie	exon	6028615	6028697	1000	-	.	gene_id "MSTRG.171529"; transcript_id "MSTRG.171529.106"; exon_number "4";
chr7	StringTie	exon	6028918	6029032	1000	-	.	gene_id "MSTRG.171529"; transcript_id "MSTRG.171529.106"; exon_number "5";
chr7	StringTie	exon	6037424	6037524	1000	-	.	gene_id "MSTRG.171529"; transcript_id "MSTRG.171529.106"; exon_number "6";
chr7	StringTie	exon	6038560	6038671	1000	-	.	gene_id "MSTRG.171529"; transcript_id "MSTRG.171529.106"; exon_number "7";
chr7	StringTie	exon	6038918	6039014	1000	-	.	gene_id "MSTRG.171529"; transcript_id "MSTRG.171529.106"; exon_number "8";
chr7	StringTie	exon	6042933	6042993	1000	-	.	gene_id "MSTRG.171529"; transcript_id "MSTRG.171529.106"; exon_number "9";
chr7	StringTie	exon	6044562	6044661	1000	-	.	gene_id "MSTRG.171529"; transcript_id "MSTRG.171529.106"; exon_number "10";
chr7	StringTie	exon	6046071	6046151	1000	-	.	gene_id "MSTRG.171529"; transcript_id "MSTRG.171529.106"; exon_number "11";
chr7	StringTie	exon	6046992	6047091	1000	-	.	gene_id "MSTRG.171529"; transcript_id "MSTRG.171529.106"; exon_number "12";
chr7	StringTie	exon	6048807	6048846	1000	-	.	gene_id "MSTRG.171529"; transcript_id "MSTRG.171529.106"; exon_number "13";
chr7	StringTie	transcript	6018059	6059186	1000	-	.	gene_id "MSTRG.171529"; transcript_id "MSTRG.171529.107";
chr7	StringTie	exon	6018059	6019313	1000	-	.	gene_id "MSTRG.171529"; transcript_id "MSTRG.171529.107"; exon_number "1";
chr7	StringTie	exon	6022787	6024801	1000	-	.	gene_id "MSTRG.171529"; transcript_id "MSTRG.171529.107"; exon_number "2";
chr7	StringTie	exon	6026728	6026961	1000	-	.	gene_id "MSTRG.171529"; transcript_id "MSTRG.171529.107"; exon_number "3";
chr7	StringTie	exon	6028615	6028697	1000	-	.	gene_id "MSTRG.171529"; transcript_id "MSTRG.171529.107"; exon_number "4";
chr7	StringTie	exon	6028918	6029032	1000	-	.	gene_id "MSTRG.171529"; transcript_id "MSTRG.171529.107"; exon_number "5";
chr7	StringTie	exon	6037424	6037524	1000	-	.	gene_id "MSTRG.171529"; transcript_id "MSTRG.171529.107"; exon_number "6";
chr7	StringTie	exon	6038560	6038671	1000	-	.	gene_id "MSTRG.171529"; transcript_id "MSTRG.171529.107"; exon_number "7";
chr7	StringTie	exon	6040892	6041219	1000	-	.	gene_id "MSTRG.171529"; transcript_id "MSTRG.171529.107"; exon_number "8";
chr7	StringTie	exon	6042933	6042990	1000	-	.	gene_id "MSTRG.171529"; transcript_id "MSTRG.171529.107"; exon_number "9";
chr7	StringTie	exon	6044562	6044661	1000	-	.	gene_id "MSTRG.171529"; transcript_id "MSTRG.171529.107"; exon_number "10";
chr7	StringTie	exon	6046071	6046151	1000	-	.	gene_id "MSTRG.171529"; transcript_id "MSTRG.171529.107"; exon_number "11";
chr7	StringTie	exon	6046992	6047091	1000	-	.	gene_id "MSTRG.171529"; transcript_id "MSTRG.171529.107"; exon_number "12";
chr7	StringTie	exon	6048807	6048844	1000	-	.	gene_id "MSTRG.171529"; transcript_id "MSTRG.171529.107"; exon_number "13";
chr7	StringTie	exon	6049912	6049993	1000	-	.	gene_id "MSTRG.171529"; transcript_id "MSTRG.171529.107"; exon_number "14";
chr7	StringTie	exon	6054546	6054704	1000	-	.	gene_id "MSTRG.171529"; transcript_id "MSTRG.171529.107"; exon_number "15";
chr7	StringTie	exon	6058966	6059186	1000	-	.	gene_id "MSTRG.171529"; transcript_id "MSTRG.171529.107"; exon_number "16";
chr7	StringTie	transcript	6018064	6059224	1000	-	.	gene_id "MSTRG.171529"; transcript_id "MSTRG.171529.108";
chr7	StringTie	exon	6018064	6024801	1000	-	.	gene_id "MSTRG.171529"; transcript_id "MSTRG.171529.108"; exon_number "1";
chr7	StringTie	exon	6026728	6026961	1000	-	.	gene_id "MSTRG.171529"; transcript_id "MSTRG.171529.108"; exon_number "2";
chr7	StringTie	exon	6028615	6028697	1000	-	.	gene_id "MSTRG.171529"; transcript_id "MSTRG.171529.108"; exon_number "3";
chr7	StringTie	exon	6028918	6029032	1000	-	.	gene_id "MSTRG.171529"; transcript_id "MSTRG.171529.108"; exon_number "4";
chr7	StringTie	exon	6037424	6037524	1000	-	.	gene_id "MSTRG.171529"; transcript_id "MSTRG.171529.108"; exon_number "5";
chr7	StringTie	exon	6038560	6038671	1000	-	.	gene_id "MSTRG.171529"; transcript_id "MSTRG.171529.108"; exon_number "6";
chr7	StringTie	exon	6038918	6039014	1000	-	.	gene_id "MSTRG.171529"; transcript_id "MSTRG.171529.108"; exon_number "7";
chr7	StringTie	exon	6040892	6041219	1000	-	.	gene_id "MSTRG.171529"; transcript_id "MSTRG.171529.108"; exon_number "8";
chr7	StringTie	exon	6042933	6042990	1000	-	.	gene_id "MSTRG.171529"; transcript_id "MSTRG.171529.108"; exon_number "9";
chr7	StringTie	exon	6044562	6044661	1000	-	.	gene_id "MSTRG.171529"; transcript_id "MSTRG.171529.108"; exon_number "10";
chr7	StringTie	exon	6046071	6046151	1000	-	.	gene_id "MSTRG.171529"; transcript_id "MSTRG.171529.108"; exon_number "11";
chr7	StringTie	exon	6046992	6047091	1000	-	.	gene_id "MSTRG.171529"; transcript_id "MSTRG.171529.108"; exon_number "12";
chr7	StringTie	exon	6048807	6048844	1000	-	.	gene_id "MSTRG.171529"; transcript_id "MSTRG.171529.108"; exon_number "13";
chr7	StringTie	exon	6049912	6050045	1000	-	.	gene_id "MSTRG.171529"; transcript_id "MSTRG.171529.108"; exon_number "14";
chr7	StringTie	exon	6054546	6054704	1000	-	.	gene_id "MSTRG.171529"; transcript_id "MSTRG.171529.108"; exon_number "15";
chr7	StringTie	exon	6058966	6059224	1000	-	.	gene_id "MSTRG.171529"; transcript_id "MSTRG.171529.108"; exon_number "16";
chr7	StringTie	transcript	6018070	6059082	1000	-	.	gene_id "MSTRG.171529"; transcript_id "MSTRG.171529.109";
chr7	StringTie	exon	6018070	6018145	1000	-	.	gene_id "MSTRG.171529"; transcript_id "MSTRG.171529.109"; exon_number "1";
chr7	StringTie	exon	6022787	6024801	1000	-	.	gene_id "MSTRG.171529"; transcript_id "MSTRG.171529.109"; exon_number "2";
chr7	StringTie	exon	6026728	6026961	1000	-	.	gene_id "MSTRG.171529"; transcript_id "MSTRG.171529.109"; exon_number "3";
chr7	StringTie	exon	6028615	6028697	1000	-	.	gene_id "MSTRG.171529"; transcript_id "MSTRG.171529.109"; exon_number "4";
chr7	StringTie	exon	6028918	6029032	1000	-	.	gene_id "MSTRG.171529"; transcript_id "MSTRG.171529.109"; exon_number "5";
chr7	StringTie	exon	6037424	6037524	1000	-	.	gene_id "MSTRG.171529"; transcript_id "MSTRG.171529.109"; exon_number "6";
chr7	StringTie	exon	6038560	6038671	1000	-	.	gene_id "MSTRG.171529"; transcript_id "MSTRG.171529.109"; exon_number "7";
chr7	StringTie	exon	6040892	6041219	1000	-	.	gene_id "MSTRG.171529"; transcript_id "MSTRG.171529.109"; exon_number "8";
chr7	StringTie	exon	6042933	6042993	1000	-	.	gene_id "MSTRG.171529"; transcript_id "MSTRG.171529.109"; exon_number "9";
chr7	StringTie	exon	6044562	6044661	1000	-	.	gene_id "MSTRG.171529"; transcript_id "MSTRG.171529.109"; exon_number "10";
chr7	StringTie	exon	6046071	6046151	1000	-	.	gene_id "MSTRG.171529"; transcript_id "MSTRG.171529.109"; exon_number "11";
chr7	StringTie	exon	6046992	6047091	1000	-	.	gene_id "MSTRG.171529"; transcript_id "MSTRG.171529.109"; exon_number "12";
chr7	StringTie	exon	6048807	6048844	1000	-	.	gene_id "MSTRG.171529"; transcript_id "MSTRG.171529.109"; exon_number "13";
chr7	StringTie	exon	6049912	6050045	1000	-	.	gene_id "MSTRG.171529"; transcript_id "MSTRG.171529.109"; exon_number "14";
chr7	StringTie	exon	6054546	6054704	1000	-	.	gene_id "MSTRG.171529"; transcript_id "MSTRG.171529.109"; exon_number "15";
chr7	StringTie	exon	6058966	6059082	1000	-	.	gene_id "MSTRG.171529"; transcript_id "MSTRG.171529.109"; exon_number "16";
chr7	StringTie	transcript	5938620	5948449	1000	-	.	gene_id "MSTRG.171529"; transcript_id "MSTRG.171529.11";
chr7	StringTie	exon	5938620	5938829	1000	-	.	gene_id "MSTRG.171529"; transcript_id "MSTRG.171529.11"; exon_number "1";
chr7	StringTie	exon	5943226	5943472	1000	-	.	gene_id "MSTRG.171529"; transcript_id "MSTRG.171529.11"; exon_number "2";
chr7	StringTie	exon	5943911	5943990	1000	-	.	gene_id "MSTRG.171529"; transcript_id "MSTRG.171529.11"; exon_number "3";
chr7	StringTie	exon	5948220	5948449	1000	-	.	gene_id "MSTRG.171529"; transcript_id "MSTRG.171529.11"; exon_number "4";
chr7	StringTie	transcript	6018072	6059230	1000	-	.	gene_id "MSTRG.171529"; transcript_id "MSTRG.171529.110";
chr7	StringTie	exon	6018072	6019173	1000	-	.	gene_id "MSTRG.171529"; transcript_id "MSTRG.171529.110"; exon_number "1";
chr7	StringTie	exon	6022190	6024801	1000	-	.	gene_id "MSTRG.171529"; transcript_id "MSTRG.171529.110"; exon_number "2";
chr7	StringTie	exon	6026728	6026961	1000	-	.	gene_id "MSTRG.171529"; transcript_id "MSTRG.171529.110"; exon_number "3";
chr7	StringTie	exon	6028615	6028697	1000	-	.	gene_id "MSTRG.171529"; transcript_id "MSTRG.171529.110"; exon_number "4";
chr7	StringTie	exon	6028918	6029032	1000	-	.	gene_id "MSTRG.171529"; transcript_id "MSTRG.171529.110"; exon_number "5";
chr7	StringTie	exon	6037424	6037524	1000	-	.	gene_id "MSTRG.171529"; transcript_id "MSTRG.171529.110"; exon_number "6";
chr7	StringTie	exon	6038560	6038671	1000	-	.	gene_id "MSTRG.171529"; transcript_id "MSTRG.171529.110"; exon_number "7";
chr7	StringTie	exon	6040892	6041219	1000	-	.	gene_id "MSTRG.171529"; transcript_id "MSTRG.171529.110"; exon_number "8";
chr7	StringTie	exon	6042933	6042993	1000	-	.	gene_id "MSTRG.171529"; transcript_id "MSTRG.171529.110"; exon_number "9";
chr7	StringTie	exon	6044562	6044661	1000	-	.	gene_id "MSTRG.171529"; transcript_id "MSTRG.171529.110"; exon_number "10";
chr7	StringTie	exon	6046071	6046151	1000	-	.	gene_id "MSTRG.171529"; transcript_id "MSTRG.171529.110"; exon_number "11";
chr7	StringTie	exon	6046992	6047091	1000	-	.	gene_id "MSTRG.171529"; transcript_id "MSTRG.171529.110"; exon_number "12";
chr7	StringTie	exon	6048807	6048844	1000	-	.	gene_id "MSTRG.171529"; transcript_id "MSTRG.171529.110"; exon_number "13";
chr7	StringTie	exon	6049912	6050045	1000	-	.	gene_id "MSTRG.171529"; transcript_id "MSTRG.171529.110"; exon_number "14";
chr7	StringTie	exon	6054546	6054704	1000	-	.	gene_id "MSTRG.171529"; transcript_id "MSTRG.171529.110"; exon_number "15";
chr7	StringTie	exon	6058966	6059230	1000	-	.	gene_id "MSTRG.171529"; transcript_id "MSTRG.171529.110"; exon_number "16";
chr7	StringTie	transcript	6018105	6059236	1000	-	.	gene_id "MSTRG.171529"; transcript_id "MSTRG.171529.111";
chr7	StringTie	exon	6018105	6024801	1000	-	.	gene_id "MSTRG.171529"; transcript_id "MSTRG.171529.111"; exon_number "1";
chr7	StringTie	exon	6026728	6026961	1000	-	.	gene_id "MSTRG.171529"; transcript_id "MSTRG.171529.111"; exon_number "2";
chr7	StringTie	exon	6028615	6028697	1000	-	.	gene_id "MSTRG.171529"; transcript_id "MSTRG.171529.111"; exon_number "3";
chr7	StringTie	exon	6028918	6029032	1000	-	.	gene_id "MSTRG.171529"; transcript_id "MSTRG.171529.111"; exon_number "4";
chr7	StringTie	exon	6037424	6037524	1000	-	.	gene_id "MSTRG.171529"; transcript_id "MSTRG.171529.111"; exon_number "5";
chr7	StringTie	exon	6038560	6038671	1000	-	.	gene_id "MSTRG.171529"; transcript_id "MSTRG.171529.111"; exon_number "6";
chr7	StringTie	exon	6038918	6039035	1000	-	.	gene_id "MSTRG.171529"; transcript_id "MSTRG.171529.111"; exon_number "7";
chr7	StringTie	exon	6040892	6041219	1000	-	.	gene_id "MSTRG.171529"; transcript_id "MSTRG.171529.111"; exon_number "8";
chr7	StringTie	exon	6042933	6042990	1000	-	.	gene_id "MSTRG.171529"; transcript_id "MSTRG.171529.111"; exon_number "9";
chr7	StringTie	exon	6044562	6044661	1000	-	.	gene_id "MSTRG.171529"; transcript_id "MSTRG.171529.111"; exon_number "10";
chr7	StringTie	exon	6046071	6046151	1000	-	.	gene_id "MSTRG.171529"; transcript_id "MSTRG.171529.111"; exon_number "11";
chr7	StringTie	exon	6046992	6047091	1000	-	.	gene_id "MSTRG.171529"; transcript_id "MSTRG.171529.111"; exon_number "12";
chr7	StringTie	exon	6048807	6048844	1000	-	.	gene_id "MSTRG.171529"; transcript_id "MSTRG.171529.111"; exon_number "13";
chr7	StringTie	exon	6049912	6050045	1000	-	.	gene_id "MSTRG.171529"; transcript_id "MSTRG.171529.111"; exon_number "14";
chr7	StringTie	exon	6054546	6054704	1000	-	.	gene_id "MSTRG.171529"; transcript_id "MSTRG.171529.111"; exon_number "15";
chr7	StringTie	exon	6058966	6059236	1000	-	.	gene_id "MSTRG.171529"; transcript_id "MSTRG.171529.111"; exon_number "16";
chr7	StringTie	transcript	6018179	6059224	1000	-	.	gene_id "MSTRG.171529"; transcript_id "MSTRG.171529.112";
chr7	StringTie	exon	6018179	6019313	1000	-	.	gene_id "MSTRG.171529"; transcript_id "MSTRG.171529.112"; exon_number "1";
chr7	StringTie	exon	6022787	6024801	1000	-	.	gene_id "MSTRG.171529"; transcript_id "MSTRG.171529.112"; exon_number "2";
chr7	StringTie	exon	6026728	6026957	1000	-	.	gene_id "MSTRG.171529"; transcript_id "MSTRG.171529.112"; exon_number "3";
chr7	StringTie	exon	6028615	6028697	1000	-	.	gene_id "MSTRG.171529"; transcript_id "MSTRG.171529.112"; exon_number "4";
chr7	StringTie	exon	6028918	6029032	1000	-	.	gene_id "MSTRG.171529"; transcript_id "MSTRG.171529.112"; exon_number "5";
chr7	StringTie	exon	6037424	6037524	1000	-	.	gene_id "MSTRG.171529"; transcript_id "MSTRG.171529.112"; exon_number "6";
chr7	StringTie	exon	6038560	6038671	1000	-	.	gene_id "MSTRG.171529"; transcript_id "MSTRG.171529.112"; exon_number "7";
chr7	StringTie	exon	6038918	6039035	1000	-	.	gene_id "MSTRG.171529"; transcript_id "MSTRG.171529.112"; exon_number "8";
chr7	StringTie	exon	6040892	6041219	1000	-	.	gene_id "MSTRG.171529"; transcript_id "MSTRG.171529.112"; exon_number "9";
chr7	StringTie	exon	6042933	6042990	1000	-	.	gene_id "MSTRG.171529"; transcript_id "MSTRG.171529.112"; exon_number "10";
chr7	StringTie	exon	6044562	6044661	1000	-	.	gene_id "MSTRG.171529"; transcript_id "MSTRG.171529.112"; exon_number "11";
chr7	StringTie	exon	6046071	6046151	1000	-	.	gene_id "MSTRG.171529"; transcript_id "MSTRG.171529.112"; exon_number "12";
chr7	StringTie	exon	6046992	6047091	1000	-	.	gene_id "MSTRG.171529"; transcript_id "MSTRG.171529.112"; exon_number "13";
chr7	StringTie	exon	6048807	6048844	1000	-	.	gene_id "MSTRG.171529"; transcript_id "MSTRG.171529.112"; exon_number "14";
chr7	StringTie	exon	6049912	6050045	1000	-	.	gene_id "MSTRG.171529"; transcript_id "MSTRG.171529.112"; exon_number "15";
chr7	StringTie	exon	6054546	6054704	1000	-	.	gene_id "MSTRG.171529"; transcript_id "MSTRG.171529.112"; exon_number "16";
chr7	StringTie	exon	6058966	6059224	1000	-	.	gene_id "MSTRG.171529"; transcript_id "MSTRG.171529.112"; exon_number "17";
chr7	StringTie	transcript	6018187	6059214	1000	-	.	gene_id "MSTRG.171529"; transcript_id "MSTRG.171529.113";
chr7	StringTie	exon	6018187	6019313	1000	-	.	gene_id "MSTRG.171529"; transcript_id "MSTRG.171529.113"; exon_number "1";
chr7	StringTie	exon	6022787	6024801	1000	-	.	gene_id "MSTRG.171529"; transcript_id "MSTRG.171529.113"; exon_number "2";
chr7	StringTie	exon	6026728	6026961	1000	-	.	gene_id "MSTRG.171529"; transcript_id "MSTRG.171529.113"; exon_number "3";
chr7	StringTie	exon	6028615	6028697	1000	-	.	gene_id "MSTRG.171529"; transcript_id "MSTRG.171529.113"; exon_number "4";
chr7	StringTie	exon	6028918	6029032	1000	-	.	gene_id "MSTRG.171529"; transcript_id "MSTRG.171529.113"; exon_number "5";
chr7	StringTie	exon	6037424	6037524	1000	-	.	gene_id "MSTRG.171529"; transcript_id "MSTRG.171529.113"; exon_number "6";
chr7	StringTie	exon	6038560	6038671	1000	-	.	gene_id "MSTRG.171529"; transcript_id "MSTRG.171529.113"; exon_number "7";
chr7	StringTie	exon	6040892	6041219	1000	-	.	gene_id "MSTRG.171529"; transcript_id "MSTRG.171529.113"; exon_number "8";
chr7	StringTie	exon	6042933	6042990	1000	-	.	gene_id "MSTRG.171529"; transcript_id "MSTRG.171529.113"; exon_number "9";
chr7	StringTie	exon	6044562	6044661	1000	-	.	gene_id "MSTRG.171529"; transcript_id "MSTRG.171529.113"; exon_number "10";
chr7	StringTie	exon	6046071	6046151	1000	-	.	gene_id "MSTRG.171529"; transcript_id "MSTRG.171529.113"; exon_number "11";
chr7	StringTie	exon	6046286	6046359	1000	-	.	gene_id "MSTRG.171529"; transcript_id "MSTRG.171529.113"; exon_number "12";
chr7	StringTie	exon	6046992	6047091	1000	-	.	gene_id "MSTRG.171529"; transcript_id "MSTRG.171529.113"; exon_number "13";
chr7	StringTie	exon	6048807	6048844	1000	-	.	gene_id "MSTRG.171529"; transcript_id "MSTRG.171529.113"; exon_number "14";
chr7	StringTie	exon	6049912	6050045	1000	-	.	gene_id "MSTRG.171529"; transcript_id "MSTRG.171529.113"; exon_number "15";
chr7	StringTie	exon	6054546	6054704	1000	-	.	gene_id "MSTRG.171529"; transcript_id "MSTRG.171529.113"; exon_number "16";
chr7	StringTie	exon	6058966	6059214	1000	-	.	gene_id "MSTRG.171529"; transcript_id "MSTRG.171529.113"; exon_number "17";
chr7	StringTie	transcript	6018187	6059036	1000	-	.	gene_id "MSTRG.171529"; transcript_id "MSTRG.171529.114";
chr7	StringTie	exon	6018187	6019313	1000	-	.	gene_id "MSTRG.171529"; transcript_id "MSTRG.171529.114"; exon_number "1";
chr7	StringTie	exon	6022787	6024801	1000	-	.	gene_id "MSTRG.171529"; transcript_id "MSTRG.171529.114"; exon_number "2";
chr7	StringTie	exon	6026728	6026961	1000	-	.	gene_id "MSTRG.171529"; transcript_id "MSTRG.171529.114"; exon_number "3";
chr7	StringTie	exon	6028615	6028697	1000	-	.	gene_id "MSTRG.171529"; transcript_id "MSTRG.171529.114"; exon_number "4";
chr7	StringTie	exon	6028918	6029032	1000	-	.	gene_id "MSTRG.171529"; transcript_id "MSTRG.171529.114"; exon_number "5";
chr7	StringTie	exon	6037424	6037524	1000	-	.	gene_id "MSTRG.171529"; transcript_id "MSTRG.171529.114"; exon_number "6";
chr7	StringTie	exon	6038560	6038671	1000	-	.	gene_id "MSTRG.171529"; transcript_id "MSTRG.171529.114"; exon_number "7";
chr7	StringTie	exon	6040892	6041219	1000	-	.	gene_id "MSTRG.171529"; transcript_id "MSTRG.171529.114"; exon_number "8";
chr7	StringTie	exon	6042933	6042990	1000	-	.	gene_id "MSTRG.171529"; transcript_id "MSTRG.171529.114"; exon_number "9";
chr7	StringTie	exon	6044562	6044661	1000	-	.	gene_id "MSTRG.171529"; transcript_id "MSTRG.171529.114"; exon_number "10";
chr7	StringTie	exon	6046071	6046151	1000	-	.	gene_id "MSTRG.171529"; transcript_id "MSTRG.171529.114"; exon_number "11";
chr7	StringTie	exon	6046777	6047091	1000	-	.	gene_id "MSTRG.171529"; transcript_id "MSTRG.171529.114"; exon_number "12";
chr7	StringTie	exon	6048807	6048844	1000	-	.	gene_id "MSTRG.171529"; transcript_id "MSTRG.171529.114"; exon_number "13";
chr7	StringTie	exon	6049912	6050045	1000	-	.	gene_id "MSTRG.171529"; transcript_id "MSTRG.171529.114"; exon_number "14";
chr7	StringTie	exon	6054547	6054704	1000	-	.	gene_id "MSTRG.171529"; transcript_id "MSTRG.171529.114"; exon_number "15";
chr7	StringTie	exon	6058966	6059036	1000	-	.	gene_id "MSTRG.171529"; transcript_id "MSTRG.171529.114"; exon_number "16";
chr7	StringTie	transcript	6018201	6059116	1000	-	.	gene_id "MSTRG.171529"; transcript_id "MSTRG.171529.115";
chr7	StringTie	exon	6018201	6019310	1000	-	.	gene_id "MSTRG.171529"; transcript_id "MSTRG.171529.115"; exon_number "1";
chr7	StringTie	exon	6022787	6024801	1000	-	.	gene_id "MSTRG.171529"; transcript_id "MSTRG.171529.115"; exon_number "2";
chr7	StringTie	exon	6026728	6026961	1000	-	.	gene_id "MSTRG.171529"; transcript_id "MSTRG.171529.115"; exon_number "3";
chr7	StringTie	exon	6028615	6028697	1000	-	.	gene_id "MSTRG.171529"; transcript_id "MSTRG.171529.115"; exon_number "4";
chr7	StringTie	exon	6028918	6029032	1000	-	.	gene_id "MSTRG.171529"; transcript_id "MSTRG.171529.115"; exon_number "5";
chr7	StringTie	exon	6037424	6037524	1000	-	.	gene_id "MSTRG.171529"; transcript_id "MSTRG.171529.115"; exon_number "6";
chr7	StringTie	exon	6038560	6038671	1000	-	.	gene_id "MSTRG.171529"; transcript_id "MSTRG.171529.115"; exon_number "7";
chr7	StringTie	exon	6040892	6041219	1000	-	.	gene_id "MSTRG.171529"; transcript_id "MSTRG.171529.115"; exon_number "8";
chr7	StringTie	exon	6042933	6042993	1000	-	.	gene_id "MSTRG.171529"; transcript_id "MSTRG.171529.115"; exon_number "9";
chr7	StringTie	exon	6044562	6044661	1000	-	.	gene_id "MSTRG.171529"; transcript_id "MSTRG.171529.115"; exon_number "10";
chr7	StringTie	exon	6046071	6046151	1000	-	.	gene_id "MSTRG.171529"; transcript_id "MSTRG.171529.115"; exon_number "11";
chr7	StringTie	exon	6046992	6047091	1000	-	.	gene_id "MSTRG.171529"; transcript_id "MSTRG.171529.115"; exon_number "12";
chr7	StringTie	exon	6048807	6048844	1000	-	.	gene_id "MSTRG.171529"; transcript_id "MSTRG.171529.115"; exon_number "13";
chr7	StringTie	exon	6049912	6050045	1000	-	.	gene_id "MSTRG.171529"; transcript_id "MSTRG.171529.115"; exon_number "14";
chr7	StringTie	exon	6054546	6054704	1000	-	.	gene_id "MSTRG.171529"; transcript_id "MSTRG.171529.115"; exon_number "15";
chr7	StringTie	exon	6058966	6059116	1000	-	.	gene_id "MSTRG.171529"; transcript_id "MSTRG.171529.115"; exon_number "16";
chr7	StringTie	transcript	6018222	6059103	1000	-	.	gene_id "MSTRG.171529"; transcript_id "MSTRG.171529.116";
chr7	StringTie	exon	6018222	6024801	1000	-	.	gene_id "MSTRG.171529"; transcript_id "MSTRG.171529.116"; exon_number "1";
chr7	StringTie	exon	6026728	6026961	1000	-	.	gene_id "MSTRG.171529"; transcript_id "MSTRG.171529.116"; exon_number "2";
chr7	StringTie	exon	6028615	6028697	1000	-	.	gene_id "MSTRG.171529"; transcript_id "MSTRG.171529.116"; exon_number "3";
chr7	StringTie	exon	6028918	6029032	1000	-	.	gene_id "MSTRG.171529"; transcript_id "MSTRG.171529.116"; exon_number "4";
chr7	StringTie	exon	6037424	6037524	1000	-	.	gene_id "MSTRG.171529"; transcript_id "MSTRG.171529.116"; exon_number "5";
chr7	StringTie	exon	6038560	6038671	1000	-	.	gene_id "MSTRG.171529"; transcript_id "MSTRG.171529.116"; exon_number "6";
chr7	StringTie	exon	6040892	6041219	1000	-	.	gene_id "MSTRG.171529"; transcript_id "MSTRG.171529.116"; exon_number "7";
chr7	StringTie	exon	6042933	6042993	1000	-	.	gene_id "MSTRG.171529"; transcript_id "MSTRG.171529.116"; exon_number "8";
chr7	StringTie	exon	6044562	6044661	1000	-	.	gene_id "MSTRG.171529"; transcript_id "MSTRG.171529.116"; exon_number "9";
chr7	StringTie	exon	6046071	6046151	1000	-	.	gene_id "MSTRG.171529"; transcript_id "MSTRG.171529.116"; exon_number "10";
chr7	StringTie	exon	6046992	6047091	1000	-	.	gene_id "MSTRG.171529"; transcript_id "MSTRG.171529.116"; exon_number "11";
chr7	StringTie	exon	6048807	6048844	1000	-	.	gene_id "MSTRG.171529"; transcript_id "MSTRG.171529.116"; exon_number "12";
chr7	StringTie	exon	6049912	6050045	1000	-	.	gene_id "MSTRG.171529"; transcript_id "MSTRG.171529.116"; exon_number "13";
chr7	StringTie	exon	6054546	6054704	1000	-	.	gene_id "MSTRG.171529"; transcript_id "MSTRG.171529.116"; exon_number "14";
chr7	StringTie	exon	6058148	6058242	1000	-	.	gene_id "MSTRG.171529"; transcript_id "MSTRG.171529.116"; exon_number "15";
chr7	StringTie	exon	6058966	6059103	1000	-	.	gene_id "MSTRG.171529"; transcript_id "MSTRG.171529.116"; exon_number "16";
chr7	StringTie	transcript	6018232	6059235	1000	-	.	gene_id "MSTRG.171529"; transcript_id "MSTRG.171529.117";
chr7	StringTie	exon	6018232	6024801	1000	-	.	gene_id "MSTRG.171529"; transcript_id "MSTRG.171529.117"; exon_number "1";
chr7	StringTie	exon	6026728	6026961	1000	-	.	gene_id "MSTRG.171529"; transcript_id "MSTRG.171529.117"; exon_number "2";
chr7	StringTie	exon	6028615	6028697	1000	-	.	gene_id "MSTRG.171529"; transcript_id "MSTRG.171529.117"; exon_number "3";
chr7	StringTie	exon	6028918	6029032	1000	-	.	gene_id "MSTRG.171529"; transcript_id "MSTRG.171529.117"; exon_number "4";
chr7	StringTie	exon	6037424	6037524	1000	-	.	gene_id "MSTRG.171529"; transcript_id "MSTRG.171529.117"; exon_number "5";
chr7	StringTie	exon	6038560	6038671	1000	-	.	gene_id "MSTRG.171529"; transcript_id "MSTRG.171529.117"; exon_number "6";
chr7	StringTie	exon	6040892	6041219	1000	-	.	gene_id "MSTRG.171529"; transcript_id "MSTRG.171529.117"; exon_number "7";
chr7	StringTie	exon	6042933	6042993	1000	-	.	gene_id "MSTRG.171529"; transcript_id "MSTRG.171529.117"; exon_number "8";
chr7	StringTie	exon	6044562	6044661	1000	-	.	gene_id "MSTRG.171529"; transcript_id "MSTRG.171529.117"; exon_number "9";
chr7	StringTie	exon	6046071	6046151	1000	-	.	gene_id "MSTRG.171529"; transcript_id "MSTRG.171529.117"; exon_number "10";
chr7	StringTie	exon	6046992	6047091	1000	-	.	gene_id "MSTRG.171529"; transcript_id "MSTRG.171529.117"; exon_number "11";
chr7	StringTie	exon	6048807	6048844	1000	-	.	gene_id "MSTRG.171529"; transcript_id "MSTRG.171529.117"; exon_number "12";
chr7	StringTie	exon	6049912	6050045	1000	-	.	gene_id "MSTRG.171529"; transcript_id "MSTRG.171529.117"; exon_number "13";
chr7	StringTie	exon	6054546	6054704	1000	-	.	gene_id "MSTRG.171529"; transcript_id "MSTRG.171529.117"; exon_number "14";
chr7	StringTie	exon	6058788	6059235	1000	-	.	gene_id "MSTRG.171529"; transcript_id "MSTRG.171529.117"; exon_number "15";
chr7	StringTie	transcript	6018245	6059231	1000	-	.	gene_id "MSTRG.171529"; transcript_id "MSTRG.171529.118";
chr7	StringTie	exon	6018245	6020017	1000	-	.	gene_id "MSTRG.171529"; transcript_id "MSTRG.171529.118"; exon_number "1";
chr7	StringTie	exon	6020904	6024801	1000	-	.	gene_id "MSTRG.171529"; transcript_id "MSTRG.171529.118"; exon_number "2";
chr7	StringTie	exon	6026728	6026961	1000	-	.	gene_id "MSTRG.171529"; transcript_id "MSTRG.171529.118"; exon_number "3";
chr7	StringTie	exon	6028615	6028697	1000	-	.	gene_id "MSTRG.171529"; transcript_id "MSTRG.171529.118"; exon_number "4";
chr7	StringTie	exon	6028918	6029032	1000	-	.	gene_id "MSTRG.171529"; transcript_id "MSTRG.171529.118"; exon_number "5";
chr7	StringTie	exon	6037424	6037524	1000	-	.	gene_id "MSTRG.171529"; transcript_id "MSTRG.171529.118"; exon_number "6";
chr7	StringTie	exon	6038560	6038671	1000	-	.	gene_id "MSTRG.171529"; transcript_id "MSTRG.171529.118"; exon_number "7";
chr7	StringTie	exon	6040892	6041219	1000	-	.	gene_id "MSTRG.171529"; transcript_id "MSTRG.171529.118"; exon_number "8";
chr7	StringTie	exon	6042933	6042990	1000	-	.	gene_id "MSTRG.171529"; transcript_id "MSTRG.171529.118"; exon_number "9";
chr7	StringTie	exon	6044562	6044661	1000	-	.	gene_id "MSTRG.171529"; transcript_id "MSTRG.171529.118"; exon_number "10";
chr7	StringTie	exon	6046071	6046151	1000	-	.	gene_id "MSTRG.171529"; transcript_id "MSTRG.171529.118"; exon_number "11";
chr7	StringTie	exon	6046992	6047091	1000	-	.	gene_id "MSTRG.171529"; transcript_id "MSTRG.171529.118"; exon_number "12";
chr7	StringTie	exon	6048807	6048844	1000	-	.	gene_id "MSTRG.171529"; transcript_id "MSTRG.171529.118"; exon_number "13";
chr7	StringTie	exon	6049912	6050045	1000	-	.	gene_id "MSTRG.171529"; transcript_id "MSTRG.171529.118"; exon_number "14";
chr7	StringTie	exon	6054546	6054704	1000	-	.	gene_id "MSTRG.171529"; transcript_id "MSTRG.171529.118"; exon_number "15";
chr7	StringTie	exon	6058966	6059231	1000	-	.	gene_id "MSTRG.171529"; transcript_id "MSTRG.171529.118"; exon_number "16";
chr7	StringTie	transcript	6018260	6059201	1000	-	.	gene_id "MSTRG.171529"; transcript_id "MSTRG.171529.119";
chr7	StringTie	exon	6018260	6024801	1000	-	.	gene_id "MSTRG.171529"; transcript_id "MSTRG.171529.119"; exon_number "1";
chr7	StringTie	exon	6026728	6026957	1000	-	.	gene_id "MSTRG.171529"; transcript_id "MSTRG.171529.119"; exon_number "2";
chr7	StringTie	exon	6028615	6028697	1000	-	.	gene_id "MSTRG.171529"; transcript_id "MSTRG.171529.119"; exon_number "3";
chr7	StringTie	exon	6028918	6029032	1000	-	.	gene_id "MSTRG.171529"; transcript_id "MSTRG.171529.119"; exon_number "4";
chr7	StringTie	exon	6037424	6037524	1000	-	.	gene_id "MSTRG.171529"; transcript_id "MSTRG.171529.119"; exon_number "5";
chr7	StringTie	exon	6038560	6038671	1000	-	.	gene_id "MSTRG.171529"; transcript_id "MSTRG.171529.119"; exon_number "6";
chr7	StringTie	exon	6040892	6041219	1000	-	.	gene_id "MSTRG.171529"; transcript_id "MSTRG.171529.119"; exon_number "7";
chr7	StringTie	exon	6042933	6042990	1000	-	.	gene_id "MSTRG.171529"; transcript_id "MSTRG.171529.119"; exon_number "8";
chr7	StringTie	exon	6044562	6044661	1000	-	.	gene_id "MSTRG.171529"; transcript_id "MSTRG.171529.119"; exon_number "9";
chr7	StringTie	exon	6046071	6046151	1000	-	.	gene_id "MSTRG.171529"; transcript_id "MSTRG.171529.119"; exon_number "10";
chr7	StringTie	exon	6046992	6047091	1000	-	.	gene_id "MSTRG.171529"; transcript_id "MSTRG.171529.119"; exon_number "11";
chr7	StringTie	exon	6048807	6048844	1000	-	.	gene_id "MSTRG.171529"; transcript_id "MSTRG.171529.119"; exon_number "12";
chr7	StringTie	exon	6049912	6050045	1000	-	.	gene_id "MSTRG.171529"; transcript_id "MSTRG.171529.119"; exon_number "13";
chr7	StringTie	exon	6054542	6054704	1000	-	.	gene_id "MSTRG.171529"; transcript_id "MSTRG.171529.119"; exon_number "14";
chr7	StringTie	exon	6058966	6059201	1000	-	.	gene_id "MSTRG.171529"; transcript_id "MSTRG.171529.119"; exon_number "15";
chr7	StringTie	transcript	6018305	6059186	1000	-	.	gene_id "MSTRG.171529"; transcript_id "MSTRG.171529.120";
chr7	StringTie	exon	6018305	6019313	1000	-	.	gene_id "MSTRG.171529"; transcript_id "MSTRG.171529.120"; exon_number "1";
chr7	StringTie	exon	6022787	6024801	1000	-	.	gene_id "MSTRG.171529"; transcript_id "MSTRG.171529.120"; exon_number "2";
chr7	StringTie	exon	6026728	6026961	1000	-	.	gene_id "MSTRG.171529"; transcript_id "MSTRG.171529.120"; exon_number "3";
chr7	StringTie	exon	6028615	6028697	1000	-	.	gene_id "MSTRG.171529"; transcript_id "MSTRG.171529.120"; exon_number "4";
chr7	StringTie	exon	6028918	6028999	1000	-	.	gene_id "MSTRG.171529"; transcript_id "MSTRG.171529.120"; exon_number "5";
chr7	StringTie	exon	6037424	6037524	1000	-	.	gene_id "MSTRG.171529"; transcript_id "MSTRG.171529.120"; exon_number "6";
chr7	StringTie	exon	6038560	6038671	1000	-	.	gene_id "MSTRG.171529"; transcript_id "MSTRG.171529.120"; exon_number "7";
chr7	StringTie	exon	6040892	6041219	1000	-	.	gene_id "MSTRG.171529"; transcript_id "MSTRG.171529.120"; exon_number "8";
chr7	StringTie	exon	6042933	6042990	1000	-	.	gene_id "MSTRG.171529"; transcript_id "MSTRG.171529.120"; exon_number "9";
chr7	StringTie	exon	6044562	6044661	1000	-	.	gene_id "MSTRG.171529"; transcript_id "MSTRG.171529.120"; exon_number "10";
chr7	StringTie	exon	6046071	6046151	1000	-	.	gene_id "MSTRG.171529"; transcript_id "MSTRG.171529.120"; exon_number "11";
chr7	StringTie	exon	6046992	6047091	1000	-	.	gene_id "MSTRG.171529"; transcript_id "MSTRG.171529.120"; exon_number "12";
chr7	StringTie	exon	6048807	6048844	1000	-	.	gene_id "MSTRG.171529"; transcript_id "MSTRG.171529.120"; exon_number "13";
chr7	StringTie	exon	6049912	6050045	1000	-	.	gene_id "MSTRG.171529"; transcript_id "MSTRG.171529.120"; exon_number "14";
chr7	StringTie	exon	6054546	6054704	1000	-	.	gene_id "MSTRG.171529"; transcript_id "MSTRG.171529.120"; exon_number "15";
chr7	StringTie	exon	6058966	6059186	1000	-	.	gene_id "MSTRG.171529"; transcript_id "MSTRG.171529.120"; exon_number "16";
chr7	StringTie	transcript	6018309	6059181	1000	-	.	gene_id "MSTRG.171529"; transcript_id "MSTRG.171529.121";
chr7	StringTie	exon	6018309	6019313	1000	-	.	gene_id "MSTRG.171529"; transcript_id "MSTRG.171529.121"; exon_number "1";
chr7	StringTie	exon	6022787	6024801	1000	-	.	gene_id "MSTRG.171529"; transcript_id "MSTRG.171529.121"; exon_number "2";
chr7	StringTie	exon	6026435	6026957	1000	-	.	gene_id "MSTRG.171529"; transcript_id "MSTRG.171529.121"; exon_number "3";
chr7	StringTie	exon	6028615	6028697	1000	-	.	gene_id "MSTRG.171529"; transcript_id "MSTRG.171529.121"; exon_number "4";
chr7	StringTie	exon	6028918	6029032	1000	-	.	gene_id "MSTRG.171529"; transcript_id "MSTRG.171529.121"; exon_number "5";
chr7	StringTie	exon	6037424	6037524	1000	-	.	gene_id "MSTRG.171529"; transcript_id "MSTRG.171529.121"; exon_number "6";
chr7	StringTie	exon	6038560	6038671	1000	-	.	gene_id "MSTRG.171529"; transcript_id "MSTRG.171529.121"; exon_number "7";
chr7	StringTie	exon	6040892	6041219	1000	-	.	gene_id "MSTRG.171529"; transcript_id "MSTRG.171529.121"; exon_number "8";
chr7	StringTie	exon	6042933	6042990	1000	-	.	gene_id "MSTRG.171529"; transcript_id "MSTRG.171529.121"; exon_number "9";
chr7	StringTie	exon	6044562	6044661	1000	-	.	gene_id "MSTRG.171529"; transcript_id "MSTRG.171529.121"; exon_number "10";
chr7	StringTie	exon	6046071	6046151	1000	-	.	gene_id "MSTRG.171529"; transcript_id "MSTRG.171529.121"; exon_number "11";
chr7	StringTie	exon	6046992	6047091	1000	-	.	gene_id "MSTRG.171529"; transcript_id "MSTRG.171529.121"; exon_number "12";
chr7	StringTie	exon	6048807	6048844	1000	-	.	gene_id "MSTRG.171529"; transcript_id "MSTRG.171529.121"; exon_number "13";
chr7	StringTie	exon	6049912	6050045	1000	-	.	gene_id "MSTRG.171529"; transcript_id "MSTRG.171529.121"; exon_number "14";
chr7	StringTie	exon	6054546	6054704	1000	-	.	gene_id "MSTRG.171529"; transcript_id "MSTRG.171529.121"; exon_number "15";
chr7	StringTie	exon	6058966	6059181	1000	-	.	gene_id "MSTRG.171529"; transcript_id "MSTRG.171529.121"; exon_number "16";
chr7	StringTie	transcript	6018338	6059216	1000	-	.	gene_id "MSTRG.171529"; transcript_id "MSTRG.171529.122";
chr7	StringTie	exon	6018338	6024801	1000	-	.	gene_id "MSTRG.171529"; transcript_id "MSTRG.171529.122"; exon_number "1";
chr7	StringTie	exon	6026728	6026961	1000	-	.	gene_id "MSTRG.171529"; transcript_id "MSTRG.171529.122"; exon_number "2";
chr7	StringTie	exon	6028615	6028697	1000	-	.	gene_id "MSTRG.171529"; transcript_id "MSTRG.171529.122"; exon_number "3";
chr7	StringTie	exon	6028918	6029032	1000	-	.	gene_id "MSTRG.171529"; transcript_id "MSTRG.171529.122"; exon_number "4";
chr7	StringTie	exon	6037424	6037524	1000	-	.	gene_id "MSTRG.171529"; transcript_id "MSTRG.171529.122"; exon_number "5";
chr7	StringTie	exon	6038560	6038671	1000	-	.	gene_id "MSTRG.171529"; transcript_id "MSTRG.171529.122"; exon_number "6";
chr7	StringTie	exon	6040892	6041219	1000	-	.	gene_id "MSTRG.171529"; transcript_id "MSTRG.171529.122"; exon_number "7";
chr7	StringTie	exon	6042933	6042990	1000	-	.	gene_id "MSTRG.171529"; transcript_id "MSTRG.171529.122"; exon_number "8";
chr7	StringTie	exon	6044562	6044661	1000	-	.	gene_id "MSTRG.171529"; transcript_id "MSTRG.171529.122"; exon_number "9";
chr7	StringTie	exon	6046071	6046151	1000	-	.	gene_id "MSTRG.171529"; transcript_id "MSTRG.171529.122"; exon_number "10";
chr7	StringTie	exon	6046777	6047091	1000	-	.	gene_id "MSTRG.171529"; transcript_id "MSTRG.171529.122"; exon_number "11";
chr7	StringTie	exon	6048807	6048844	1000	-	.	gene_id "MSTRG.171529"; transcript_id "MSTRG.171529.122"; exon_number "12";
chr7	StringTie	exon	6049912	6050045	1000	-	.	gene_id "MSTRG.171529"; transcript_id "MSTRG.171529.122"; exon_number "13";
chr7	StringTie	exon	6054542	6054704	1000	-	.	gene_id "MSTRG.171529"; transcript_id "MSTRG.171529.122"; exon_number "14";
chr7	StringTie	exon	6058966	6059216	1000	-	.	gene_id "MSTRG.171529"; transcript_id "MSTRG.171529.122"; exon_number "15";
chr7	StringTie	transcript	6018367	6059303	1000	-	.	gene_id "MSTRG.171529"; transcript_id "MSTRG.171529.123";
chr7	StringTie	exon	6018367	6019313	1000	-	.	gene_id "MSTRG.171529"; transcript_id "MSTRG.171529.123"; exon_number "1";
chr7	StringTie	exon	6022787	6024801	1000	-	.	gene_id "MSTRG.171529"; transcript_id "MSTRG.171529.123"; exon_number "2";
chr7	StringTie	exon	6026728	6026957	1000	-	.	gene_id "MSTRG.171529"; transcript_id "MSTRG.171529.123"; exon_number "3";
chr7	StringTie	exon	6028615	6028697	1000	-	.	gene_id "MSTRG.171529"; transcript_id "MSTRG.171529.123"; exon_number "4";
chr7	StringTie	exon	6028918	6029032	1000	-	.	gene_id "MSTRG.171529"; transcript_id "MSTRG.171529.123"; exon_number "5";
chr7	StringTie	exon	6037424	6037524	1000	-	.	gene_id "MSTRG.171529"; transcript_id "MSTRG.171529.123"; exon_number "6";
chr7	StringTie	exon	6038560	6038671	1000	-	.	gene_id "MSTRG.171529"; transcript_id "MSTRG.171529.123"; exon_number "7";
chr7	StringTie	exon	6040892	6041219	1000	-	.	gene_id "MSTRG.171529"; transcript_id "MSTRG.171529.123"; exon_number "8";
chr7	StringTie	exon	6042933	6042990	1000	-	.	gene_id "MSTRG.171529"; transcript_id "MSTRG.171529.123"; exon_number "9";
chr7	StringTie	exon	6044562	6044661	1000	-	.	gene_id "MSTRG.171529"; transcript_id "MSTRG.171529.123"; exon_number "10";
chr7	StringTie	exon	6046071	6046151	1000	-	.	gene_id "MSTRG.171529"; transcript_id "MSTRG.171529.123"; exon_number "11";
chr7	StringTie	exon	6046992	6047091	1000	-	.	gene_id "MSTRG.171529"; transcript_id "MSTRG.171529.123"; exon_number "12";
chr7	StringTie	exon	6048807	6048844	1000	-	.	gene_id "MSTRG.171529"; transcript_id "MSTRG.171529.123"; exon_number "13";
chr7	StringTie	exon	6049912	6050045	1000	-	.	gene_id "MSTRG.171529"; transcript_id "MSTRG.171529.123"; exon_number "14";
chr7	StringTie	exon	6054542	6054704	1000	-	.	gene_id "MSTRG.171529"; transcript_id "MSTRG.171529.123"; exon_number "15";
chr7	StringTie	exon	6058966	6059303	1000	-	.	gene_id "MSTRG.171529"; transcript_id "MSTRG.171529.123"; exon_number "16";
chr7	StringTie	transcript	6018392	6059241	1000	-	.	gene_id "MSTRG.171529"; transcript_id "MSTRG.171529.124";
chr7	StringTie	exon	6018392	6024801	1000	-	.	gene_id "MSTRG.171529"; transcript_id "MSTRG.171529.124"; exon_number "1";
chr7	StringTie	exon	6026728	6026957	1000	-	.	gene_id "MSTRG.171529"; transcript_id "MSTRG.171529.124"; exon_number "2";
chr7	StringTie	exon	6028615	6028697	1000	-	.	gene_id "MSTRG.171529"; transcript_id "MSTRG.171529.124"; exon_number "3";
chr7	StringTie	exon	6028918	6029032	1000	-	.	gene_id "MSTRG.171529"; transcript_id "MSTRG.171529.124"; exon_number "4";
chr7	StringTie	exon	6037424	6037524	1000	-	.	gene_id "MSTRG.171529"; transcript_id "MSTRG.171529.124"; exon_number "5";
chr7	StringTie	exon	6038560	6038665	1000	-	.	gene_id "MSTRG.171529"; transcript_id "MSTRG.171529.124"; exon_number "6";
chr7	StringTie	exon	6040892	6041219	1000	-	.	gene_id "MSTRG.171529"; transcript_id "MSTRG.171529.124"; exon_number "7";
chr7	StringTie	exon	6042933	6042990	1000	-	.	gene_id "MSTRG.171529"; transcript_id "MSTRG.171529.124"; exon_number "8";
chr7	StringTie	exon	6044562	6044661	1000	-	.	gene_id "MSTRG.171529"; transcript_id "MSTRG.171529.124"; exon_number "9";
chr7	StringTie	exon	6046071	6046151	1000	-	.	gene_id "MSTRG.171529"; transcript_id "MSTRG.171529.124"; exon_number "10";
chr7	StringTie	exon	6046992	6047091	1000	-	.	gene_id "MSTRG.171529"; transcript_id "MSTRG.171529.124"; exon_number "11";
chr7	StringTie	exon	6048807	6048844	1000	-	.	gene_id "MSTRG.171529"; transcript_id "MSTRG.171529.124"; exon_number "12";
chr7	StringTie	exon	6049912	6050045	1000	-	.	gene_id "MSTRG.171529"; transcript_id "MSTRG.171529.124"; exon_number "13";
chr7	StringTie	exon	6054546	6054704	1000	-	.	gene_id "MSTRG.171529"; transcript_id "MSTRG.171529.124"; exon_number "14";
chr7	StringTie	exon	6058966	6059241	1000	-	.	gene_id "MSTRG.171529"; transcript_id "MSTRG.171529.124"; exon_number "15";
chr7	StringTie	transcript	6018392	6059240	1000	-	.	gene_id "MSTRG.171529"; transcript_id "MSTRG.171529.125";
chr7	StringTie	exon	6018392	6019313	1000	-	.	gene_id "MSTRG.171529"; transcript_id "MSTRG.171529.125"; exon_number "1";
chr7	StringTie	exon	6022787	6024801	1000	-	.	gene_id "MSTRG.171529"; transcript_id "MSTRG.171529.125"; exon_number "2";
chr7	StringTie	exon	6026435	6026961	1000	-	.	gene_id "MSTRG.171529"; transcript_id "MSTRG.171529.125"; exon_number "3";
chr7	StringTie	exon	6028615	6028697	1000	-	.	gene_id "MSTRG.171529"; transcript_id "MSTRG.171529.125"; exon_number "4";
chr7	StringTie	exon	6028918	6029032	1000	-	.	gene_id "MSTRG.171529"; transcript_id "MSTRG.171529.125"; exon_number "5";
chr7	StringTie	exon	6037424	6037524	1000	-	.	gene_id "MSTRG.171529"; transcript_id "MSTRG.171529.125"; exon_number "6";
chr7	StringTie	exon	6038560	6038671	1000	-	.	gene_id "MSTRG.171529"; transcript_id "MSTRG.171529.125"; exon_number "7";
chr7	StringTie	exon	6040892	6041219	1000	-	.	gene_id "MSTRG.171529"; transcript_id "MSTRG.171529.125"; exon_number "8";
chr7	StringTie	exon	6042933	6042990	1000	-	.	gene_id "MSTRG.171529"; transcript_id "MSTRG.171529.125"; exon_number "9";
chr7	StringTie	exon	6044562	6044661	1000	-	.	gene_id "MSTRG.171529"; transcript_id "MSTRG.171529.125"; exon_number "10";
chr7	StringTie	exon	6046071	6046151	1000	-	.	gene_id "MSTRG.171529"; transcript_id "MSTRG.171529.125"; exon_number "11";
chr7	StringTie	exon	6046777	6047091	1000	-	.	gene_id "MSTRG.171529"; transcript_id "MSTRG.171529.125"; exon_number "12";
chr7	StringTie	exon	6048807	6048844	1000	-	.	gene_id "MSTRG.171529"; transcript_id "MSTRG.171529.125"; exon_number "13";
chr7	StringTie	exon	6049912	6050045	1000	-	.	gene_id "MSTRG.171529"; transcript_id "MSTRG.171529.125"; exon_number "14";
chr7	StringTie	exon	6054546	6054704	1000	-	.	gene_id "MSTRG.171529"; transcript_id "MSTRG.171529.125"; exon_number "15";
chr7	StringTie	exon	6058966	6059240	1000	-	.	gene_id "MSTRG.171529"; transcript_id "MSTRG.171529.125"; exon_number "16";
chr7	StringTie	transcript	6018397	6059224	1000	-	.	gene_id "MSTRG.171529"; transcript_id "MSTRG.171529.126";
chr7	StringTie	exon	6018397	6024801	1000	-	.	gene_id "MSTRG.171529"; transcript_id "MSTRG.171529.126"; exon_number "1";
chr7	StringTie	exon	6026728	6026957	1000	-	.	gene_id "MSTRG.171529"; transcript_id "MSTRG.171529.126"; exon_number "2";
chr7	StringTie	exon	6028615	6028697	1000	-	.	gene_id "MSTRG.171529"; transcript_id "MSTRG.171529.126"; exon_number "3";
chr7	StringTie	exon	6028918	6029032	1000	-	.	gene_id "MSTRG.171529"; transcript_id "MSTRG.171529.126"; exon_number "4";
chr7	StringTie	exon	6037424	6037524	1000	-	.	gene_id "MSTRG.171529"; transcript_id "MSTRG.171529.126"; exon_number "5";
chr7	StringTie	exon	6038560	6038671	1000	-	.	gene_id "MSTRG.171529"; transcript_id "MSTRG.171529.126"; exon_number "6";
chr7	StringTie	exon	6040892	6041219	1000	-	.	gene_id "MSTRG.171529"; transcript_id "MSTRG.171529.126"; exon_number "7";
chr7	StringTie	exon	6042933	6042990	1000	-	.	gene_id "MSTRG.171529"; transcript_id "MSTRG.171529.126"; exon_number "8";
chr7	StringTie	exon	6044562	6044661	1000	-	.	gene_id "MSTRG.171529"; transcript_id "MSTRG.171529.126"; exon_number "9";
chr7	StringTie	exon	6046071	6046151	1000	-	.	gene_id "MSTRG.171529"; transcript_id "MSTRG.171529.126"; exon_number "10";
chr7	StringTie	exon	6046777	6047091	1000	-	.	gene_id "MSTRG.171529"; transcript_id "MSTRG.171529.126"; exon_number "11";
chr7	StringTie	exon	6048807	6048844	1000	-	.	gene_id "MSTRG.171529"; transcript_id "MSTRG.171529.126"; exon_number "12";
chr7	StringTie	exon	6049912	6050045	1000	-	.	gene_id "MSTRG.171529"; transcript_id "MSTRG.171529.126"; exon_number "13";
chr7	StringTie	exon	6054546	6054704	1000	-	.	gene_id "MSTRG.171529"; transcript_id "MSTRG.171529.126"; exon_number "14";
chr7	StringTie	exon	6058966	6059224	1000	-	.	gene_id "MSTRG.171529"; transcript_id "MSTRG.171529.126"; exon_number "15";
chr7	StringTie	transcript	6018403	6059163	1000	-	.	gene_id "MSTRG.171529"; transcript_id "MSTRG.171529.127";
chr7	StringTie	exon	6018403	6024801	1000	-	.	gene_id "MSTRG.171529"; transcript_id "MSTRG.171529.127"; exon_number "1";
chr7	StringTie	exon	6026728	6026961	1000	-	.	gene_id "MSTRG.171529"; transcript_id "MSTRG.171529.127"; exon_number "2";
chr7	StringTie	exon	6028615	6028697	1000	-	.	gene_id "MSTRG.171529"; transcript_id "MSTRG.171529.127"; exon_number "3";
chr7	StringTie	exon	6028918	6029032	1000	-	.	gene_id "MSTRG.171529"; transcript_id "MSTRG.171529.127"; exon_number "4";
chr7	StringTie	exon	6037424	6037524	1000	-	.	gene_id "MSTRG.171529"; transcript_id "MSTRG.171529.127"; exon_number "5";
chr7	StringTie	exon	6038560	6038671	1000	-	.	gene_id "MSTRG.171529"; transcript_id "MSTRG.171529.127"; exon_number "6";
chr7	StringTie	exon	6038918	6039014	1000	-	.	gene_id "MSTRG.171529"; transcript_id "MSTRG.171529.127"; exon_number "7";
chr7	StringTie	exon	6040892	6041219	1000	-	.	gene_id "MSTRG.171529"; transcript_id "MSTRG.171529.127"; exon_number "8";
chr7	StringTie	exon	6042933	6042990	1000	-	.	gene_id "MSTRG.171529"; transcript_id "MSTRG.171529.127"; exon_number "9";
chr7	StringTie	exon	6044562	6044661	1000	-	.	gene_id "MSTRG.171529"; transcript_id "MSTRG.171529.127"; exon_number "10";
chr7	StringTie	exon	6046071	6046151	1000	-	.	gene_id "MSTRG.171529"; transcript_id "MSTRG.171529.127"; exon_number "11";
chr7	StringTie	exon	6046777	6047091	1000	-	.	gene_id "MSTRG.171529"; transcript_id "MSTRG.171529.127"; exon_number "12";
chr7	StringTie	exon	6048807	6048844	1000	-	.	gene_id "MSTRG.171529"; transcript_id "MSTRG.171529.127"; exon_number "13";
chr7	StringTie	exon	6049912	6050045	1000	-	.	gene_id "MSTRG.171529"; transcript_id "MSTRG.171529.127"; exon_number "14";
chr7	StringTie	exon	6054542	6054704	1000	-	.	gene_id "MSTRG.171529"; transcript_id "MSTRG.171529.127"; exon_number "15";
chr7	StringTie	exon	6058966	6059163	1000	-	.	gene_id "MSTRG.171529"; transcript_id "MSTRG.171529.127"; exon_number "16";
chr7	StringTie	transcript	6018404	6059126	1000	-	.	gene_id "MSTRG.171529"; transcript_id "MSTRG.171529.128";
chr7	StringTie	exon	6018404	6019313	1000	-	.	gene_id "MSTRG.171529"; transcript_id "MSTRG.171529.128"; exon_number "1";
chr7	StringTie	exon	6022787	6024801	1000	-	.	gene_id "MSTRG.171529"; transcript_id "MSTRG.171529.128"; exon_number "2";
chr7	StringTie	exon	6026728	6026957	1000	-	.	gene_id "MSTRG.171529"; transcript_id "MSTRG.171529.128"; exon_number "3";
chr7	StringTie	exon	6028615	6028697	1000	-	.	gene_id "MSTRG.171529"; transcript_id "MSTRG.171529.128"; exon_number "4";
chr7	StringTie	exon	6028918	6029032	1000	-	.	gene_id "MSTRG.171529"; transcript_id "MSTRG.171529.128"; exon_number "5";
chr7	StringTie	exon	6037424	6037524	1000	-	.	gene_id "MSTRG.171529"; transcript_id "MSTRG.171529.128"; exon_number "6";
chr7	StringTie	exon	6038560	6038671	1000	-	.	gene_id "MSTRG.171529"; transcript_id "MSTRG.171529.128"; exon_number "7";
chr7	StringTie	exon	6038918	6039035	1000	-	.	gene_id "MSTRG.171529"; transcript_id "MSTRG.171529.128"; exon_number "8";
chr7	StringTie	exon	6040892	6041219	1000	-	.	gene_id "MSTRG.171529"; transcript_id "MSTRG.171529.128"; exon_number "9";
chr7	StringTie	exon	6042933	6042990	1000	-	.	gene_id "MSTRG.171529"; transcript_id "MSTRG.171529.128"; exon_number "10";
chr7	StringTie	exon	6044562	6044661	1000	-	.	gene_id "MSTRG.171529"; transcript_id "MSTRG.171529.128"; exon_number "11";
chr7	StringTie	exon	6046071	6046151	1000	-	.	gene_id "MSTRG.171529"; transcript_id "MSTRG.171529.128"; exon_number "12";
chr7	StringTie	exon	6046777	6047091	1000	-	.	gene_id "MSTRG.171529"; transcript_id "MSTRG.171529.128"; exon_number "13";
chr7	StringTie	exon	6048807	6048844	1000	-	.	gene_id "MSTRG.171529"; transcript_id "MSTRG.171529.128"; exon_number "14";
chr7	StringTie	exon	6049912	6050045	1000	-	.	gene_id "MSTRG.171529"; transcript_id "MSTRG.171529.128"; exon_number "15";
chr7	StringTie	exon	6054546	6054704	1000	-	.	gene_id "MSTRG.171529"; transcript_id "MSTRG.171529.128"; exon_number "16";
chr7	StringTie	exon	6058966	6059126	1000	-	.	gene_id "MSTRG.171529"; transcript_id "MSTRG.171529.128"; exon_number "17";
chr7	StringTie	transcript	6018406	6059220	1000	-	.	gene_id "MSTRG.171529"; transcript_id "MSTRG.171529.129";
chr7	StringTie	exon	6018406	6019313	1000	-	.	gene_id "MSTRG.171529"; transcript_id "MSTRG.171529.129"; exon_number "1";
chr7	StringTie	exon	6022787	6024801	1000	-	.	gene_id "MSTRG.171529"; transcript_id "MSTRG.171529.129"; exon_number "2";
chr7	StringTie	exon	6026728	6026961	1000	-	.	gene_id "MSTRG.171529"; transcript_id "MSTRG.171529.129"; exon_number "3";
chr7	StringTie	exon	6028615	6028697	1000	-	.	gene_id "MSTRG.171529"; transcript_id "MSTRG.171529.129"; exon_number "4";
chr7	StringTie	exon	6028918	6029032	1000	-	.	gene_id "MSTRG.171529"; transcript_id "MSTRG.171529.129"; exon_number "5";
chr7	StringTie	exon	6037424	6037524	1000	-	.	gene_id "MSTRG.171529"; transcript_id "MSTRG.171529.129"; exon_number "6";
chr7	StringTie	exon	6038560	6038671	1000	-	.	gene_id "MSTRG.171529"; transcript_id "MSTRG.171529.129"; exon_number "7";
chr7	StringTie	exon	6038918	6039035	1000	-	.	gene_id "MSTRG.171529"; transcript_id "MSTRG.171529.129"; exon_number "8";
chr7	StringTie	exon	6040892	6041219	1000	-	.	gene_id "MSTRG.171529"; transcript_id "MSTRG.171529.129"; exon_number "9";
chr7	StringTie	exon	6042933	6042990	1000	-	.	gene_id "MSTRG.171529"; transcript_id "MSTRG.171529.129"; exon_number "10";
chr7	StringTie	exon	6044562	6044661	1000	-	.	gene_id "MSTRG.171529"; transcript_id "MSTRG.171529.129"; exon_number "11";
chr7	StringTie	exon	6046071	6046151	1000	-	.	gene_id "MSTRG.171529"; transcript_id "MSTRG.171529.129"; exon_number "12";
chr7	StringTie	exon	6046992	6047091	1000	-	.	gene_id "MSTRG.171529"; transcript_id "MSTRG.171529.129"; exon_number "13";
chr7	StringTie	exon	6048807	6048844	1000	-	.	gene_id "MSTRG.171529"; transcript_id "MSTRG.171529.129"; exon_number "14";
chr7	StringTie	exon	6049912	6050045	1000	-	.	gene_id "MSTRG.171529"; transcript_id "MSTRG.171529.129"; exon_number "15";
chr7	StringTie	exon	6054546	6054704	1000	-	.	gene_id "MSTRG.171529"; transcript_id "MSTRG.171529.129"; exon_number "16";
chr7	StringTie	exon	6058148	6058242	1000	-	.	gene_id "MSTRG.171529"; transcript_id "MSTRG.171529.129"; exon_number "17";
chr7	StringTie	exon	6058966	6059220	1000	-	.	gene_id "MSTRG.171529"; transcript_id "MSTRG.171529.129"; exon_number "18";
chr7	StringTie	transcript	6018410	6057928	1000	-	.	gene_id "MSTRG.171529"; transcript_id "MSTRG.171529.130";
chr7	StringTie	exon	6018410	6019313	1000	-	.	gene_id "MSTRG.171529"; transcript_id "MSTRG.171529.130"; exon_number "1";
chr7	StringTie	exon	6022787	6024801	1000	-	.	gene_id "MSTRG.171529"; transcript_id "MSTRG.171529.130"; exon_number "2";
chr7	StringTie	exon	6026728	6026961	1000	-	.	gene_id "MSTRG.171529"; transcript_id "MSTRG.171529.130"; exon_number "3";
chr7	StringTie	exon	6028615	6028697	1000	-	.	gene_id "MSTRG.171529"; transcript_id "MSTRG.171529.130"; exon_number "4";
chr7	StringTie	exon	6028918	6029032	1000	-	.	gene_id "MSTRG.171529"; transcript_id "MSTRG.171529.130"; exon_number "5";
chr7	StringTie	exon	6037424	6037524	1000	-	.	gene_id "MSTRG.171529"; transcript_id "MSTRG.171529.130"; exon_number "6";
chr7	StringTie	exon	6038560	6038671	1000	-	.	gene_id "MSTRG.171529"; transcript_id "MSTRG.171529.130"; exon_number "7";
chr7	StringTie	exon	6040892	6041219	1000	-	.	gene_id "MSTRG.171529"; transcript_id "MSTRG.171529.130"; exon_number "8";
chr7	StringTie	exon	6042933	6042990	1000	-	.	gene_id "MSTRG.171529"; transcript_id "MSTRG.171529.130"; exon_number "9";
chr7	StringTie	exon	6044562	6044661	1000	-	.	gene_id "MSTRG.171529"; transcript_id "MSTRG.171529.130"; exon_number "10";
chr7	StringTie	exon	6046071	6046151	1000	-	.	gene_id "MSTRG.171529"; transcript_id "MSTRG.171529.130"; exon_number "11";
chr7	StringTie	exon	6046992	6047091	1000	-	.	gene_id "MSTRG.171529"; transcript_id "MSTRG.171529.130"; exon_number "12";
chr7	StringTie	exon	6048807	6048844	1000	-	.	gene_id "MSTRG.171529"; transcript_id "MSTRG.171529.130"; exon_number "13";
chr7	StringTie	exon	6049912	6050045	1000	-	.	gene_id "MSTRG.171529"; transcript_id "MSTRG.171529.130"; exon_number "14";
chr7	StringTie	exon	6054546	6054704	1000	-	.	gene_id "MSTRG.171529"; transcript_id "MSTRG.171529.130"; exon_number "15";
chr7	StringTie	exon	6057625	6057928	1000	-	.	gene_id "MSTRG.171529"; transcript_id "MSTRG.171529.130"; exon_number "16";
chr7	StringTie	transcript	6018412	6059106	1000	-	.	gene_id "MSTRG.171529"; transcript_id "MSTRG.171529.131";
chr7	StringTie	exon	6018412	6019313	1000	-	.	gene_id "MSTRG.171529"; transcript_id "MSTRG.171529.131"; exon_number "1";
chr7	StringTie	exon	6022787	6024801	1000	-	.	gene_id "MSTRG.171529"; transcript_id "MSTRG.171529.131"; exon_number "2";
chr7	StringTie	exon	6026728	6026957	1000	-	.	gene_id "MSTRG.171529"; transcript_id "MSTRG.171529.131"; exon_number "3";
chr7	StringTie	exon	6028615	6028697	1000	-	.	gene_id "MSTRG.171529"; transcript_id "MSTRG.171529.131"; exon_number "4";
chr7	StringTie	exon	6028918	6029032	1000	-	.	gene_id "MSTRG.171529"; transcript_id "MSTRG.171529.131"; exon_number "5";
chr7	StringTie	exon	6037424	6037524	1000	-	.	gene_id "MSTRG.171529"; transcript_id "MSTRG.171529.131"; exon_number "6";
chr7	StringTie	exon	6038560	6038671	1000	-	.	gene_id "MSTRG.171529"; transcript_id "MSTRG.171529.131"; exon_number "7";
chr7	StringTie	exon	6040892	6041219	1000	-	.	gene_id "MSTRG.171529"; transcript_id "MSTRG.171529.131"; exon_number "8";
chr7	StringTie	exon	6042933	6042990	1000	-	.	gene_id "MSTRG.171529"; transcript_id "MSTRG.171529.131"; exon_number "9";
chr7	StringTie	exon	6044562	6044661	1000	-	.	gene_id "MSTRG.171529"; transcript_id "MSTRG.171529.131"; exon_number "10";
chr7	StringTie	exon	6046071	6046151	1000	-	.	gene_id "MSTRG.171529"; transcript_id "MSTRG.171529.131"; exon_number "11";
chr7	StringTie	exon	6046777	6047091	1000	-	.	gene_id "MSTRG.171529"; transcript_id "MSTRG.171529.131"; exon_number "12";
chr7	StringTie	exon	6048807	6048844	1000	-	.	gene_id "MSTRG.171529"; transcript_id "MSTRG.171529.131"; exon_number "13";
chr7	StringTie	exon	6049912	6050045	1000	-	.	gene_id "MSTRG.171529"; transcript_id "MSTRG.171529.131"; exon_number "14";
chr7	StringTie	exon	6054546	6054704	1000	-	.	gene_id "MSTRG.171529"; transcript_id "MSTRG.171529.131"; exon_number "15";
chr7	StringTie	exon	6058966	6059106	1000	-	.	gene_id "MSTRG.171529"; transcript_id "MSTRG.171529.131"; exon_number "16";
chr7	StringTie	transcript	6018416	6059178	1000	-	.	gene_id "MSTRG.171529"; transcript_id "MSTRG.171529.132";
chr7	StringTie	exon	6018416	6019310	1000	-	.	gene_id "MSTRG.171529"; transcript_id "MSTRG.171529.132"; exon_number "1";
chr7	StringTie	exon	6022787	6024801	1000	-	.	gene_id "MSTRG.171529"; transcript_id "MSTRG.171529.132"; exon_number "2";
chr7	StringTie	exon	6026728	6026961	1000	-	.	gene_id "MSTRG.171529"; transcript_id "MSTRG.171529.132"; exon_number "3";
chr7	StringTie	exon	6028615	6028697	1000	-	.	gene_id "MSTRG.171529"; transcript_id "MSTRG.171529.132"; exon_number "4";
chr7	StringTie	exon	6028918	6029032	1000	-	.	gene_id "MSTRG.171529"; transcript_id "MSTRG.171529.132"; exon_number "5";
chr7	StringTie	exon	6037424	6037524	1000	-	.	gene_id "MSTRG.171529"; transcript_id "MSTRG.171529.132"; exon_number "6";
chr7	StringTie	exon	6038560	6038671	1000	-	.	gene_id "MSTRG.171529"; transcript_id "MSTRG.171529.132"; exon_number "7";
chr7	StringTie	exon	6040892	6041219	1000	-	.	gene_id "MSTRG.171529"; transcript_id "MSTRG.171529.132"; exon_number "8";
chr7	StringTie	exon	6042933	6042990	1000	-	.	gene_id "MSTRG.171529"; transcript_id "MSTRG.171529.132"; exon_number "9";
chr7	StringTie	exon	6044562	6044661	1000	-	.	gene_id "MSTRG.171529"; transcript_id "MSTRG.171529.132"; exon_number "10";
chr7	StringTie	exon	6046071	6046151	1000	-	.	gene_id "MSTRG.171529"; transcript_id "MSTRG.171529.132"; exon_number "11";
chr7	StringTie	exon	6046992	6047091	1000	-	.	gene_id "MSTRG.171529"; transcript_id "MSTRG.171529.132"; exon_number "12";
chr7	StringTie	exon	6048807	6048844	1000	-	.	gene_id "MSTRG.171529"; transcript_id "MSTRG.171529.132"; exon_number "13";
chr7	StringTie	exon	6049912	6050045	1000	-	.	gene_id "MSTRG.171529"; transcript_id "MSTRG.171529.132"; exon_number "14";
chr7	StringTie	exon	6054546	6054704	1000	-	.	gene_id "MSTRG.171529"; transcript_id "MSTRG.171529.132"; exon_number "15";
chr7	StringTie	exon	6058966	6059178	1000	-	.	gene_id "MSTRG.171529"; transcript_id "MSTRG.171529.132"; exon_number "16";
chr7	StringTie	transcript	6018416	6059264	1000	-	.	gene_id "MSTRG.171529"; transcript_id "MSTRG.171529.133";
chr7	StringTie	exon	6018416	6018830	1000	-	.	gene_id "MSTRG.171529"; transcript_id "MSTRG.171529.133"; exon_number "1";
chr7	StringTie	exon	6022787	6024801	1000	-	.	gene_id "MSTRG.171529"; transcript_id "MSTRG.171529.133"; exon_number "2";
chr7	StringTie	exon	6026728	6026961	1000	-	.	gene_id "MSTRG.171529"; transcript_id "MSTRG.171529.133"; exon_number "3";
chr7	StringTie	exon	6028615	6028697	1000	-	.	gene_id "MSTRG.171529"; transcript_id "MSTRG.171529.133"; exon_number "4";
chr7	StringTie	exon	6028918	6029032	1000	-	.	gene_id "MSTRG.171529"; transcript_id "MSTRG.171529.133"; exon_number "5";
chr7	StringTie	exon	6037424	6037524	1000	-	.	gene_id "MSTRG.171529"; transcript_id "MSTRG.171529.133"; exon_number "6";
chr7	StringTie	exon	6038560	6038671	1000	-	.	gene_id "MSTRG.171529"; transcript_id "MSTRG.171529.133"; exon_number "7";
chr7	StringTie	exon	6040892	6041219	1000	-	.	gene_id "MSTRG.171529"; transcript_id "MSTRG.171529.133"; exon_number "8";
chr7	StringTie	exon	6042933	6042993	1000	-	.	gene_id "MSTRG.171529"; transcript_id "MSTRG.171529.133"; exon_number "9";
chr7	StringTie	exon	6044562	6044661	1000	-	.	gene_id "MSTRG.171529"; transcript_id "MSTRG.171529.133"; exon_number "10";
chr7	StringTie	exon	6046071	6046151	1000	-	.	gene_id "MSTRG.171529"; transcript_id "MSTRG.171529.133"; exon_number "11";
chr7	StringTie	exon	6046992	6047091	1000	-	.	gene_id "MSTRG.171529"; transcript_id "MSTRG.171529.133"; exon_number "12";
chr7	StringTie	exon	6048807	6048844	1000	-	.	gene_id "MSTRG.171529"; transcript_id "MSTRG.171529.133"; exon_number "13";
chr7	StringTie	exon	6049912	6050045	1000	-	.	gene_id "MSTRG.171529"; transcript_id "MSTRG.171529.133"; exon_number "14";
chr7	StringTie	exon	6054546	6054635	1000	-	.	gene_id "MSTRG.171529"; transcript_id "MSTRG.171529.133"; exon_number "15";
chr7	StringTie	exon	6058966	6059264	1000	-	.	gene_id "MSTRG.171529"; transcript_id "MSTRG.171529.133"; exon_number "16";
chr7	StringTie	transcript	6018474	6059145	1000	-	.	gene_id "MSTRG.171529"; transcript_id "MSTRG.171529.134";
chr7	StringTie	exon	6018474	6024801	1000	-	.	gene_id "MSTRG.171529"; transcript_id "MSTRG.171529.134"; exon_number "1";
chr7	StringTie	exon	6026728	6026961	1000	-	.	gene_id "MSTRG.171529"; transcript_id "MSTRG.171529.134"; exon_number "2";
chr7	StringTie	exon	6028615	6028697	1000	-	.	gene_id "MSTRG.171529"; transcript_id "MSTRG.171529.134"; exon_number "3";
chr7	StringTie	exon	6028918	6029032	1000	-	.	gene_id "MSTRG.171529"; transcript_id "MSTRG.171529.134"; exon_number "4";
chr7	StringTie	exon	6037424	6037524	1000	-	.	gene_id "MSTRG.171529"; transcript_id "MSTRG.171529.134"; exon_number "5";
chr7	StringTie	exon	6038560	6038671	1000	-	.	gene_id "MSTRG.171529"; transcript_id "MSTRG.171529.134"; exon_number "6";
chr7	StringTie	exon	6038918	6039035	1000	-	.	gene_id "MSTRG.171529"; transcript_id "MSTRG.171529.134"; exon_number "7";
chr7	StringTie	exon	6040892	6041219	1000	-	.	gene_id "MSTRG.171529"; transcript_id "MSTRG.171529.134"; exon_number "8";
chr7	StringTie	exon	6042933	6042990	1000	-	.	gene_id "MSTRG.171529"; transcript_id "MSTRG.171529.134"; exon_number "9";
chr7	StringTie	exon	6044562	6044661	1000	-	.	gene_id "MSTRG.171529"; transcript_id "MSTRG.171529.134"; exon_number "10";
chr7	StringTie	exon	6046071	6046151	1000	-	.	gene_id "MSTRG.171529"; transcript_id "MSTRG.171529.134"; exon_number "11";
chr7	StringTie	exon	6046992	6047091	1000	-	.	gene_id "MSTRG.171529"; transcript_id "MSTRG.171529.134"; exon_number "12";
chr7	StringTie	exon	6048807	6048844	1000	-	.	gene_id "MSTRG.171529"; transcript_id "MSTRG.171529.134"; exon_number "13";
chr7	StringTie	exon	6049912	6050045	1000	-	.	gene_id "MSTRG.171529"; transcript_id "MSTRG.171529.134"; exon_number "14";
chr7	StringTie	exon	6054546	6054704	1000	-	.	gene_id "MSTRG.171529"; transcript_id "MSTRG.171529.134"; exon_number "15";
chr7	StringTie	exon	6058148	6058242	1000	-	.	gene_id "MSTRG.171529"; transcript_id "MSTRG.171529.134"; exon_number "16";
chr7	StringTie	exon	6058966	6059145	1000	-	.	gene_id "MSTRG.171529"; transcript_id "MSTRG.171529.134"; exon_number "17";
chr7	StringTie	transcript	6018659	6059208	1000	-	.	gene_id "MSTRG.171529"; transcript_id "MSTRG.171529.135";
chr7	StringTie	exon	6018659	6019313	1000	-	.	gene_id "MSTRG.171529"; transcript_id "MSTRG.171529.135"; exon_number "1";
chr7	StringTie	exon	6022787	6024801	1000	-	.	gene_id "MSTRG.171529"; transcript_id "MSTRG.171529.135"; exon_number "2";
chr7	StringTie	exon	6026728	6026961	1000	-	.	gene_id "MSTRG.171529"; transcript_id "MSTRG.171529.135"; exon_number "3";
chr7	StringTie	exon	6028615	6028697	1000	-	.	gene_id "MSTRG.171529"; transcript_id "MSTRG.171529.135"; exon_number "4";
chr7	StringTie	exon	6028918	6029032	1000	-	.	gene_id "MSTRG.171529"; transcript_id "MSTRG.171529.135"; exon_number "5";
chr7	StringTie	exon	6037424	6037524	1000	-	.	gene_id "MSTRG.171529"; transcript_id "MSTRG.171529.135"; exon_number "6";
chr7	StringTie	exon	6038560	6038671	1000	-	.	gene_id "MSTRG.171529"; transcript_id "MSTRG.171529.135"; exon_number "7";
chr7	StringTie	exon	6038918	6039014	1000	-	.	gene_id "MSTRG.171529"; transcript_id "MSTRG.171529.135"; exon_number "8";
chr7	StringTie	exon	6040892	6041219	1000	-	.	gene_id "MSTRG.171529"; transcript_id "MSTRG.171529.135"; exon_number "9";
chr7	StringTie	exon	6042933	6042990	1000	-	.	gene_id "MSTRG.171529"; transcript_id "MSTRG.171529.135"; exon_number "10";
chr7	StringTie	exon	6044562	6044661	1000	-	.	gene_id "MSTRG.171529"; transcript_id "MSTRG.171529.135"; exon_number "11";
chr7	StringTie	exon	6046071	6046151	1000	-	.	gene_id "MSTRG.171529"; transcript_id "MSTRG.171529.135"; exon_number "12";
chr7	StringTie	exon	6046992	6047091	1000	-	.	gene_id "MSTRG.171529"; transcript_id "MSTRG.171529.135"; exon_number "13";
chr7	StringTie	exon	6048807	6048844	1000	-	.	gene_id "MSTRG.171529"; transcript_id "MSTRG.171529.135"; exon_number "14";
chr7	StringTie	exon	6049912	6050045	1000	-	.	gene_id "MSTRG.171529"; transcript_id "MSTRG.171529.135"; exon_number "15";
chr7	StringTie	exon	6054546	6054704	1000	-	.	gene_id "MSTRG.171529"; transcript_id "MSTRG.171529.135"; exon_number "16";
chr7	StringTie	exon	6058966	6059208	1000	-	.	gene_id "MSTRG.171529"; transcript_id "MSTRG.171529.135"; exon_number "17";
chr7	StringTie	transcript	6018701	6059116	1000	-	.	gene_id "MSTRG.171529"; transcript_id "MSTRG.171529.136";
chr7	StringTie	exon	6018701	6019313	1000	-	.	gene_id "MSTRG.171529"; transcript_id "MSTRG.171529.136"; exon_number "1";
chr7	StringTie	exon	6022787	6024801	1000	-	.	gene_id "MSTRG.171529"; transcript_id "MSTRG.171529.136"; exon_number "2";
chr7	StringTie	exon	6026728	6026961	1000	-	.	gene_id "MSTRG.171529"; transcript_id "MSTRG.171529.136"; exon_number "3";
chr7	StringTie	exon	6028615	6028697	1000	-	.	gene_id "MSTRG.171529"; transcript_id "MSTRG.171529.136"; exon_number "4";
chr7	StringTie	exon	6028918	6028999	1000	-	.	gene_id "MSTRG.171529"; transcript_id "MSTRG.171529.136"; exon_number "5";
chr7	StringTie	exon	6037424	6037524	1000	-	.	gene_id "MSTRG.171529"; transcript_id "MSTRG.171529.136"; exon_number "6";
chr7	StringTie	exon	6038560	6038665	1000	-	.	gene_id "MSTRG.171529"; transcript_id "MSTRG.171529.136"; exon_number "7";
chr7	StringTie	exon	6040892	6041219	1000	-	.	gene_id "MSTRG.171529"; transcript_id "MSTRG.171529.136"; exon_number "8";
chr7	StringTie	exon	6042933	6042990	1000	-	.	gene_id "MSTRG.171529"; transcript_id "MSTRG.171529.136"; exon_number "9";
chr7	StringTie	exon	6044562	6044661	1000	-	.	gene_id "MSTRG.171529"; transcript_id "MSTRG.171529.136"; exon_number "10";
chr7	StringTie	exon	6046071	6046151	1000	-	.	gene_id "MSTRG.171529"; transcript_id "MSTRG.171529.136"; exon_number "11";
chr7	StringTie	exon	6046992	6047091	1000	-	.	gene_id "MSTRG.171529"; transcript_id "MSTRG.171529.136"; exon_number "12";
chr7	StringTie	exon	6048807	6048844	1000	-	.	gene_id "MSTRG.171529"; transcript_id "MSTRG.171529.136"; exon_number "13";
chr7	StringTie	exon	6049912	6050045	1000	-	.	gene_id "MSTRG.171529"; transcript_id "MSTRG.171529.136"; exon_number "14";
chr7	StringTie	exon	6054546	6054704	1000	-	.	gene_id "MSTRG.171529"; transcript_id "MSTRG.171529.136"; exon_number "15";
chr7	StringTie	exon	6058966	6059116	1000	-	.	gene_id "MSTRG.171529"; transcript_id "MSTRG.171529.136"; exon_number "16";
chr7	StringTie	transcript	6018704	6059228	1000	-	.	gene_id "MSTRG.171529"; transcript_id "MSTRG.171529.137";
chr7	StringTie	exon	6018704	6024801	1000	-	.	gene_id "MSTRG.171529"; transcript_id "MSTRG.171529.137"; exon_number "1";
chr7	StringTie	exon	6026728	6026961	1000	-	.	gene_id "MSTRG.171529"; transcript_id "MSTRG.171529.137"; exon_number "2";
chr7	StringTie	exon	6028615	6028697	1000	-	.	gene_id "MSTRG.171529"; transcript_id "MSTRG.171529.137"; exon_number "3";
chr7	StringTie	exon	6028918	6029032	1000	-	.	gene_id "MSTRG.171529"; transcript_id "MSTRG.171529.137"; exon_number "4";
chr7	StringTie	exon	6037424	6037524	1000	-	.	gene_id "MSTRG.171529"; transcript_id "MSTRG.171529.137"; exon_number "5";
chr7	StringTie	exon	6038560	6038671	1000	-	.	gene_id "MSTRG.171529"; transcript_id "MSTRG.171529.137"; exon_number "6";
chr7	StringTie	exon	6040892	6041219	1000	-	.	gene_id "MSTRG.171529"; transcript_id "MSTRG.171529.137"; exon_number "7";
chr7	StringTie	exon	6042933	6042990	1000	-	.	gene_id "MSTRG.171529"; transcript_id "MSTRG.171529.137"; exon_number "8";
chr7	StringTie	exon	6044562	6044661	1000	-	.	gene_id "MSTRG.171529"; transcript_id "MSTRG.171529.137"; exon_number "9";
chr7	StringTie	exon	6046071	6046151	1000	-	.	gene_id "MSTRG.171529"; transcript_id "MSTRG.171529.137"; exon_number "10";
chr7	StringTie	exon	6046992	6047091	1000	-	.	gene_id "MSTRG.171529"; transcript_id "MSTRG.171529.137"; exon_number "11";
chr7	StringTie	exon	6048807	6048844	1000	-	.	gene_id "MSTRG.171529"; transcript_id "MSTRG.171529.137"; exon_number "12";
chr7	StringTie	exon	6049912	6050045	1000	-	.	gene_id "MSTRG.171529"; transcript_id "MSTRG.171529.137"; exon_number "13";
chr7	StringTie	exon	6054546	6054704	1000	-	.	gene_id "MSTRG.171529"; transcript_id "MSTRG.171529.137"; exon_number "14";
chr7	StringTie	exon	6058148	6058242	1000	-	.	gene_id "MSTRG.171529"; transcript_id "MSTRG.171529.137"; exon_number "15";
chr7	StringTie	exon	6058966	6059228	1000	-	.	gene_id "MSTRG.171529"; transcript_id "MSTRG.171529.137"; exon_number "16";
chr7	StringTie	transcript	6018706	6059223	1000	-	.	gene_id "MSTRG.171529"; transcript_id "MSTRG.171529.138";
chr7	StringTie	exon	6018706	6024801	1000	-	.	gene_id "MSTRG.171529"; transcript_id "MSTRG.171529.138"; exon_number "1";
chr7	StringTie	exon	6026728	6026961	1000	-	.	gene_id "MSTRG.171529"; transcript_id "MSTRG.171529.138"; exon_number "2";
chr7	StringTie	exon	6028615	6028697	1000	-	.	gene_id "MSTRG.171529"; transcript_id "MSTRG.171529.138"; exon_number "3";
chr7	StringTie	exon	6028918	6029032	1000	-	.	gene_id "MSTRG.171529"; transcript_id "MSTRG.171529.138"; exon_number "4";
chr7	StringTie	exon	6037424	6037524	1000	-	.	gene_id "MSTRG.171529"; transcript_id "MSTRG.171529.138"; exon_number "5";
chr7	StringTie	exon	6038560	6038665	1000	-	.	gene_id "MSTRG.171529"; transcript_id "MSTRG.171529.138"; exon_number "6";
chr7	StringTie	exon	6040892	6041219	1000	-	.	gene_id "MSTRG.171529"; transcript_id "MSTRG.171529.138"; exon_number "7";
chr7	StringTie	exon	6042933	6042990	1000	-	.	gene_id "MSTRG.171529"; transcript_id "MSTRG.171529.138"; exon_number "8";
chr7	StringTie	exon	6044562	6044661	1000	-	.	gene_id "MSTRG.171529"; transcript_id "MSTRG.171529.138"; exon_number "9";
chr7	StringTie	exon	6046071	6046151	1000	-	.	gene_id "MSTRG.171529"; transcript_id "MSTRG.171529.138"; exon_number "10";
chr7	StringTie	exon	6046777	6047091	1000	-	.	gene_id "MSTRG.171529"; transcript_id "MSTRG.171529.138"; exon_number "11";
chr7	StringTie	exon	6048807	6048844	1000	-	.	gene_id "MSTRG.171529"; transcript_id "MSTRG.171529.138"; exon_number "12";
chr7	StringTie	exon	6049912	6050045	1000	-	.	gene_id "MSTRG.171529"; transcript_id "MSTRG.171529.138"; exon_number "13";
chr7	StringTie	exon	6054546	6054704	1000	-	.	gene_id "MSTRG.171529"; transcript_id "MSTRG.171529.138"; exon_number "14";
chr7	StringTie	exon	6058966	6059223	1000	-	.	gene_id "MSTRG.171529"; transcript_id "MSTRG.171529.138"; exon_number "15";
chr7	StringTie	transcript	6018706	6059114	1000	-	.	gene_id "MSTRG.171529"; transcript_id "MSTRG.171529.139";
chr7	StringTie	exon	6018706	6024801	1000	-	.	gene_id "MSTRG.171529"; transcript_id "MSTRG.171529.139"; exon_number "1";
chr7	StringTie	exon	6026728	6026961	1000	-	.	gene_id "MSTRG.171529"; transcript_id "MSTRG.171529.139"; exon_number "2";
chr7	StringTie	exon	6028615	6028697	1000	-	.	gene_id "MSTRG.171529"; transcript_id "MSTRG.171529.139"; exon_number "3";
chr7	StringTie	exon	6028918	6029032	1000	-	.	gene_id "MSTRG.171529"; transcript_id "MSTRG.171529.139"; exon_number "4";
chr7	StringTie	exon	6037424	6037524	1000	-	.	gene_id "MSTRG.171529"; transcript_id "MSTRG.171529.139"; exon_number "5";
chr7	StringTie	exon	6038560	6038671	1000	-	.	gene_id "MSTRG.171529"; transcript_id "MSTRG.171529.139"; exon_number "6";
chr7	StringTie	exon	6038918	6039035	1000	-	.	gene_id "MSTRG.171529"; transcript_id "MSTRG.171529.139"; exon_number "7";
chr7	StringTie	exon	6040892	6041219	1000	-	.	gene_id "MSTRG.171529"; transcript_id "MSTRG.171529.139"; exon_number "8";
chr7	StringTie	exon	6042933	6042990	1000	-	.	gene_id "MSTRG.171529"; transcript_id "MSTRG.171529.139"; exon_number "9";
chr7	StringTie	exon	6044562	6044661	1000	-	.	gene_id "MSTRG.171529"; transcript_id "MSTRG.171529.139"; exon_number "10";
chr7	StringTie	exon	6046071	6046151	1000	-	.	gene_id "MSTRG.171529"; transcript_id "MSTRG.171529.139"; exon_number "11";
chr7	StringTie	exon	6046777	6046873	1000	-	.	gene_id "MSTRG.171529"; transcript_id "MSTRG.171529.139"; exon_number "12";
chr7	StringTie	exon	6046992	6047091	1000	-	.	gene_id "MSTRG.171529"; transcript_id "MSTRG.171529.139"; exon_number "13";
chr7	StringTie	exon	6048807	6048844	1000	-	.	gene_id "MSTRG.171529"; transcript_id "MSTRG.171529.139"; exon_number "14";
chr7	StringTie	exon	6049912	6050045	1000	-	.	gene_id "MSTRG.171529"; transcript_id "MSTRG.171529.139"; exon_number "15";
chr7	StringTie	exon	6054546	6054704	1000	-	.	gene_id "MSTRG.171529"; transcript_id "MSTRG.171529.139"; exon_number "16";
chr7	StringTie	exon	6058966	6059114	1000	-	.	gene_id "MSTRG.171529"; transcript_id "MSTRG.171529.139"; exon_number "17";
chr7	StringTie	transcript	6018707	6059230	1000	-	.	gene_id "MSTRG.171529"; transcript_id "MSTRG.171529.140";
chr7	StringTie	exon	6018707	6021854	1000	-	.	gene_id "MSTRG.171529"; transcript_id "MSTRG.171529.140"; exon_number "1";
chr7	StringTie	exon	6022787	6024801	1000	-	.	gene_id "MSTRG.171529"; transcript_id "MSTRG.171529.140"; exon_number "2";
chr7	StringTie	exon	6026728	6026961	1000	-	.	gene_id "MSTRG.171529"; transcript_id "MSTRG.171529.140"; exon_number "3";
chr7	StringTie	exon	6028615	6028697	1000	-	.	gene_id "MSTRG.171529"; transcript_id "MSTRG.171529.140"; exon_number "4";
chr7	StringTie	exon	6028918	6029032	1000	-	.	gene_id "MSTRG.171529"; transcript_id "MSTRG.171529.140"; exon_number "5";
chr7	StringTie	exon	6037424	6037524	1000	-	.	gene_id "MSTRG.171529"; transcript_id "MSTRG.171529.140"; exon_number "6";
chr7	StringTie	exon	6038560	6038671	1000	-	.	gene_id "MSTRG.171529"; transcript_id "MSTRG.171529.140"; exon_number "7";
chr7	StringTie	exon	6040892	6041219	1000	-	.	gene_id "MSTRG.171529"; transcript_id "MSTRG.171529.140"; exon_number "8";
chr7	StringTie	exon	6042933	6042993	1000	-	.	gene_id "MSTRG.171529"; transcript_id "MSTRG.171529.140"; exon_number "9";
chr7	StringTie	exon	6044562	6044661	1000	-	.	gene_id "MSTRG.171529"; transcript_id "MSTRG.171529.140"; exon_number "10";
chr7	StringTie	exon	6046071	6046151	1000	-	.	gene_id "MSTRG.171529"; transcript_id "MSTRG.171529.140"; exon_number "11";
chr7	StringTie	exon	6046992	6047091	1000	-	.	gene_id "MSTRG.171529"; transcript_id "MSTRG.171529.140"; exon_number "12";
chr7	StringTie	exon	6048807	6048844	1000	-	.	gene_id "MSTRG.171529"; transcript_id "MSTRG.171529.140"; exon_number "13";
chr7	StringTie	exon	6049912	6050045	1000	-	.	gene_id "MSTRG.171529"; transcript_id "MSTRG.171529.140"; exon_number "14";
chr7	StringTie	exon	6054546	6054704	1000	-	.	gene_id "MSTRG.171529"; transcript_id "MSTRG.171529.140"; exon_number "15";
chr7	StringTie	exon	6058966	6059230	1000	-	.	gene_id "MSTRG.171529"; transcript_id "MSTRG.171529.140"; exon_number "16";
chr7	StringTie	transcript	6018709	6059229	1000	-	.	gene_id "MSTRG.171529"; transcript_id "MSTRG.171529.141";
chr7	StringTie	exon	6018709	6019313	1000	-	.	gene_id "MSTRG.171529"; transcript_id "MSTRG.171529.141"; exon_number "1";
chr7	StringTie	exon	6022787	6024801	1000	-	.	gene_id "MSTRG.171529"; transcript_id "MSTRG.171529.141"; exon_number "2";
chr7	StringTie	exon	6026728	6026957	1000	-	.	gene_id "MSTRG.171529"; transcript_id "MSTRG.171529.141"; exon_number "3";
chr7	StringTie	exon	6028615	6028697	1000	-	.	gene_id "MSTRG.171529"; transcript_id "MSTRG.171529.141"; exon_number "4";
chr7	StringTie	exon	6028918	6029032	1000	-	.	gene_id "MSTRG.171529"; transcript_id "MSTRG.171529.141"; exon_number "5";
chr7	StringTie	exon	6037424	6037524	1000	-	.	gene_id "MSTRG.171529"; transcript_id "MSTRG.171529.141"; exon_number "6";
chr7	StringTie	exon	6038560	6038671	1000	-	.	gene_id "MSTRG.171529"; transcript_id "MSTRG.171529.141"; exon_number "7";
chr7	StringTie	exon	6040892	6041219	1000	-	.	gene_id "MSTRG.171529"; transcript_id "MSTRG.171529.141"; exon_number "8";
chr7	StringTie	exon	6042933	6042990	1000	-	.	gene_id "MSTRG.171529"; transcript_id "MSTRG.171529.141"; exon_number "9";
chr7	StringTie	exon	6044562	6044661	1000	-	.	gene_id "MSTRG.171529"; transcript_id "MSTRG.171529.141"; exon_number "10";
chr7	StringTie	exon	6046071	6046151	1000	-	.	gene_id "MSTRG.171529"; transcript_id "MSTRG.171529.141"; exon_number "11";
chr7	StringTie	exon	6046992	6047091	1000	-	.	gene_id "MSTRG.171529"; transcript_id "MSTRG.171529.141"; exon_number "12";
chr7	StringTie	exon	6048807	6048844	1000	-	.	gene_id "MSTRG.171529"; transcript_id "MSTRG.171529.141"; exon_number "13";
chr7	StringTie	exon	6049912	6050045	1000	-	.	gene_id "MSTRG.171529"; transcript_id "MSTRG.171529.141"; exon_number "14";
chr7	StringTie	exon	6054546	6054704	1000	-	.	gene_id "MSTRG.171529"; transcript_id "MSTRG.171529.141"; exon_number "15";
chr7	StringTie	exon	6058788	6059229	1000	-	.	gene_id "MSTRG.171529"; transcript_id "MSTRG.171529.141"; exon_number "16";
chr7	StringTie	transcript	6018709	6059208	1000	-	.	gene_id "MSTRG.171529"; transcript_id "MSTRG.171529.142";
chr7	StringTie	exon	6018709	6021854	1000	-	.	gene_id "MSTRG.171529"; transcript_id "MSTRG.171529.142"; exon_number "1";
chr7	StringTie	exon	6022787	6024801	1000	-	.	gene_id "MSTRG.171529"; transcript_id "MSTRG.171529.142"; exon_number "2";
chr7	StringTie	exon	6026728	6026961	1000	-	.	gene_id "MSTRG.171529"; transcript_id "MSTRG.171529.142"; exon_number "3";
chr7	StringTie	exon	6028615	6028697	1000	-	.	gene_id "MSTRG.171529"; transcript_id "MSTRG.171529.142"; exon_number "4";
chr7	StringTie	exon	6028918	6029032	1000	-	.	gene_id "MSTRG.171529"; transcript_id "MSTRG.171529.142"; exon_number "5";
chr7	StringTie	exon	6037424	6037524	1000	-	.	gene_id "MSTRG.171529"; transcript_id "MSTRG.171529.142"; exon_number "6";
chr7	StringTie	exon	6038560	6038671	1000	-	.	gene_id "MSTRG.171529"; transcript_id "MSTRG.171529.142"; exon_number "7";
chr7	StringTie	exon	6040892	6041219	1000	-	.	gene_id "MSTRG.171529"; transcript_id "MSTRG.171529.142"; exon_number "8";
chr7	StringTie	exon	6042933	6042990	1000	-	.	gene_id "MSTRG.171529"; transcript_id "MSTRG.171529.142"; exon_number "9";
chr7	StringTie	exon	6044562	6044661	1000	-	.	gene_id "MSTRG.171529"; transcript_id "MSTRG.171529.142"; exon_number "10";
chr7	StringTie	exon	6046071	6046151	1000	-	.	gene_id "MSTRG.171529"; transcript_id "MSTRG.171529.142"; exon_number "11";
chr7	StringTie	exon	6046992	6047091	1000	-	.	gene_id "MSTRG.171529"; transcript_id "MSTRG.171529.142"; exon_number "12";
chr7	StringTie	exon	6048807	6048844	1000	-	.	gene_id "MSTRG.171529"; transcript_id "MSTRG.171529.142"; exon_number "13";
chr7	StringTie	exon	6049912	6050045	1000	-	.	gene_id "MSTRG.171529"; transcript_id "MSTRG.171529.142"; exon_number "14";
chr7	StringTie	exon	6054546	6054704	1000	-	.	gene_id "MSTRG.171529"; transcript_id "MSTRG.171529.142"; exon_number "15";
chr7	StringTie	exon	6058966	6059208	1000	-	.	gene_id "MSTRG.171529"; transcript_id "MSTRG.171529.142"; exon_number "16";
chr7	StringTie	transcript	6018712	6059201	1000	-	.	gene_id "MSTRG.171529"; transcript_id "MSTRG.171529.143";
chr7	StringTie	exon	6018712	6024801	1000	-	.	gene_id "MSTRG.171529"; transcript_id "MSTRG.171529.143"; exon_number "1";
chr7	StringTie	exon	6026728	6026961	1000	-	.	gene_id "MSTRG.171529"; transcript_id "MSTRG.171529.143"; exon_number "2";
chr7	StringTie	exon	6028615	6028697	1000	-	.	gene_id "MSTRG.171529"; transcript_id "MSTRG.171529.143"; exon_number "3";
chr7	StringTie	exon	6028918	6028999	1000	-	.	gene_id "MSTRG.171529"; transcript_id "MSTRG.171529.143"; exon_number "4";
chr7	StringTie	exon	6037424	6037524	1000	-	.	gene_id "MSTRG.171529"; transcript_id "MSTRG.171529.143"; exon_number "5";
chr7	StringTie	exon	6038560	6038671	1000	-	.	gene_id "MSTRG.171529"; transcript_id "MSTRG.171529.143"; exon_number "6";
chr7	StringTie	exon	6038918	6039035	1000	-	.	gene_id "MSTRG.171529"; transcript_id "MSTRG.171529.143"; exon_number "7";
chr7	StringTie	exon	6040892	6041219	1000	-	.	gene_id "MSTRG.171529"; transcript_id "MSTRG.171529.143"; exon_number "8";
chr7	StringTie	exon	6042933	6042990	1000	-	.	gene_id "MSTRG.171529"; transcript_id "MSTRG.171529.143"; exon_number "9";
chr7	StringTie	exon	6044562	6044661	1000	-	.	gene_id "MSTRG.171529"; transcript_id "MSTRG.171529.143"; exon_number "10";
chr7	StringTie	exon	6046071	6046151	1000	-	.	gene_id "MSTRG.171529"; transcript_id "MSTRG.171529.143"; exon_number "11";
chr7	StringTie	exon	6046777	6047091	1000	-	.	gene_id "MSTRG.171529"; transcript_id "MSTRG.171529.143"; exon_number "12";
chr7	StringTie	exon	6048807	6048844	1000	-	.	gene_id "MSTRG.171529"; transcript_id "MSTRG.171529.143"; exon_number "13";
chr7	StringTie	exon	6049912	6050045	1000	-	.	gene_id "MSTRG.171529"; transcript_id "MSTRG.171529.143"; exon_number "14";
chr7	StringTie	exon	6054546	6054704	1000	-	.	gene_id "MSTRG.171529"; transcript_id "MSTRG.171529.143"; exon_number "15";
chr7	StringTie	exon	6058966	6059201	1000	-	.	gene_id "MSTRG.171529"; transcript_id "MSTRG.171529.143"; exon_number "16";
chr7	StringTie	transcript	6018713	6059216	1000	-	.	gene_id "MSTRG.171529"; transcript_id "MSTRG.171529.144";
chr7	StringTie	exon	6018713	6019313	1000	-	.	gene_id "MSTRG.171529"; transcript_id "MSTRG.171529.144"; exon_number "1";
chr7	StringTie	exon	6022787	6024801	1000	-	.	gene_id "MSTRG.171529"; transcript_id "MSTRG.171529.144"; exon_number "2";
chr7	StringTie	exon	6026728	6026961	1000	-	.	gene_id "MSTRG.171529"; transcript_id "MSTRG.171529.144"; exon_number "3";
chr7	StringTie	exon	6028615	6028697	1000	-	.	gene_id "MSTRG.171529"; transcript_id "MSTRG.171529.144"; exon_number "4";
chr7	StringTie	exon	6028918	6029032	1000	-	.	gene_id "MSTRG.171529"; transcript_id "MSTRG.171529.144"; exon_number "5";
chr7	StringTie	exon	6037424	6037524	1000	-	.	gene_id "MSTRG.171529"; transcript_id "MSTRG.171529.144"; exon_number "6";
chr7	StringTie	exon	6038560	6038665	1000	-	.	gene_id "MSTRG.171529"; transcript_id "MSTRG.171529.144"; exon_number "7";
chr7	StringTie	exon	6040892	6041219	1000	-	.	gene_id "MSTRG.171529"; transcript_id "MSTRG.171529.144"; exon_number "8";
chr7	StringTie	exon	6042933	6042990	1000	-	.	gene_id "MSTRG.171529"; transcript_id "MSTRG.171529.144"; exon_number "9";
chr7	StringTie	exon	6044562	6044661	1000	-	.	gene_id "MSTRG.171529"; transcript_id "MSTRG.171529.144"; exon_number "10";
chr7	StringTie	exon	6046071	6046151	1000	-	.	gene_id "MSTRG.171529"; transcript_id "MSTRG.171529.144"; exon_number "11";
chr7	StringTie	exon	6046992	6047091	1000	-	.	gene_id "MSTRG.171529"; transcript_id "MSTRG.171529.144"; exon_number "12";
chr7	StringTie	exon	6048807	6048844	1000	-	.	gene_id "MSTRG.171529"; transcript_id "MSTRG.171529.144"; exon_number "13";
chr7	StringTie	exon	6049912	6050045	1000	-	.	gene_id "MSTRG.171529"; transcript_id "MSTRG.171529.144"; exon_number "14";
chr7	StringTie	exon	6054546	6054704	1000	-	.	gene_id "MSTRG.171529"; transcript_id "MSTRG.171529.144"; exon_number "15";
chr7	StringTie	exon	6058966	6059216	1000	-	.	gene_id "MSTRG.171529"; transcript_id "MSTRG.171529.144"; exon_number "16";
chr7	StringTie	transcript	6018719	6059355	1000	-	.	gene_id "MSTRG.171529"; transcript_id "MSTRG.171529.145";
chr7	StringTie	exon	6018719	6019313	1000	-	.	gene_id "MSTRG.171529"; transcript_id "MSTRG.171529.145"; exon_number "1";
chr7	StringTie	exon	6022787	6024801	1000	-	.	gene_id "MSTRG.171529"; transcript_id "MSTRG.171529.145"; exon_number "2";
chr7	StringTie	exon	6026728	6026961	1000	-	.	gene_id "MSTRG.171529"; transcript_id "MSTRG.171529.145"; exon_number "3";
chr7	StringTie	exon	6028615	6028697	1000	-	.	gene_id "MSTRG.171529"; transcript_id "MSTRG.171529.145"; exon_number "4";
chr7	StringTie	exon	6028918	6029032	1000	-	.	gene_id "MSTRG.171529"; transcript_id "MSTRG.171529.145"; exon_number "5";
chr7	StringTie	exon	6037424	6037524	1000	-	.	gene_id "MSTRG.171529"; transcript_id "MSTRG.171529.145"; exon_number "6";
chr7	StringTie	exon	6038560	6038671	1000	-	.	gene_id "MSTRG.171529"; transcript_id "MSTRG.171529.145"; exon_number "7";
chr7	StringTie	exon	6040892	6041219	1000	-	.	gene_id "MSTRG.171529"; transcript_id "MSTRG.171529.145"; exon_number "8";
chr7	StringTie	exon	6042933	6042990	1000	-	.	gene_id "MSTRG.171529"; transcript_id "MSTRG.171529.145"; exon_number "9";
chr7	StringTie	exon	6044562	6044661	1000	-	.	gene_id "MSTRG.171529"; transcript_id "MSTRG.171529.145"; exon_number "10";
chr7	StringTie	exon	6046071	6046151	1000	-	.	gene_id "MSTRG.171529"; transcript_id "MSTRG.171529.145"; exon_number "11";
chr7	StringTie	exon	6046992	6047091	1000	-	.	gene_id "MSTRG.171529"; transcript_id "MSTRG.171529.145"; exon_number "12";
chr7	StringTie	exon	6048807	6048844	1000	-	.	gene_id "MSTRG.171529"; transcript_id "MSTRG.171529.145"; exon_number "13";
chr7	StringTie	exon	6054546	6054704	1000	-	.	gene_id "MSTRG.171529"; transcript_id "MSTRG.171529.145"; exon_number "14";
chr7	StringTie	exon	6058966	6059355	1000	-	.	gene_id "MSTRG.171529"; transcript_id "MSTRG.171529.145"; exon_number "15";
chr7	StringTie	transcript	6018738	6059110	1000	-	.	gene_id "MSTRG.171529"; transcript_id "MSTRG.171529.146";
chr7	StringTie	exon	6018738	6024801	1000	-	.	gene_id "MSTRG.171529"; transcript_id "MSTRG.171529.146"; exon_number "1";
chr7	StringTie	exon	6026728	6026961	1000	-	.	gene_id "MSTRG.171529"; transcript_id "MSTRG.171529.146"; exon_number "2";
chr7	StringTie	exon	6028615	6028697	1000	-	.	gene_id "MSTRG.171529"; transcript_id "MSTRG.171529.146"; exon_number "3";
chr7	StringTie	exon	6028918	6029032	1000	-	.	gene_id "MSTRG.171529"; transcript_id "MSTRG.171529.146"; exon_number "4";
chr7	StringTie	exon	6037424	6037524	1000	-	.	gene_id "MSTRG.171529"; transcript_id "MSTRG.171529.146"; exon_number "5";
chr7	StringTie	exon	6038560	6038671	1000	-	.	gene_id "MSTRG.171529"; transcript_id "MSTRG.171529.146"; exon_number "6";
chr7	StringTie	exon	6040892	6041217	1000	-	.	gene_id "MSTRG.171529"; transcript_id "MSTRG.171529.146"; exon_number "7";
chr7	StringTie	exon	6042933	6042990	1000	-	.	gene_id "MSTRG.171529"; transcript_id "MSTRG.171529.146"; exon_number "8";
chr7	StringTie	exon	6044562	6044661	1000	-	.	gene_id "MSTRG.171529"; transcript_id "MSTRG.171529.146"; exon_number "9";
chr7	StringTie	exon	6046071	6046151	1000	-	.	gene_id "MSTRG.171529"; transcript_id "MSTRG.171529.146"; exon_number "10";
chr7	StringTie	exon	6046992	6047091	1000	-	.	gene_id "MSTRG.171529"; transcript_id "MSTRG.171529.146"; exon_number "11";
chr7	StringTie	exon	6048807	6048844	1000	-	.	gene_id "MSTRG.171529"; transcript_id "MSTRG.171529.146"; exon_number "12";
chr7	StringTie	exon	6049912	6050045	1000	-	.	gene_id "MSTRG.171529"; transcript_id "MSTRG.171529.146"; exon_number "13";
chr7	StringTie	exon	6054546	6054704	1000	-	.	gene_id "MSTRG.171529"; transcript_id "MSTRG.171529.146"; exon_number "14";
chr7	StringTie	exon	6058966	6059110	1000	-	.	gene_id "MSTRG.171529"; transcript_id "MSTRG.171529.146"; exon_number "15";
chr7	StringTie	transcript	6018750	6059234	1000	-	.	gene_id "MSTRG.171529"; transcript_id "MSTRG.171529.147";
chr7	StringTie	exon	6018750	6019310	1000	-	.	gene_id "MSTRG.171529"; transcript_id "MSTRG.171529.147"; exon_number "1";
chr7	StringTie	exon	6022787	6024801	1000	-	.	gene_id "MSTRG.171529"; transcript_id "MSTRG.171529.147"; exon_number "2";
chr7	StringTie	exon	6026728	6026961	1000	-	.	gene_id "MSTRG.171529"; transcript_id "MSTRG.171529.147"; exon_number "3";
chr7	StringTie	exon	6028615	6028697	1000	-	.	gene_id "MSTRG.171529"; transcript_id "MSTRG.171529.147"; exon_number "4";
chr7	StringTie	exon	6028918	6029032	1000	-	.	gene_id "MSTRG.171529"; transcript_id "MSTRG.171529.147"; exon_number "5";
chr7	StringTie	exon	6037424	6037524	1000	-	.	gene_id "MSTRG.171529"; transcript_id "MSTRG.171529.147"; exon_number "6";
chr7	StringTie	exon	6038560	6038671	1000	-	.	gene_id "MSTRG.171529"; transcript_id "MSTRG.171529.147"; exon_number "7";
chr7	StringTie	exon	6038918	6039035	1000	-	.	gene_id "MSTRG.171529"; transcript_id "MSTRG.171529.147"; exon_number "8";
chr7	StringTie	exon	6040892	6041219	1000	-	.	gene_id "MSTRG.171529"; transcript_id "MSTRG.171529.147"; exon_number "9";
chr7	StringTie	exon	6042933	6042990	1000	-	.	gene_id "MSTRG.171529"; transcript_id "MSTRG.171529.147"; exon_number "10";
chr7	StringTie	exon	6044562	6044661	1000	-	.	gene_id "MSTRG.171529"; transcript_id "MSTRG.171529.147"; exon_number "11";
chr7	StringTie	exon	6046071	6046151	1000	-	.	gene_id "MSTRG.171529"; transcript_id "MSTRG.171529.147"; exon_number "12";
chr7	StringTie	exon	6046777	6047091	1000	-	.	gene_id "MSTRG.171529"; transcript_id "MSTRG.171529.147"; exon_number "13";
chr7	StringTie	exon	6048807	6048844	1000	-	.	gene_id "MSTRG.171529"; transcript_id "MSTRG.171529.147"; exon_number "14";
chr7	StringTie	exon	6049912	6050045	1000	-	.	gene_id "MSTRG.171529"; transcript_id "MSTRG.171529.147"; exon_number "15";
chr7	StringTie	exon	6054546	6054704	1000	-	.	gene_id "MSTRG.171529"; transcript_id "MSTRG.171529.147"; exon_number "16";
chr7	StringTie	exon	6058966	6059234	1000	-	.	gene_id "MSTRG.171529"; transcript_id "MSTRG.171529.147"; exon_number "17";
chr7	StringTie	transcript	6018766	6059087	1000	-	.	gene_id "MSTRG.171529"; transcript_id "MSTRG.171529.148";
chr7	StringTie	exon	6018766	6024801	1000	-	.	gene_id "MSTRG.171529"; transcript_id "MSTRG.171529.148"; exon_number "1";
chr7	StringTie	exon	6026728	6026957	1000	-	.	gene_id "MSTRG.171529"; transcript_id "MSTRG.171529.148"; exon_number "2";
chr7	StringTie	exon	6028615	6028697	1000	-	.	gene_id "MSTRG.171529"; transcript_id "MSTRG.171529.148"; exon_number "3";
chr7	StringTie	exon	6028918	6029032	1000	-	.	gene_id "MSTRG.171529"; transcript_id "MSTRG.171529.148"; exon_number "4";
chr7	StringTie	exon	6037424	6037524	1000	-	.	gene_id "MSTRG.171529"; transcript_id "MSTRG.171529.148"; exon_number "5";
chr7	StringTie	exon	6038560	6038665	1000	-	.	gene_id "MSTRG.171529"; transcript_id "MSTRG.171529.148"; exon_number "6";
chr7	StringTie	exon	6040892	6041186	1000	-	.	gene_id "MSTRG.171529"; transcript_id "MSTRG.171529.148"; exon_number "7";
chr7	StringTie	exon	6042933	6042990	1000	-	.	gene_id "MSTRG.171529"; transcript_id "MSTRG.171529.148"; exon_number "8";
chr7	StringTie	exon	6044562	6044661	1000	-	.	gene_id "MSTRG.171529"; transcript_id "MSTRG.171529.148"; exon_number "9";
chr7	StringTie	exon	6046071	6046151	1000	-	.	gene_id "MSTRG.171529"; transcript_id "MSTRG.171529.148"; exon_number "10";
chr7	StringTie	exon	6046992	6047091	1000	-	.	gene_id "MSTRG.171529"; transcript_id "MSTRG.171529.148"; exon_number "11";
chr7	StringTie	exon	6048807	6048844	1000	-	.	gene_id "MSTRG.171529"; transcript_id "MSTRG.171529.148"; exon_number "12";
chr7	StringTie	exon	6049912	6050045	1000	-	.	gene_id "MSTRG.171529"; transcript_id "MSTRG.171529.148"; exon_number "13";
chr7	StringTie	exon	6054546	6054704	1000	-	.	gene_id "MSTRG.171529"; transcript_id "MSTRG.171529.148"; exon_number "14";
chr7	StringTie	exon	6058966	6059087	1000	-	.	gene_id "MSTRG.171529"; transcript_id "MSTRG.171529.148"; exon_number "15";
chr7	StringTie	transcript	6018774	6059090	1000	-	.	gene_id "MSTRG.171529"; transcript_id "MSTRG.171529.149";
chr7	StringTie	exon	6018774	6019310	1000	-	.	gene_id "MSTRG.171529"; transcript_id "MSTRG.171529.149"; exon_number "1";
chr7	StringTie	exon	6022787	6024801	1000	-	.	gene_id "MSTRG.171529"; transcript_id "MSTRG.171529.149"; exon_number "2";
chr7	StringTie	exon	6026728	6026957	1000	-	.	gene_id "MSTRG.171529"; transcript_id "MSTRG.171529.149"; exon_number "3";
chr7	StringTie	exon	6028615	6028697	1000	-	.	gene_id "MSTRG.171529"; transcript_id "MSTRG.171529.149"; exon_number "4";
chr7	StringTie	exon	6028918	6029032	1000	-	.	gene_id "MSTRG.171529"; transcript_id "MSTRG.171529.149"; exon_number "5";
chr7	StringTie	exon	6037424	6037524	1000	-	.	gene_id "MSTRG.171529"; transcript_id "MSTRG.171529.149"; exon_number "6";
chr7	StringTie	exon	6038560	6038671	1000	-	.	gene_id "MSTRG.171529"; transcript_id "MSTRG.171529.149"; exon_number "7";
chr7	StringTie	exon	6040892	6041186	1000	-	.	gene_id "MSTRG.171529"; transcript_id "MSTRG.171529.149"; exon_number "8";
chr7	StringTie	exon	6042933	6042990	1000	-	.	gene_id "MSTRG.171529"; transcript_id "MSTRG.171529.149"; exon_number "9";
chr7	StringTie	exon	6044562	6044661	1000	-	.	gene_id "MSTRG.171529"; transcript_id "MSTRG.171529.149"; exon_number "10";
chr7	StringTie	exon	6046071	6046151	1000	-	.	gene_id "MSTRG.171529"; transcript_id "MSTRG.171529.149"; exon_number "11";
chr7	StringTie	exon	6046992	6047091	1000	-	.	gene_id "MSTRG.171529"; transcript_id "MSTRG.171529.149"; exon_number "12";
chr7	StringTie	exon	6048807	6048844	1000	-	.	gene_id "MSTRG.171529"; transcript_id "MSTRG.171529.149"; exon_number "13";
chr7	StringTie	exon	6049912	6050045	1000	-	.	gene_id "MSTRG.171529"; transcript_id "MSTRG.171529.149"; exon_number "14";
chr7	StringTie	exon	6054546	6054704	1000	-	.	gene_id "MSTRG.171529"; transcript_id "MSTRG.171529.149"; exon_number "15";
chr7	StringTie	exon	6058966	6059090	1000	-	.	gene_id "MSTRG.171529"; transcript_id "MSTRG.171529.149"; exon_number "16";
chr7	StringTie	transcript	5957911	6009209	1000	-	.	gene_id "MSTRG.171529"; transcript_id "MSTRG.171529.15";
chr7	StringTie	exon	5957911	5958027	1000	-	.	gene_id "MSTRG.171529"; transcript_id "MSTRG.171529.15"; exon_number "1";
chr7	StringTie	exon	5960691	5960864	1000	-	.	gene_id "MSTRG.171529"; transcript_id "MSTRG.171529.15"; exon_number "2";
chr7	StringTie	exon	5964502	5964570	1000	-	.	gene_id "MSTRG.171529"; transcript_id "MSTRG.171529.15"; exon_number "3";
chr7	StringTie	exon	5965637	5965712	1000	-	.	gene_id "MSTRG.171529"; transcript_id "MSTRG.171529.15"; exon_number "4";
chr7	StringTie	exon	5966863	5967201	1000	-	.	gene_id "MSTRG.171529"; transcript_id "MSTRG.171529.15"; exon_number "5";
chr7	StringTie	exon	5970283	5973542	1000	-	.	gene_id "MSTRG.171529"; transcript_id "MSTRG.171529.15"; exon_number "6";
chr7	StringTie	exon	5977588	5977757	1000	-	.	gene_id "MSTRG.171529"; transcript_id "MSTRG.171529.15"; exon_number "7";
chr7	StringTie	exon	5978596	5978696	1000	-	.	gene_id "MSTRG.171529"; transcript_id "MSTRG.171529.15"; exon_number "8";
chr7	StringTie	exon	5982824	5982991	1000	-	.	gene_id "MSTRG.171529"; transcript_id "MSTRG.171529.15"; exon_number "9";
chr7	StringTie	exon	5986759	5987620	1000	-	.	gene_id "MSTRG.171529"; transcript_id "MSTRG.171529.15"; exon_number "10";
chr7	StringTie	exon	5989800	5989955	1000	-	.	gene_id "MSTRG.171529"; transcript_id "MSTRG.171529.15"; exon_number "11";
chr7	StringTie	exon	5991973	5992057	1000	-	.	gene_id "MSTRG.171529"; transcript_id "MSTRG.171529.15"; exon_number "12";
chr7	StringTie	exon	5995534	5995633	1000	-	.	gene_id "MSTRG.171529"; transcript_id "MSTRG.171529.15"; exon_number "13";
chr7	StringTie	exon	5997326	5997423	1000	-	.	gene_id "MSTRG.171529"; transcript_id "MSTRG.171529.15"; exon_number "14";
chr7	StringTie	exon	5999108	5999275	1000	-	.	gene_id "MSTRG.171529"; transcript_id "MSTRG.171529.15"; exon_number "15";
chr7	StringTie	exon	6002453	6002636	1000	-	.	gene_id "MSTRG.171529"; transcript_id "MSTRG.171529.15"; exon_number "16";
chr7	StringTie	exon	6003690	6003792	1000	-	.	gene_id "MSTRG.171529"; transcript_id "MSTRG.171529.15"; exon_number "17";
chr7	StringTie	exon	6003972	6004058	1000	-	.	gene_id "MSTRG.171529"; transcript_id "MSTRG.171529.15"; exon_number "18";
chr7	StringTie	exon	6005892	6006031	1000	-	.	gene_id "MSTRG.171529"; transcript_id "MSTRG.171529.15"; exon_number "19";
chr7	StringTie	exon	6008997	6009209	1000	-	.	gene_id "MSTRG.171529"; transcript_id "MSTRG.171529.15"; exon_number "20";
chr7	StringTie	transcript	6018793	6059216	1000	-	.	gene_id "MSTRG.171529"; transcript_id "MSTRG.171529.150";
chr7	StringTie	exon	6018793	6019313	1000	-	.	gene_id "MSTRG.171529"; transcript_id "MSTRG.171529.150"; exon_number "1";
chr7	StringTie	exon	6021669	6024801	1000	-	.	gene_id "MSTRG.171529"; transcript_id "MSTRG.171529.150"; exon_number "2";
chr7	StringTie	exon	6026728	6026957	1000	-	.	gene_id "MSTRG.171529"; transcript_id "MSTRG.171529.150"; exon_number "3";
chr7	StringTie	exon	6028615	6028697	1000	-	.	gene_id "MSTRG.171529"; transcript_id "MSTRG.171529.150"; exon_number "4";
chr7	StringTie	exon	6028918	6029032	1000	-	.	gene_id "MSTRG.171529"; transcript_id "MSTRG.171529.150"; exon_number "5";
chr7	StringTie	exon	6037424	6037524	1000	-	.	gene_id "MSTRG.171529"; transcript_id "MSTRG.171529.150"; exon_number "6";
chr7	StringTie	exon	6038560	6038671	1000	-	.	gene_id "MSTRG.171529"; transcript_id "MSTRG.171529.150"; exon_number "7";
chr7	StringTie	exon	6040892	6041219	1000	-	.	gene_id "MSTRG.171529"; transcript_id "MSTRG.171529.150"; exon_number "8";
chr7	StringTie	exon	6042933	6042990	1000	-	.	gene_id "MSTRG.171529"; transcript_id "MSTRG.171529.150"; exon_number "9";
chr7	StringTie	exon	6044562	6044661	1000	-	.	gene_id "MSTRG.171529"; transcript_id "MSTRG.171529.150"; exon_number "10";
chr7	StringTie	exon	6046071	6046151	1000	-	.	gene_id "MSTRG.171529"; transcript_id "MSTRG.171529.150"; exon_number "11";
chr7	StringTie	exon	6046777	6047091	1000	-	.	gene_id "MSTRG.171529"; transcript_id "MSTRG.171529.150"; exon_number "12";
chr7	StringTie	exon	6048807	6048844	1000	-	.	gene_id "MSTRG.171529"; transcript_id "MSTRG.171529.150"; exon_number "13";
chr7	StringTie	exon	6049912	6050045	1000	-	.	gene_id "MSTRG.171529"; transcript_id "MSTRG.171529.150"; exon_number "14";
chr7	StringTie	exon	6054546	6054704	1000	-	.	gene_id "MSTRG.171529"; transcript_id "MSTRG.171529.150"; exon_number "15";
chr7	StringTie	exon	6058966	6059216	1000	-	.	gene_id "MSTRG.171529"; transcript_id "MSTRG.171529.150"; exon_number "16";
chr7	StringTie	transcript	6018796	6059215	1000	-	.	gene_id "MSTRG.171529"; transcript_id "MSTRG.171529.151";
chr7	StringTie	exon	6018796	6019310	1000	-	.	gene_id "MSTRG.171529"; transcript_id "MSTRG.171529.151"; exon_number "1";
chr7	StringTie	exon	6022787	6026961	1000	-	.	gene_id "MSTRG.171529"; transcript_id "MSTRG.171529.151"; exon_number "2";
chr7	StringTie	exon	6028615	6028697	1000	-	.	gene_id "MSTRG.171529"; transcript_id "MSTRG.171529.151"; exon_number "3";
chr7	StringTie	exon	6028918	6029032	1000	-	.	gene_id "MSTRG.171529"; transcript_id "MSTRG.171529.151"; exon_number "4";
chr7	StringTie	exon	6037424	6037524	1000	-	.	gene_id "MSTRG.171529"; transcript_id "MSTRG.171529.151"; exon_number "5";
chr7	StringTie	exon	6038560	6038671	1000	-	.	gene_id "MSTRG.171529"; transcript_id "MSTRG.171529.151"; exon_number "6";
chr7	StringTie	exon	6040892	6041219	1000	-	.	gene_id "MSTRG.171529"; transcript_id "MSTRG.171529.151"; exon_number "7";
chr7	StringTie	exon	6042933	6042990	1000	-	.	gene_id "MSTRG.171529"; transcript_id "MSTRG.171529.151"; exon_number "8";
chr7	StringTie	exon	6044562	6044661	1000	-	.	gene_id "MSTRG.171529"; transcript_id "MSTRG.171529.151"; exon_number "9";
chr7	StringTie	exon	6046071	6046151	1000	-	.	gene_id "MSTRG.171529"; transcript_id "MSTRG.171529.151"; exon_number "10";
chr7	StringTie	exon	6046777	6047091	1000	-	.	gene_id "MSTRG.171529"; transcript_id "MSTRG.171529.151"; exon_number "11";
chr7	StringTie	exon	6048807	6048844	1000	-	.	gene_id "MSTRG.171529"; transcript_id "MSTRG.171529.151"; exon_number "12";
chr7	StringTie	exon	6049912	6050045	1000	-	.	gene_id "MSTRG.171529"; transcript_id "MSTRG.171529.151"; exon_number "13";
chr7	StringTie	exon	6054546	6054704	1000	-	.	gene_id "MSTRG.171529"; transcript_id "MSTRG.171529.151"; exon_number "14";
chr7	StringTie	exon	6058966	6059215	1000	-	.	gene_id "MSTRG.171529"; transcript_id "MSTRG.171529.151"; exon_number "15";
chr7	StringTie	transcript	6018796	6059113	1000	-	.	gene_id "MSTRG.171529"; transcript_id "MSTRG.171529.152";
chr7	StringTie	exon	6018796	6024801	1000	-	.	gene_id "MSTRG.171529"; transcript_id "MSTRG.171529.152"; exon_number "1";
chr7	StringTie	exon	6026728	6026732	1000	-	.	gene_id "MSTRG.171529"; transcript_id "MSTRG.171529.152"; exon_number "2";
chr7	StringTie	exon	6026758	6026961	1000	-	.	gene_id "MSTRG.171529"; transcript_id "MSTRG.171529.152"; exon_number "3";
chr7	StringTie	exon	6028615	6028697	1000	-	.	gene_id "MSTRG.171529"; transcript_id "MSTRG.171529.152"; exon_number "4";
chr7	StringTie	exon	6028918	6029032	1000	-	.	gene_id "MSTRG.171529"; transcript_id "MSTRG.171529.152"; exon_number "5";
chr7	StringTie	exon	6037424	6037524	1000	-	.	gene_id "MSTRG.171529"; transcript_id "MSTRG.171529.152"; exon_number "6";
chr7	StringTie	exon	6038560	6038665	1000	-	.	gene_id "MSTRG.171529"; transcript_id "MSTRG.171529.152"; exon_number "7";
chr7	StringTie	exon	6040892	6041219	1000	-	.	gene_id "MSTRG.171529"; transcript_id "MSTRG.171529.152"; exon_number "8";
chr7	StringTie	exon	6042933	6042990	1000	-	.	gene_id "MSTRG.171529"; transcript_id "MSTRG.171529.152"; exon_number "9";
chr7	StringTie	exon	6044562	6044661	1000	-	.	gene_id "MSTRG.171529"; transcript_id "MSTRG.171529.152"; exon_number "10";
chr7	StringTie	exon	6046071	6046151	1000	-	.	gene_id "MSTRG.171529"; transcript_id "MSTRG.171529.152"; exon_number "11";
chr7	StringTie	exon	6046992	6047091	1000	-	.	gene_id "MSTRG.171529"; transcript_id "MSTRG.171529.152"; exon_number "12";
chr7	StringTie	exon	6048807	6048844	1000	-	.	gene_id "MSTRG.171529"; transcript_id "MSTRG.171529.152"; exon_number "13";
chr7	StringTie	exon	6049912	6050045	1000	-	.	gene_id "MSTRG.171529"; transcript_id "MSTRG.171529.152"; exon_number "14";
chr7	StringTie	exon	6054546	6054635	1000	-	.	gene_id "MSTRG.171529"; transcript_id "MSTRG.171529.152"; exon_number "15";
chr7	StringTie	exon	6058966	6059113	1000	-	.	gene_id "MSTRG.171529"; transcript_id "MSTRG.171529.152"; exon_number "16";
chr7	StringTie	transcript	6018796	6059213	1000	-	.	gene_id "MSTRG.171529"; transcript_id "MSTRG.171529.153";
chr7	StringTie	exon	6018796	6021817	1000	-	.	gene_id "MSTRG.171529"; transcript_id "MSTRG.171529.153"; exon_number "1";
chr7	StringTie	exon	6022787	6024801	1000	-	.	gene_id "MSTRG.171529"; transcript_id "MSTRG.171529.153"; exon_number "2";
chr7	StringTie	exon	6026728	6026961	1000	-	.	gene_id "MSTRG.171529"; transcript_id "MSTRG.171529.153"; exon_number "3";
chr7	StringTie	exon	6028615	6028697	1000	-	.	gene_id "MSTRG.171529"; transcript_id "MSTRG.171529.153"; exon_number "4";
chr7	StringTie	exon	6028918	6029032	1000	-	.	gene_id "MSTRG.171529"; transcript_id "MSTRG.171529.153"; exon_number "5";
chr7	StringTie	exon	6037424	6037524	1000	-	.	gene_id "MSTRG.171529"; transcript_id "MSTRG.171529.153"; exon_number "6";
chr7	StringTie	exon	6038560	6038671	1000	-	.	gene_id "MSTRG.171529"; transcript_id "MSTRG.171529.153"; exon_number "7";
chr7	StringTie	exon	6040892	6041219	1000	-	.	gene_id "MSTRG.171529"; transcript_id "MSTRG.171529.153"; exon_number "8";
chr7	StringTie	exon	6042933	6042990	1000	-	.	gene_id "MSTRG.171529"; transcript_id "MSTRG.171529.153"; exon_number "9";
chr7	StringTie	exon	6044562	6044661	1000	-	.	gene_id "MSTRG.171529"; transcript_id "MSTRG.171529.153"; exon_number "10";
chr7	StringTie	exon	6046071	6046151	1000	-	.	gene_id "MSTRG.171529"; transcript_id "MSTRG.171529.153"; exon_number "11";
chr7	StringTie	exon	6046777	6047091	1000	-	.	gene_id "MSTRG.171529"; transcript_id "MSTRG.171529.153"; exon_number "12";
chr7	StringTie	exon	6048807	6048844	1000	-	.	gene_id "MSTRG.171529"; transcript_id "MSTRG.171529.153"; exon_number "13";
chr7	StringTie	exon	6049912	6050045	1000	-	.	gene_id "MSTRG.171529"; transcript_id "MSTRG.171529.153"; exon_number "14";
chr7	StringTie	exon	6054546	6054704	1000	-	.	gene_id "MSTRG.171529"; transcript_id "MSTRG.171529.153"; exon_number "15";
chr7	StringTie	exon	6058966	6059213	1000	-	.	gene_id "MSTRG.171529"; transcript_id "MSTRG.171529.153"; exon_number "16";
chr7	StringTie	transcript	6018802	6059227	1000	-	.	gene_id "MSTRG.171529"; transcript_id "MSTRG.171529.154";
chr7	StringTie	exon	6018802	6019313	1000	-	.	gene_id "MSTRG.171529"; transcript_id "MSTRG.171529.154"; exon_number "1";
chr7	StringTie	exon	6022787	6024801	1000	-	.	gene_id "MSTRG.171529"; transcript_id "MSTRG.171529.154"; exon_number "2";
chr7	StringTie	exon	6026728	6026961	1000	-	.	gene_id "MSTRG.171529"; transcript_id "MSTRG.171529.154"; exon_number "3";
chr7	StringTie	exon	6028615	6028697	1000	-	.	gene_id "MSTRG.171529"; transcript_id "MSTRG.171529.154"; exon_number "4";
chr7	StringTie	exon	6028918	6029032	1000	-	.	gene_id "MSTRG.171529"; transcript_id "MSTRG.171529.154"; exon_number "5";
chr7	StringTie	exon	6037424	6037524	1000	-	.	gene_id "MSTRG.171529"; transcript_id "MSTRG.171529.154"; exon_number "6";
chr7	StringTie	exon	6038560	6038671	1000	-	.	gene_id "MSTRG.171529"; transcript_id "MSTRG.171529.154"; exon_number "7";
chr7	StringTie	exon	6038918	6039035	1000	-	.	gene_id "MSTRG.171529"; transcript_id "MSTRG.171529.154"; exon_number "8";
chr7	StringTie	exon	6040892	6041219	1000	-	.	gene_id "MSTRG.171529"; transcript_id "MSTRG.171529.154"; exon_number "9";
chr7	StringTie	exon	6042933	6042990	1000	-	.	gene_id "MSTRG.171529"; transcript_id "MSTRG.171529.154"; exon_number "10";
chr7	StringTie	exon	6044562	6044661	1000	-	.	gene_id "MSTRG.171529"; transcript_id "MSTRG.171529.154"; exon_number "11";
chr7	StringTie	exon	6046071	6046151	1000	-	.	gene_id "MSTRG.171529"; transcript_id "MSTRG.171529.154"; exon_number "12";
chr7	StringTie	exon	6046992	6047091	1000	-	.	gene_id "MSTRG.171529"; transcript_id "MSTRG.171529.154"; exon_number "13";
chr7	StringTie	exon	6048807	6048844	1000	-	.	gene_id "MSTRG.171529"; transcript_id "MSTRG.171529.154"; exon_number "14";
chr7	StringTie	exon	6049912	6050045	1000	-	.	gene_id "MSTRG.171529"; transcript_id "MSTRG.171529.154"; exon_number "15";
chr7	StringTie	exon	6054546	6054704	1000	-	.	gene_id "MSTRG.171529"; transcript_id "MSTRG.171529.154"; exon_number "16";
chr7	StringTie	exon	6058966	6059227	1000	-	.	gene_id "MSTRG.171529"; transcript_id "MSTRG.171529.154"; exon_number "17";
chr7	StringTie	transcript	6018802	6059206	1000	-	.	gene_id "MSTRG.171529"; transcript_id "MSTRG.171529.155";
chr7	StringTie	exon	6018802	6018830	1000	-	.	gene_id "MSTRG.171529"; transcript_id "MSTRG.171529.155"; exon_number "1";
chr7	StringTie	exon	6021669	6024801	1000	-	.	gene_id "MSTRG.171529"; transcript_id "MSTRG.171529.155"; exon_number "2";
chr7	StringTie	exon	6026728	6026961	1000	-	.	gene_id "MSTRG.171529"; transcript_id "MSTRG.171529.155"; exon_number "3";
chr7	StringTie	exon	6028615	6028697	1000	-	.	gene_id "MSTRG.171529"; transcript_id "MSTRG.171529.155"; exon_number "4";
chr7	StringTie	exon	6028918	6029032	1000	-	.	gene_id "MSTRG.171529"; transcript_id "MSTRG.171529.155"; exon_number "5";
chr7	StringTie	exon	6037424	6037524	1000	-	.	gene_id "MSTRG.171529"; transcript_id "MSTRG.171529.155"; exon_number "6";
chr7	StringTie	exon	6038560	6038671	1000	-	.	gene_id "MSTRG.171529"; transcript_id "MSTRG.171529.155"; exon_number "7";
chr7	StringTie	exon	6040892	6041219	1000	-	.	gene_id "MSTRG.171529"; transcript_id "MSTRG.171529.155"; exon_number "8";
chr7	StringTie	exon	6042933	6042990	1000	-	.	gene_id "MSTRG.171529"; transcript_id "MSTRG.171529.155"; exon_number "9";
chr7	StringTie	exon	6044562	6044661	1000	-	.	gene_id "MSTRG.171529"; transcript_id "MSTRG.171529.155"; exon_number "10";
chr7	StringTie	exon	6046071	6046151	1000	-	.	gene_id "MSTRG.171529"; transcript_id "MSTRG.171529.155"; exon_number "11";
chr7	StringTie	exon	6046992	6047091	1000	-	.	gene_id "MSTRG.171529"; transcript_id "MSTRG.171529.155"; exon_number "12";
chr7	StringTie	exon	6048807	6048844	1000	-	.	gene_id "MSTRG.171529"; transcript_id "MSTRG.171529.155"; exon_number "13";
chr7	StringTie	exon	6049912	6050045	1000	-	.	gene_id "MSTRG.171529"; transcript_id "MSTRG.171529.155"; exon_number "14";
chr7	StringTie	exon	6054546	6054704	1000	-	.	gene_id "MSTRG.171529"; transcript_id "MSTRG.171529.155"; exon_number "15";
chr7	StringTie	exon	6058966	6059206	1000	-	.	gene_id "MSTRG.171529"; transcript_id "MSTRG.171529.155"; exon_number "16";
chr7	StringTie	transcript	6018802	6059206	1000	-	.	gene_id "MSTRG.171529"; transcript_id "MSTRG.171529.156";
chr7	StringTie	exon	6018802	6018830	1000	-	.	gene_id "MSTRG.171529"; transcript_id "MSTRG.171529.156"; exon_number "1";
chr7	StringTie	exon	6021669	6024801	1000	-	.	gene_id "MSTRG.171529"; transcript_id "MSTRG.171529.156"; exon_number "2";
chr7	StringTie	exon	6026728	6026961	1000	-	.	gene_id "MSTRG.171529"; transcript_id "MSTRG.171529.156"; exon_number "3";
chr7	StringTie	exon	6028615	6028697	1000	-	.	gene_id "MSTRG.171529"; transcript_id "MSTRG.171529.156"; exon_number "4";
chr7	StringTie	exon	6028918	6029032	1000	-	.	gene_id "MSTRG.171529"; transcript_id "MSTRG.171529.156"; exon_number "5";
chr7	StringTie	exon	6037424	6037524	1000	-	.	gene_id "MSTRG.171529"; transcript_id "MSTRG.171529.156"; exon_number "6";
chr7	StringTie	exon	6038560	6038671	1000	-	.	gene_id "MSTRG.171529"; transcript_id "MSTRG.171529.156"; exon_number "7";
chr7	StringTie	exon	6040892	6041219	1000	-	.	gene_id "MSTRG.171529"; transcript_id "MSTRG.171529.156"; exon_number "8";
chr7	StringTie	exon	6042933	6042993	1000	-	.	gene_id "MSTRG.171529"; transcript_id "MSTRG.171529.156"; exon_number "9";
chr7	StringTie	exon	6044562	6044661	1000	-	.	gene_id "MSTRG.171529"; transcript_id "MSTRG.171529.156"; exon_number "10";
chr7	StringTie	exon	6046071	6046151	1000	-	.	gene_id "MSTRG.171529"; transcript_id "MSTRG.171529.156"; exon_number "11";
chr7	StringTie	exon	6046992	6047091	1000	-	.	gene_id "MSTRG.171529"; transcript_id "MSTRG.171529.156"; exon_number "12";
chr7	StringTie	exon	6048807	6048844	1000	-	.	gene_id "MSTRG.171529"; transcript_id "MSTRG.171529.156"; exon_number "13";
chr7	StringTie	exon	6049912	6050045	1000	-	.	gene_id "MSTRG.171529"; transcript_id "MSTRG.171529.156"; exon_number "14";
chr7	StringTie	exon	6054546	6054704	1000	-	.	gene_id "MSTRG.171529"; transcript_id "MSTRG.171529.156"; exon_number "15";
chr7	StringTie	exon	6058966	6059206	1000	-	.	gene_id "MSTRG.171529"; transcript_id "MSTRG.171529.156"; exon_number "16";
chr7	StringTie	transcript	6018802	6059103	1000	-	.	gene_id "MSTRG.171529"; transcript_id "MSTRG.171529.157";
chr7	StringTie	exon	6018802	6018830	1000	-	.	gene_id "MSTRG.171529"; transcript_id "MSTRG.171529.157"; exon_number "1";
chr7	StringTie	exon	6022787	6024801	1000	-	.	gene_id "MSTRG.171529"; transcript_id "MSTRG.171529.157"; exon_number "2";
chr7	StringTie	exon	6026728	6026957	1000	-	.	gene_id "MSTRG.171529"; transcript_id "MSTRG.171529.157"; exon_number "3";
chr7	StringTie	exon	6028615	6028697	1000	-	.	gene_id "MSTRG.171529"; transcript_id "MSTRG.171529.157"; exon_number "4";
chr7	StringTie	exon	6028918	6029032	1000	-	.	gene_id "MSTRG.171529"; transcript_id "MSTRG.171529.157"; exon_number "5";
chr7	StringTie	exon	6037424	6037524	1000	-	.	gene_id "MSTRG.171529"; transcript_id "MSTRG.171529.157"; exon_number "6";
chr7	StringTie	exon	6038560	6038671	1000	-	.	gene_id "MSTRG.171529"; transcript_id "MSTRG.171529.157"; exon_number "7";
chr7	StringTie	exon	6040892	6041219	1000	-	.	gene_id "MSTRG.171529"; transcript_id "MSTRG.171529.157"; exon_number "8";
chr7	StringTie	exon	6042933	6042990	1000	-	.	gene_id "MSTRG.171529"; transcript_id "MSTRG.171529.157"; exon_number "9";
chr7	StringTie	exon	6044562	6044661	1000	-	.	gene_id "MSTRG.171529"; transcript_id "MSTRG.171529.157"; exon_number "10";
chr7	StringTie	exon	6046071	6046151	1000	-	.	gene_id "MSTRG.171529"; transcript_id "MSTRG.171529.157"; exon_number "11";
chr7	StringTie	exon	6046992	6047091	1000	-	.	gene_id "MSTRG.171529"; transcript_id "MSTRG.171529.157"; exon_number "12";
chr7	StringTie	exon	6048807	6048844	1000	-	.	gene_id "MSTRG.171529"; transcript_id "MSTRG.171529.157"; exon_number "13";
chr7	StringTie	exon	6049912	6050045	1000	-	.	gene_id "MSTRG.171529"; transcript_id "MSTRG.171529.157"; exon_number "14";
chr7	StringTie	exon	6054546	6054704	1000	-	.	gene_id "MSTRG.171529"; transcript_id "MSTRG.171529.157"; exon_number "15";
chr7	StringTie	exon	6058788	6059103	1000	-	.	gene_id "MSTRG.171529"; transcript_id "MSTRG.171529.157"; exon_number "16";
chr7	StringTie	transcript	6018805	6059215	1000	-	.	gene_id "MSTRG.171529"; transcript_id "MSTRG.171529.158";
chr7	StringTie	exon	6018805	6024801	1000	-	.	gene_id "MSTRG.171529"; transcript_id "MSTRG.171529.158"; exon_number "1";
chr7	StringTie	exon	6026728	6026961	1000	-	.	gene_id "MSTRG.171529"; transcript_id "MSTRG.171529.158"; exon_number "2";
chr7	StringTie	exon	6028615	6028697	1000	-	.	gene_id "MSTRG.171529"; transcript_id "MSTRG.171529.158"; exon_number "3";
chr7	StringTie	exon	6028918	6028999	1000	-	.	gene_id "MSTRG.171529"; transcript_id "MSTRG.171529.158"; exon_number "4";
chr7	StringTie	exon	6037424	6037524	1000	-	.	gene_id "MSTRG.171529"; transcript_id "MSTRG.171529.158"; exon_number "5";
chr7	StringTie	exon	6038560	6038671	1000	-	.	gene_id "MSTRG.171529"; transcript_id "MSTRG.171529.158"; exon_number "6";
chr7	StringTie	exon	6040892	6041219	1000	-	.	gene_id "MSTRG.171529"; transcript_id "MSTRG.171529.158"; exon_number "7";
chr7	StringTie	exon	6042933	6042990	1000	-	.	gene_id "MSTRG.171529"; transcript_id "MSTRG.171529.158"; exon_number "8";
chr7	StringTie	exon	6044562	6044661	1000	-	.	gene_id "MSTRG.171529"; transcript_id "MSTRG.171529.158"; exon_number "9";
chr7	StringTie	exon	6046071	6046151	1000	-	.	gene_id "MSTRG.171529"; transcript_id "MSTRG.171529.158"; exon_number "10";
chr7	StringTie	exon	6046992	6047091	1000	-	.	gene_id "MSTRG.171529"; transcript_id "MSTRG.171529.158"; exon_number "11";
chr7	StringTie	exon	6048807	6048844	1000	-	.	gene_id "MSTRG.171529"; transcript_id "MSTRG.171529.158"; exon_number "12";
chr7	StringTie	exon	6049912	6050045	1000	-	.	gene_id "MSTRG.171529"; transcript_id "MSTRG.171529.158"; exon_number "13";
chr7	StringTie	exon	6054546	6054704	1000	-	.	gene_id "MSTRG.171529"; transcript_id "MSTRG.171529.158"; exon_number "14";
chr7	StringTie	exon	6058966	6059215	1000	-	.	gene_id "MSTRG.171529"; transcript_id "MSTRG.171529.158"; exon_number "15";
chr7	StringTie	transcript	6018809	6059111	1000	-	.	gene_id "MSTRG.171529"; transcript_id "MSTRG.171529.159";
chr7	StringTie	exon	6018809	6019310	1000	-	.	gene_id "MSTRG.171529"; transcript_id "MSTRG.171529.159"; exon_number "1";
chr7	StringTie	exon	6022787	6024801	1000	-	.	gene_id "MSTRG.171529"; transcript_id "MSTRG.171529.159"; exon_number "2";
chr7	StringTie	exon	6026728	6026961	1000	-	.	gene_id "MSTRG.171529"; transcript_id "MSTRG.171529.159"; exon_number "3";
chr7	StringTie	exon	6028615	6028697	1000	-	.	gene_id "MSTRG.171529"; transcript_id "MSTRG.171529.159"; exon_number "4";
chr7	StringTie	exon	6028918	6029032	1000	-	.	gene_id "MSTRG.171529"; transcript_id "MSTRG.171529.159"; exon_number "5";
chr7	StringTie	exon	6037424	6037524	1000	-	.	gene_id "MSTRG.171529"; transcript_id "MSTRG.171529.159"; exon_number "6";
chr7	StringTie	exon	6038560	6038671	1000	-	.	gene_id "MSTRG.171529"; transcript_id "MSTRG.171529.159"; exon_number "7";
chr7	StringTie	exon	6040892	6041219	1000	-	.	gene_id "MSTRG.171529"; transcript_id "MSTRG.171529.159"; exon_number "8";
chr7	StringTie	exon	6042933	6042990	1000	-	.	gene_id "MSTRG.171529"; transcript_id "MSTRG.171529.159"; exon_number "9";
chr7	StringTie	exon	6044562	6044661	1000	-	.	gene_id "MSTRG.171529"; transcript_id "MSTRG.171529.159"; exon_number "10";
chr7	StringTie	exon	6046071	6046151	1000	-	.	gene_id "MSTRG.171529"; transcript_id "MSTRG.171529.159"; exon_number "11";
chr7	StringTie	exon	6046992	6047091	1000	-	.	gene_id "MSTRG.171529"; transcript_id "MSTRG.171529.159"; exon_number "12";
chr7	StringTie	exon	6048807	6048844	1000	-	.	gene_id "MSTRG.171529"; transcript_id "MSTRG.171529.159"; exon_number "13";
chr7	StringTie	exon	6049912	6049993	1000	-	.	gene_id "MSTRG.171529"; transcript_id "MSTRG.171529.159"; exon_number "14";
chr7	StringTie	exon	6054546	6054704	1000	-	.	gene_id "MSTRG.171529"; transcript_id "MSTRG.171529.159"; exon_number "15";
chr7	StringTie	exon	6058966	6059111	1000	-	.	gene_id "MSTRG.171529"; transcript_id "MSTRG.171529.159"; exon_number "16";
chr7	StringTie	transcript	5964077	5970692	1000	-	.	gene_id "MSTRG.171529"; transcript_id "MSTRG.171529.16";
chr7	StringTie	exon	5964077	5964570	1000	-	.	gene_id "MSTRG.171529"; transcript_id "MSTRG.171529.16"; exon_number "1";
chr7	StringTie	exon	5965637	5965712	1000	-	.	gene_id "MSTRG.171529"; transcript_id "MSTRG.171529.16"; exon_number "2";
chr7	StringTie	exon	5966863	5967437	1000	-	.	gene_id "MSTRG.171529"; transcript_id "MSTRG.171529.16"; exon_number "3";
chr7	StringTie	exon	5970515	5970692	1000	-	.	gene_id "MSTRG.171529"; transcript_id "MSTRG.171529.16"; exon_number "4";
chr7	StringTie	transcript	6018810	6059164	1000	-	.	gene_id "MSTRG.171529"; transcript_id "MSTRG.171529.160";
chr7	StringTie	exon	6018810	6019313	1000	-	.	gene_id "MSTRG.171529"; transcript_id "MSTRG.171529.160"; exon_number "1";
chr7	StringTie	exon	6022787	6024801	1000	-	.	gene_id "MSTRG.171529"; transcript_id "MSTRG.171529.160"; exon_number "2";
chr7	StringTie	exon	6026728	6026961	1000	-	.	gene_id "MSTRG.171529"; transcript_id "MSTRG.171529.160"; exon_number "3";
chr7	StringTie	exon	6028615	6028697	1000	-	.	gene_id "MSTRG.171529"; transcript_id "MSTRG.171529.160"; exon_number "4";
chr7	StringTie	exon	6028918	6029032	1000	-	.	gene_id "MSTRG.171529"; transcript_id "MSTRG.171529.160"; exon_number "5";
chr7	StringTie	exon	6037424	6037524	1000	-	.	gene_id "MSTRG.171529"; transcript_id "MSTRG.171529.160"; exon_number "6";
chr7	StringTie	exon	6038560	6038671	1000	-	.	gene_id "MSTRG.171529"; transcript_id "MSTRG.171529.160"; exon_number "7";
chr7	StringTie	exon	6040892	6041219	1000	-	.	gene_id "MSTRG.171529"; transcript_id "MSTRG.171529.160"; exon_number "8";
chr7	StringTie	exon	6042933	6042990	1000	-	.	gene_id "MSTRG.171529"; transcript_id "MSTRG.171529.160"; exon_number "9";
chr7	StringTie	exon	6044562	6044661	1000	-	.	gene_id "MSTRG.171529"; transcript_id "MSTRG.171529.160"; exon_number "10";
chr7	StringTie	exon	6046071	6046151	1000	-	.	gene_id "MSTRG.171529"; transcript_id "MSTRG.171529.160"; exon_number "11";
chr7	StringTie	exon	6046992	6047091	1000	-	.	gene_id "MSTRG.171529"; transcript_id "MSTRG.171529.160"; exon_number "12";
chr7	StringTie	exon	6048807	6048844	1000	-	.	gene_id "MSTRG.171529"; transcript_id "MSTRG.171529.160"; exon_number "13";
chr7	StringTie	exon	6049912	6050045	1000	-	.	gene_id "MSTRG.171529"; transcript_id "MSTRG.171529.160"; exon_number "14";
chr7	StringTie	exon	6054546	6054704	1000	-	.	gene_id "MSTRG.171529"; transcript_id "MSTRG.171529.160"; exon_number "15";
chr7	StringTie	exon	6058148	6058242	1000	-	.	gene_id "MSTRG.171529"; transcript_id "MSTRG.171529.160"; exon_number "16";
chr7	StringTie	exon	6058966	6059164	1000	-	.	gene_id "MSTRG.171529"; transcript_id "MSTRG.171529.160"; exon_number "17";
chr7	StringTie	transcript	6018817	6059110	1000	-	.	gene_id "MSTRG.171529"; transcript_id "MSTRG.171529.161";
chr7	StringTie	exon	6018817	6024801	1000	-	.	gene_id "MSTRG.171529"; transcript_id "MSTRG.171529.161"; exon_number "1";
chr7	StringTie	exon	6026728	6026961	1000	-	.	gene_id "MSTRG.171529"; transcript_id "MSTRG.171529.161"; exon_number "2";
chr7	StringTie	exon	6028615	6028697	1000	-	.	gene_id "MSTRG.171529"; transcript_id "MSTRG.171529.161"; exon_number "3";
chr7	StringTie	exon	6028918	6029032	1000	-	.	gene_id "MSTRG.171529"; transcript_id "MSTRG.171529.161"; exon_number "4";
chr7	StringTie	exon	6037424	6037524	1000	-	.	gene_id "MSTRG.171529"; transcript_id "MSTRG.171529.161"; exon_number "5";
chr7	StringTie	exon	6038560	6038671	1000	-	.	gene_id "MSTRG.171529"; transcript_id "MSTRG.171529.161"; exon_number "6";
chr7	StringTie	exon	6038918	6039035	1000	-	.	gene_id "MSTRG.171529"; transcript_id "MSTRG.171529.161"; exon_number "7";
chr7	StringTie	exon	6040892	6041219	1000	-	.	gene_id "MSTRG.171529"; transcript_id "MSTRG.171529.161"; exon_number "8";
chr7	StringTie	exon	6042933	6042990	1000	-	.	gene_id "MSTRG.171529"; transcript_id "MSTRG.171529.161"; exon_number "9";
chr7	StringTie	exon	6044562	6044661	1000	-	.	gene_id "MSTRG.171529"; transcript_id "MSTRG.171529.161"; exon_number "10";
chr7	StringTie	exon	6046071	6046151	1000	-	.	gene_id "MSTRG.171529"; transcript_id "MSTRG.171529.161"; exon_number "11";
chr7	StringTie	exon	6046777	6047091	1000	-	.	gene_id "MSTRG.171529"; transcript_id "MSTRG.171529.161"; exon_number "12";
chr7	StringTie	exon	6048807	6048844	1000	-	.	gene_id "MSTRG.171529"; transcript_id "MSTRG.171529.161"; exon_number "13";
chr7	StringTie	exon	6049912	6050045	1000	-	.	gene_id "MSTRG.171529"; transcript_id "MSTRG.171529.161"; exon_number "14";
chr7	StringTie	exon	6054542	6054704	1000	-	.	gene_id "MSTRG.171529"; transcript_id "MSTRG.171529.161"; exon_number "15";
chr7	StringTie	exon	6058966	6059110	1000	-	.	gene_id "MSTRG.171529"; transcript_id "MSTRG.171529.161"; exon_number "16";
chr7	StringTie	transcript	6018820	6059215	1000	-	.	gene_id "MSTRG.171529"; transcript_id "MSTRG.171529.162";
chr7	StringTie	exon	6018820	6019313	1000	-	.	gene_id "MSTRG.171529"; transcript_id "MSTRG.171529.162"; exon_number "1";
chr7	StringTie	exon	6022787	6024801	1000	-	.	gene_id "MSTRG.171529"; transcript_id "MSTRG.171529.162"; exon_number "2";
chr7	StringTie	exon	6026728	6026961	1000	-	.	gene_id "MSTRG.171529"; transcript_id "MSTRG.171529.162"; exon_number "3";
chr7	StringTie	exon	6028615	6028697	1000	-	.	gene_id "MSTRG.171529"; transcript_id "MSTRG.171529.162"; exon_number "4";
chr7	StringTie	exon	6028918	6028999	1000	-	.	gene_id "MSTRG.171529"; transcript_id "MSTRG.171529.162"; exon_number "5";
chr7	StringTie	exon	6037424	6037524	1000	-	.	gene_id "MSTRG.171529"; transcript_id "MSTRG.171529.162"; exon_number "6";
chr7	StringTie	exon	6038560	6038671	1000	-	.	gene_id "MSTRG.171529"; transcript_id "MSTRG.171529.162"; exon_number "7";
chr7	StringTie	exon	6040892	6041219	1000	-	.	gene_id "MSTRG.171529"; transcript_id "MSTRG.171529.162"; exon_number "8";
chr7	StringTie	exon	6042933	6042990	1000	-	.	gene_id "MSTRG.171529"; transcript_id "MSTRG.171529.162"; exon_number "9";
chr7	StringTie	exon	6044562	6044661	1000	-	.	gene_id "MSTRG.171529"; transcript_id "MSTRG.171529.162"; exon_number "10";
chr7	StringTie	exon	6046071	6046151	1000	-	.	gene_id "MSTRG.171529"; transcript_id "MSTRG.171529.162"; exon_number "11";
chr7	StringTie	exon	6046992	6047091	1000	-	.	gene_id "MSTRG.171529"; transcript_id "MSTRG.171529.162"; exon_number "12";
chr7	StringTie	exon	6048807	6048844	1000	-	.	gene_id "MSTRG.171529"; transcript_id "MSTRG.171529.162"; exon_number "13";
chr7	StringTie	exon	6049912	6050045	1000	-	.	gene_id "MSTRG.171529"; transcript_id "MSTRG.171529.162"; exon_number "14";
chr7	StringTie	exon	6054542	6054704	1000	-	.	gene_id "MSTRG.171529"; transcript_id "MSTRG.171529.162"; exon_number "15";
chr7	StringTie	exon	6058966	6059215	1000	-	.	gene_id "MSTRG.171529"; transcript_id "MSTRG.171529.162"; exon_number "16";
chr7	StringTie	transcript	6018820	6059215	1000	-	.	gene_id "MSTRG.171529"; transcript_id "MSTRG.171529.163";
chr7	StringTie	exon	6018820	6019310	1000	-	.	gene_id "MSTRG.171529"; transcript_id "MSTRG.171529.163"; exon_number "1";
chr7	StringTie	exon	6022787	6024801	1000	-	.	gene_id "MSTRG.171529"; transcript_id "MSTRG.171529.163"; exon_number "2";
chr7	StringTie	exon	6026728	6026957	1000	-	.	gene_id "MSTRG.171529"; transcript_id "MSTRG.171529.163"; exon_number "3";
chr7	StringTie	exon	6028615	6028697	1000	-	.	gene_id "MSTRG.171529"; transcript_id "MSTRG.171529.163"; exon_number "4";
chr7	StringTie	exon	6028918	6029032	1000	-	.	gene_id "MSTRG.171529"; transcript_id "MSTRG.171529.163"; exon_number "5";
chr7	StringTie	exon	6037424	6037524	1000	-	.	gene_id "MSTRG.171529"; transcript_id "MSTRG.171529.163"; exon_number "6";
chr7	StringTie	exon	6038560	6038671	1000	-	.	gene_id "MSTRG.171529"; transcript_id "MSTRG.171529.163"; exon_number "7";
chr7	StringTie	exon	6040892	6041219	1000	-	.	gene_id "MSTRG.171529"; transcript_id "MSTRG.171529.163"; exon_number "8";
chr7	StringTie	exon	6042933	6042990	1000	-	.	gene_id "MSTRG.171529"; transcript_id "MSTRG.171529.163"; exon_number "9";
chr7	StringTie	exon	6044562	6044661	1000	-	.	gene_id "MSTRG.171529"; transcript_id "MSTRG.171529.163"; exon_number "10";
chr7	StringTie	exon	6046071	6046151	1000	-	.	gene_id "MSTRG.171529"; transcript_id "MSTRG.171529.163"; exon_number "11";
chr7	StringTie	exon	6046992	6047091	1000	-	.	gene_id "MSTRG.171529"; transcript_id "MSTRG.171529.163"; exon_number "12";
chr7	StringTie	exon	6048807	6048844	1000	-	.	gene_id "MSTRG.171529"; transcript_id "MSTRG.171529.163"; exon_number "13";
chr7	StringTie	exon	6049912	6050045	1000	-	.	gene_id "MSTRG.171529"; transcript_id "MSTRG.171529.163"; exon_number "14";
chr7	StringTie	exon	6054542	6054704	1000	-	.	gene_id "MSTRG.171529"; transcript_id "MSTRG.171529.163"; exon_number "15";
chr7	StringTie	exon	6058788	6059215	1000	-	.	gene_id "MSTRG.171529"; transcript_id "MSTRG.171529.163"; exon_number "16";
chr7	StringTie	transcript	6018821	6059189	1000	-	.	gene_id "MSTRG.171529"; transcript_id "MSTRG.171529.164";
chr7	StringTie	exon	6018821	6021854	1000	-	.	gene_id "MSTRG.171529"; transcript_id "MSTRG.171529.164"; exon_number "1";
chr7	StringTie	exon	6022787	6024801	1000	-	.	gene_id "MSTRG.171529"; transcript_id "MSTRG.171529.164"; exon_number "2";
chr7	StringTie	exon	6026728	6026961	1000	-	.	gene_id "MSTRG.171529"; transcript_id "MSTRG.171529.164"; exon_number "3";
chr7	StringTie	exon	6028615	6028697	1000	-	.	gene_id "MSTRG.171529"; transcript_id "MSTRG.171529.164"; exon_number "4";
chr7	StringTie	exon	6028918	6029032	1000	-	.	gene_id "MSTRG.171529"; transcript_id "MSTRG.171529.164"; exon_number "5";
chr7	StringTie	exon	6037424	6037524	1000	-	.	gene_id "MSTRG.171529"; transcript_id "MSTRG.171529.164"; exon_number "6";
chr7	StringTie	exon	6038560	6038671	1000	-	.	gene_id "MSTRG.171529"; transcript_id "MSTRG.171529.164"; exon_number "7";
chr7	StringTie	exon	6038918	6039035	1000	-	.	gene_id "MSTRG.171529"; transcript_id "MSTRG.171529.164"; exon_number "8";
chr7	StringTie	exon	6040892	6041219	1000	-	.	gene_id "MSTRG.171529"; transcript_id "MSTRG.171529.164"; exon_number "9";
chr7	StringTie	exon	6042933	6042990	1000	-	.	gene_id "MSTRG.171529"; transcript_id "MSTRG.171529.164"; exon_number "10";
chr7	StringTie	exon	6044562	6044661	1000	-	.	gene_id "MSTRG.171529"; transcript_id "MSTRG.171529.164"; exon_number "11";
chr7	StringTie	exon	6046071	6046151	1000	-	.	gene_id "MSTRG.171529"; transcript_id "MSTRG.171529.164"; exon_number "12";
chr7	StringTie	exon	6047015	6047091	1000	-	.	gene_id "MSTRG.171529"; transcript_id "MSTRG.171529.164"; exon_number "13";
chr7	StringTie	exon	6048807	6048844	1000	-	.	gene_id "MSTRG.171529"; transcript_id "MSTRG.171529.164"; exon_number "14";
chr7	StringTie	exon	6049912	6050045	1000	-	.	gene_id "MSTRG.171529"; transcript_id "MSTRG.171529.164"; exon_number "15";
chr7	StringTie	exon	6054546	6054704	1000	-	.	gene_id "MSTRG.171529"; transcript_id "MSTRG.171529.164"; exon_number "16";
chr7	StringTie	exon	6058966	6059000	1000	-	.	gene_id "MSTRG.171529"; transcript_id "MSTRG.171529.164"; exon_number "17";
chr7	StringTie	exon	6059049	6059189	1000	-	.	gene_id "MSTRG.171529"; transcript_id "MSTRG.171529.164"; exon_number "18";
chr7	StringTie	transcript	6018825	6059101	1000	-	.	gene_id "MSTRG.171529"; transcript_id "MSTRG.171529.165";
chr7	StringTie	exon	6018825	6019313	1000	-	.	gene_id "MSTRG.171529"; transcript_id "MSTRG.171529.165"; exon_number "1";
chr7	StringTie	exon	6022787	6024801	1000	-	.	gene_id "MSTRG.171529"; transcript_id "MSTRG.171529.165"; exon_number "2";
chr7	StringTie	exon	6026728	6026957	1000	-	.	gene_id "MSTRG.171529"; transcript_id "MSTRG.171529.165"; exon_number "3";
chr7	StringTie	exon	6028615	6028697	1000	-	.	gene_id "MSTRG.171529"; transcript_id "MSTRG.171529.165"; exon_number "4";
chr7	StringTie	exon	6028918	6029032	1000	-	.	gene_id "MSTRG.171529"; transcript_id "MSTRG.171529.165"; exon_number "5";
chr7	StringTie	exon	6037424	6037524	1000	-	.	gene_id "MSTRG.171529"; transcript_id "MSTRG.171529.165"; exon_number "6";
chr7	StringTie	exon	6038560	6038671	1000	-	.	gene_id "MSTRG.171529"; transcript_id "MSTRG.171529.165"; exon_number "7";
chr7	StringTie	exon	6038918	6039035	1000	-	.	gene_id "MSTRG.171529"; transcript_id "MSTRG.171529.165"; exon_number "8";
chr7	StringTie	exon	6040892	6041219	1000	-	.	gene_id "MSTRG.171529"; transcript_id "MSTRG.171529.165"; exon_number "9";
chr7	StringTie	exon	6042933	6042990	1000	-	.	gene_id "MSTRG.171529"; transcript_id "MSTRG.171529.165"; exon_number "10";
chr7	StringTie	exon	6044562	6044661	1000	-	.	gene_id "MSTRG.171529"; transcript_id "MSTRG.171529.165"; exon_number "11";
chr7	StringTie	exon	6046071	6046151	1000	-	.	gene_id "MSTRG.171529"; transcript_id "MSTRG.171529.165"; exon_number "12";
chr7	StringTie	exon	6046992	6047091	1000	-	.	gene_id "MSTRG.171529"; transcript_id "MSTRG.171529.165"; exon_number "13";
chr7	StringTie	exon	6048807	6048844	1000	-	.	gene_id "MSTRG.171529"; transcript_id "MSTRG.171529.165"; exon_number "14";
chr7	StringTie	exon	6049912	6049993	1000	-	.	gene_id "MSTRG.171529"; transcript_id "MSTRG.171529.165"; exon_number "15";
chr7	StringTie	exon	6054546	6054704	1000	-	.	gene_id "MSTRG.171529"; transcript_id "MSTRG.171529.165"; exon_number "16";
chr7	StringTie	exon	6058966	6059101	1000	-	.	gene_id "MSTRG.171529"; transcript_id "MSTRG.171529.165"; exon_number "17";
chr7	StringTie	transcript	6018826	6059161	1000	-	.	gene_id "MSTRG.171529"; transcript_id "MSTRG.171529.166";
chr7	StringTie	exon	6018826	6019310	1000	-	.	gene_id "MSTRG.171529"; transcript_id "MSTRG.171529.166"; exon_number "1";
chr7	StringTie	exon	6022787	6024801	1000	-	.	gene_id "MSTRG.171529"; transcript_id "MSTRG.171529.166"; exon_number "2";
chr7	StringTie	exon	6026728	6026961	1000	-	.	gene_id "MSTRG.171529"; transcript_id "MSTRG.171529.166"; exon_number "3";
chr7	StringTie	exon	6028615	6028697	1000	-	.	gene_id "MSTRG.171529"; transcript_id "MSTRG.171529.166"; exon_number "4";
chr7	StringTie	exon	6028918	6028999	1000	-	.	gene_id "MSTRG.171529"; transcript_id "MSTRG.171529.166"; exon_number "5";
chr7	StringTie	exon	6037424	6037524	1000	-	.	gene_id "MSTRG.171529"; transcript_id "MSTRG.171529.166"; exon_number "6";
chr7	StringTie	exon	6038560	6038671	1000	-	.	gene_id "MSTRG.171529"; transcript_id "MSTRG.171529.166"; exon_number "7";
chr7	StringTie	exon	6040892	6041219	1000	-	.	gene_id "MSTRG.171529"; transcript_id "MSTRG.171529.166"; exon_number "8";
chr7	StringTie	exon	6042933	6042990	1000	-	.	gene_id "MSTRG.171529"; transcript_id "MSTRG.171529.166"; exon_number "9";
chr7	StringTie	exon	6044562	6044661	1000	-	.	gene_id "MSTRG.171529"; transcript_id "MSTRG.171529.166"; exon_number "10";
chr7	StringTie	exon	6046071	6046151	1000	-	.	gene_id "MSTRG.171529"; transcript_id "MSTRG.171529.166"; exon_number "11";
chr7	StringTie	exon	6046992	6047091	1000	-	.	gene_id "MSTRG.171529"; transcript_id "MSTRG.171529.166"; exon_number "12";
chr7	StringTie	exon	6048807	6048844	1000	-	.	gene_id "MSTRG.171529"; transcript_id "MSTRG.171529.166"; exon_number "13";
chr7	StringTie	exon	6049912	6050045	1000	-	.	gene_id "MSTRG.171529"; transcript_id "MSTRG.171529.166"; exon_number "14";
chr7	StringTie	exon	6054546	6054704	1000	-	.	gene_id "MSTRG.171529"; transcript_id "MSTRG.171529.166"; exon_number "15";
chr7	StringTie	exon	6058966	6059161	1000	-	.	gene_id "MSTRG.171529"; transcript_id "MSTRG.171529.166"; exon_number "16";
chr7	StringTie	transcript	6018832	6059213	1000	-	.	gene_id "MSTRG.171529"; transcript_id "MSTRG.171529.167";
chr7	StringTie	exon	6018832	6019313	1000	-	.	gene_id "MSTRG.171529"; transcript_id "MSTRG.171529.167"; exon_number "1";
chr7	StringTie	exon	6022787	6024801	1000	-	.	gene_id "MSTRG.171529"; transcript_id "MSTRG.171529.167"; exon_number "2";
chr7	StringTie	exon	6026728	6026961	1000	-	.	gene_id "MSTRG.171529"; transcript_id "MSTRG.171529.167"; exon_number "3";
chr7	StringTie	exon	6028615	6028697	1000	-	.	gene_id "MSTRG.171529"; transcript_id "MSTRG.171529.167"; exon_number "4";
chr7	StringTie	exon	6028918	6029032	1000	-	.	gene_id "MSTRG.171529"; transcript_id "MSTRG.171529.167"; exon_number "5";
chr7	StringTie	exon	6037424	6037524	1000	-	.	gene_id "MSTRG.171529"; transcript_id "MSTRG.171529.167"; exon_number "6";
chr7	StringTie	exon	6038560	6038671	1000	-	.	gene_id "MSTRG.171529"; transcript_id "MSTRG.171529.167"; exon_number "7";
chr7	StringTie	exon	6040892	6041219	1000	-	.	gene_id "MSTRG.171529"; transcript_id "MSTRG.171529.167"; exon_number "8";
chr7	StringTie	exon	6042933	6042990	1000	-	.	gene_id "MSTRG.171529"; transcript_id "MSTRG.171529.167"; exon_number "9";
chr7	StringTie	exon	6044562	6044661	1000	-	.	gene_id "MSTRG.171529"; transcript_id "MSTRG.171529.167"; exon_number "10";
chr7	StringTie	exon	6046071	6046151	1000	-	.	gene_id "MSTRG.171529"; transcript_id "MSTRG.171529.167"; exon_number "11";
chr7	StringTie	exon	6046992	6047091	1000	-	.	gene_id "MSTRG.171529"; transcript_id "MSTRG.171529.167"; exon_number "12";
chr7	StringTie	exon	6048807	6048844	1000	-	.	gene_id "MSTRG.171529"; transcript_id "MSTRG.171529.167"; exon_number "13";
chr7	StringTie	exon	6049912	6050045	1000	-	.	gene_id "MSTRG.171529"; transcript_id "MSTRG.171529.167"; exon_number "14";
chr7	StringTie	exon	6054542	6054704	1000	-	.	gene_id "MSTRG.171529"; transcript_id "MSTRG.171529.167"; exon_number "15";
chr7	StringTie	exon	6058788	6059213	1000	-	.	gene_id "MSTRG.171529"; transcript_id "MSTRG.171529.167"; exon_number "16";
chr7	StringTie	transcript	6018833	6059106	1000	-	.	gene_id "MSTRG.171529"; transcript_id "MSTRG.171529.168";
chr7	StringTie	exon	6018833	6024801	1000	-	.	gene_id "MSTRG.171529"; transcript_id "MSTRG.171529.168"; exon_number "1";
chr7	StringTie	exon	6026728	6026961	1000	-	.	gene_id "MSTRG.171529"; transcript_id "MSTRG.171529.168"; exon_number "2";
chr7	StringTie	exon	6028615	6028697	1000	-	.	gene_id "MSTRG.171529"; transcript_id "MSTRG.171529.168"; exon_number "3";
chr7	StringTie	exon	6028918	6029032	1000	-	.	gene_id "MSTRG.171529"; transcript_id "MSTRG.171529.168"; exon_number "4";
chr7	StringTie	exon	6037424	6037524	1000	-	.	gene_id "MSTRG.171529"; transcript_id "MSTRG.171529.168"; exon_number "5";
chr7	StringTie	exon	6038560	6038671	1000	-	.	gene_id "MSTRG.171529"; transcript_id "MSTRG.171529.168"; exon_number "6";
chr7	StringTie	exon	6040892	6041219	1000	-	.	gene_id "MSTRG.171529"; transcript_id "MSTRG.171529.168"; exon_number "7";
chr7	StringTie	exon	6042933	6042990	1000	-	.	gene_id "MSTRG.171529"; transcript_id "MSTRG.171529.168"; exon_number "8";
chr7	StringTie	exon	6044562	6044661	1000	-	.	gene_id "MSTRG.171529"; transcript_id "MSTRG.171529.168"; exon_number "9";
chr7	StringTie	exon	6046071	6046151	1000	-	.	gene_id "MSTRG.171529"; transcript_id "MSTRG.171529.168"; exon_number "10";
chr7	StringTie	exon	6046992	6047091	1000	-	.	gene_id "MSTRG.171529"; transcript_id "MSTRG.171529.168"; exon_number "11";
chr7	StringTie	exon	6048807	6048844	1000	-	.	gene_id "MSTRG.171529"; transcript_id "MSTRG.171529.168"; exon_number "12";
chr7	StringTie	exon	6049912	6050045	1000	-	.	gene_id "MSTRG.171529"; transcript_id "MSTRG.171529.168"; exon_number "13";
chr7	StringTie	exon	6054546	6054686	1000	-	.	gene_id "MSTRG.171529"; transcript_id "MSTRG.171529.168"; exon_number "14";
chr7	StringTie	exon	6058966	6059106	1000	-	.	gene_id "MSTRG.171529"; transcript_id "MSTRG.171529.168"; exon_number "15";
chr7	StringTie	transcript	6018834	6057656	1000	-	.	gene_id "MSTRG.171529"; transcript_id "MSTRG.171529.169";
chr7	StringTie	exon	6018834	6024801	1000	-	.	gene_id "MSTRG.171529"; transcript_id "MSTRG.171529.169"; exon_number "1";
chr7	StringTie	exon	6026728	6026961	1000	-	.	gene_id "MSTRG.171529"; transcript_id "MSTRG.171529.169"; exon_number "2";
chr7	StringTie	exon	6028615	6028697	1000	-	.	gene_id "MSTRG.171529"; transcript_id "MSTRG.171529.169"; exon_number "3";
chr7	StringTie	exon	6028918	6029032	1000	-	.	gene_id "MSTRG.171529"; transcript_id "MSTRG.171529.169"; exon_number "4";
chr7	StringTie	exon	6037424	6037524	1000	-	.	gene_id "MSTRG.171529"; transcript_id "MSTRG.171529.169"; exon_number "5";
chr7	StringTie	exon	6038560	6038671	1000	-	.	gene_id "MSTRG.171529"; transcript_id "MSTRG.171529.169"; exon_number "6";
chr7	StringTie	exon	6040892	6041219	1000	-	.	gene_id "MSTRG.171529"; transcript_id "MSTRG.171529.169"; exon_number "7";
chr7	StringTie	exon	6042933	6042990	1000	-	.	gene_id "MSTRG.171529"; transcript_id "MSTRG.171529.169"; exon_number "8";
chr7	StringTie	exon	6044562	6044661	1000	-	.	gene_id "MSTRG.171529"; transcript_id "MSTRG.171529.169"; exon_number "9";
chr7	StringTie	exon	6046071	6046151	1000	-	.	gene_id "MSTRG.171529"; transcript_id "MSTRG.171529.169"; exon_number "10";
chr7	StringTie	exon	6046992	6047091	1000	-	.	gene_id "MSTRG.171529"; transcript_id "MSTRG.171529.169"; exon_number "11";
chr7	StringTie	exon	6048807	6048844	1000	-	.	gene_id "MSTRG.171529"; transcript_id "MSTRG.171529.169"; exon_number "12";
chr7	StringTie	exon	6049912	6050045	1000	-	.	gene_id "MSTRG.171529"; transcript_id "MSTRG.171529.169"; exon_number "13";
chr7	StringTie	exon	6054546	6054704	1000	-	.	gene_id "MSTRG.171529"; transcript_id "MSTRG.171529.169"; exon_number "14";
chr7	StringTie	exon	6057625	6057656	1000	-	.	gene_id "MSTRG.171529"; transcript_id "MSTRG.171529.169"; exon_number "15";
chr7	StringTie	transcript	5964502	6009231	1000	-	.	gene_id "MSTRG.171529"; transcript_id "MSTRG.171529.17";
chr7	StringTie	exon	5964502	5964570	1000	-	.	gene_id "MSTRG.171529"; transcript_id "MSTRG.171529.17"; exon_number "1";
chr7	StringTie	exon	5966863	5967437	1000	-	.	gene_id "MSTRG.171529"; transcript_id "MSTRG.171529.17"; exon_number "2";
chr7	StringTie	exon	5972885	5973542	1000	-	.	gene_id "MSTRG.171529"; transcript_id "MSTRG.171529.17"; exon_number "3";
chr7	StringTie	exon	5977588	5977757	1000	-	.	gene_id "MSTRG.171529"; transcript_id "MSTRG.171529.17"; exon_number "4";
chr7	StringTie	exon	5978596	5978696	1000	-	.	gene_id "MSTRG.171529"; transcript_id "MSTRG.171529.17"; exon_number "5";
chr7	StringTie	exon	5982824	5982991	1000	-	.	gene_id "MSTRG.171529"; transcript_id "MSTRG.171529.17"; exon_number "6";
chr7	StringTie	exon	5986759	5987620	1000	-	.	gene_id "MSTRG.171529"; transcript_id "MSTRG.171529.17"; exon_number "7";
chr7	StringTie	exon	5989800	5989955	1000	-	.	gene_id "MSTRG.171529"; transcript_id "MSTRG.171529.17"; exon_number "8";
chr7	StringTie	exon	5991973	5992057	1000	-	.	gene_id "MSTRG.171529"; transcript_id "MSTRG.171529.17"; exon_number "9";
chr7	StringTie	exon	5995534	5995633	1000	-	.	gene_id "MSTRG.171529"; transcript_id "MSTRG.171529.17"; exon_number "10";
chr7	StringTie	exon	5997326	5997423	1000	-	.	gene_id "MSTRG.171529"; transcript_id "MSTRG.171529.17"; exon_number "11";
chr7	StringTie	exon	5999108	5999275	1000	-	.	gene_id "MSTRG.171529"; transcript_id "MSTRG.171529.17"; exon_number "12";
chr7	StringTie	exon	6002453	6002636	1000	-	.	gene_id "MSTRG.171529"; transcript_id "MSTRG.171529.17"; exon_number "13";
chr7	StringTie	exon	6003690	6003792	1000	-	.	gene_id "MSTRG.171529"; transcript_id "MSTRG.171529.17"; exon_number "14";
chr7	StringTie	exon	6003972	6004058	1000	-	.	gene_id "MSTRG.171529"; transcript_id "MSTRG.171529.17"; exon_number "15";
chr7	StringTie	exon	6005892	6006031	1000	-	.	gene_id "MSTRG.171529"; transcript_id "MSTRG.171529.17"; exon_number "16";
chr7	StringTie	exon	6008997	6009231	1000	-	.	gene_id "MSTRG.171529"; transcript_id "MSTRG.171529.17"; exon_number "17";
chr7	StringTie	transcript	6018834	6059098	1000	-	.	gene_id "MSTRG.171529"; transcript_id "MSTRG.171529.170";
chr7	StringTie	exon	6018834	6019313	1000	-	.	gene_id "MSTRG.171529"; transcript_id "MSTRG.171529.170"; exon_number "1";
chr7	StringTie	exon	6022787	6024801	1000	-	.	gene_id "MSTRG.171529"; transcript_id "MSTRG.171529.170"; exon_number "2";
chr7	StringTie	exon	6026728	6026961	1000	-	.	gene_id "MSTRG.171529"; transcript_id "MSTRG.171529.170"; exon_number "3";
chr7	StringTie	exon	6028615	6028697	1000	-	.	gene_id "MSTRG.171529"; transcript_id "MSTRG.171529.170"; exon_number "4";
chr7	StringTie	exon	6028918	6029032	1000	-	.	gene_id "MSTRG.171529"; transcript_id "MSTRG.171529.170"; exon_number "5";
chr7	StringTie	exon	6037424	6037524	1000	-	.	gene_id "MSTRG.171529"; transcript_id "MSTRG.171529.170"; exon_number "6";
chr7	StringTie	exon	6038560	6038665	1000	-	.	gene_id "MSTRG.171529"; transcript_id "MSTRG.171529.170"; exon_number "7";
chr7	StringTie	exon	6040892	6041219	1000	-	.	gene_id "MSTRG.171529"; transcript_id "MSTRG.171529.170"; exon_number "8";
chr7	StringTie	exon	6042933	6042990	1000	-	.	gene_id "MSTRG.171529"; transcript_id "MSTRG.171529.170"; exon_number "9";
chr7	StringTie	exon	6044562	6044661	1000	-	.	gene_id "MSTRG.171529"; transcript_id "MSTRG.171529.170"; exon_number "10";
chr7	StringTie	exon	6046071	6046151	1000	-	.	gene_id "MSTRG.171529"; transcript_id "MSTRG.171529.170"; exon_number "11";
chr7	StringTie	exon	6046777	6047091	1000	-	.	gene_id "MSTRG.171529"; transcript_id "MSTRG.171529.170"; exon_number "12";
chr7	StringTie	exon	6048807	6048844	1000	-	.	gene_id "MSTRG.171529"; transcript_id "MSTRG.171529.170"; exon_number "13";
chr7	StringTie	exon	6049912	6050045	1000	-	.	gene_id "MSTRG.171529"; transcript_id "MSTRG.171529.170"; exon_number "14";
chr7	StringTie	exon	6054546	6054704	1000	-	.	gene_id "MSTRG.171529"; transcript_id "MSTRG.171529.170"; exon_number "15";
chr7	StringTie	exon	6058966	6059098	1000	-	.	gene_id "MSTRG.171529"; transcript_id "MSTRG.171529.170"; exon_number "16";
chr7	StringTie	transcript	6018840	6059161	1000	-	.	gene_id "MSTRG.171529"; transcript_id "MSTRG.171529.171";
chr7	StringTie	exon	6018840	6019313	1000	-	.	gene_id "MSTRG.171529"; transcript_id "MSTRG.171529.171"; exon_number "1";
chr7	StringTie	exon	6023281	6024801	1000	-	.	gene_id "MSTRG.171529"; transcript_id "MSTRG.171529.171"; exon_number "2";
chr7	StringTie	exon	6026728	6026957	1000	-	.	gene_id "MSTRG.171529"; transcript_id "MSTRG.171529.171"; exon_number "3";
chr7	StringTie	exon	6028615	6028697	1000	-	.	gene_id "MSTRG.171529"; transcript_id "MSTRG.171529.171"; exon_number "4";
chr7	StringTie	exon	6028918	6029032	1000	-	.	gene_id "MSTRG.171529"; transcript_id "MSTRG.171529.171"; exon_number "5";
chr7	StringTie	exon	6037424	6037524	1000	-	.	gene_id "MSTRG.171529"; transcript_id "MSTRG.171529.171"; exon_number "6";
chr7	StringTie	exon	6038560	6038665	1000	-	.	gene_id "MSTRG.171529"; transcript_id "MSTRG.171529.171"; exon_number "7";
chr7	StringTie	exon	6040892	6041219	1000	-	.	gene_id "MSTRG.171529"; transcript_id "MSTRG.171529.171"; exon_number "8";
chr7	StringTie	exon	6042933	6042990	1000	-	.	gene_id "MSTRG.171529"; transcript_id "MSTRG.171529.171"; exon_number "9";
chr7	StringTie	exon	6044562	6044661	1000	-	.	gene_id "MSTRG.171529"; transcript_id "MSTRG.171529.171"; exon_number "10";
chr7	StringTie	exon	6046071	6046151	1000	-	.	gene_id "MSTRG.171529"; transcript_id "MSTRG.171529.171"; exon_number "11";
chr7	StringTie	exon	6046777	6047091	1000	-	.	gene_id "MSTRG.171529"; transcript_id "MSTRG.171529.171"; exon_number "12";
chr7	StringTie	exon	6048807	6048844	1000	-	.	gene_id "MSTRG.171529"; transcript_id "MSTRG.171529.171"; exon_number "13";
chr7	StringTie	exon	6049912	6050045	1000	-	.	gene_id "MSTRG.171529"; transcript_id "MSTRG.171529.171"; exon_number "14";
chr7	StringTie	exon	6054546	6054704	1000	-	.	gene_id "MSTRG.171529"; transcript_id "MSTRG.171529.171"; exon_number "15";
chr7	StringTie	exon	6058966	6059161	1000	-	.	gene_id "MSTRG.171529"; transcript_id "MSTRG.171529.171"; exon_number "16";
chr7	StringTie	transcript	6018841	6059379	1000	-	.	gene_id "MSTRG.171529"; transcript_id "MSTRG.171529.172";
chr7	StringTie	exon	6018841	6024801	1000	-	.	gene_id "MSTRG.171529"; transcript_id "MSTRG.171529.172"; exon_number "1";
chr7	StringTie	exon	6026435	6026961	1000	-	.	gene_id "MSTRG.171529"; transcript_id "MSTRG.171529.172"; exon_number "2";
chr7	StringTie	exon	6028615	6028697	1000	-	.	gene_id "MSTRG.171529"; transcript_id "MSTRG.171529.172"; exon_number "3";
chr7	StringTie	exon	6028918	6029032	1000	-	.	gene_id "MSTRG.171529"; transcript_id "MSTRG.171529.172"; exon_number "4";
chr7	StringTie	exon	6037424	6037524	1000	-	.	gene_id "MSTRG.171529"; transcript_id "MSTRG.171529.172"; exon_number "5";
chr7	StringTie	exon	6038560	6038671	1000	-	.	gene_id "MSTRG.171529"; transcript_id "MSTRG.171529.172"; exon_number "6";
chr7	StringTie	exon	6040892	6041219	1000	-	.	gene_id "MSTRG.171529"; transcript_id "MSTRG.171529.172"; exon_number "7";
chr7	StringTie	exon	6042933	6042990	1000	-	.	gene_id "MSTRG.171529"; transcript_id "MSTRG.171529.172"; exon_number "8";
chr7	StringTie	exon	6044562	6044661	1000	-	.	gene_id "MSTRG.171529"; transcript_id "MSTRG.171529.172"; exon_number "9";
chr7	StringTie	exon	6046071	6046151	1000	-	.	gene_id "MSTRG.171529"; transcript_id "MSTRG.171529.172"; exon_number "10";
chr7	StringTie	exon	6046992	6047091	1000	-	.	gene_id "MSTRG.171529"; transcript_id "MSTRG.171529.172"; exon_number "11";
chr7	StringTie	exon	6048807	6048844	1000	-	.	gene_id "MSTRG.171529"; transcript_id "MSTRG.171529.172"; exon_number "12";
chr7	StringTie	exon	6049912	6050045	1000	-	.	gene_id "MSTRG.171529"; transcript_id "MSTRG.171529.172"; exon_number "13";
chr7	StringTie	exon	6054546	6054704	1000	-	.	gene_id "MSTRG.171529"; transcript_id "MSTRG.171529.172"; exon_number "14";
chr7	StringTie	exon	6058966	6059379	1000	-	.	gene_id "MSTRG.171529"; transcript_id "MSTRG.171529.172"; exon_number "15";
chr7	StringTie	transcript	6018841	6059113	1000	-	.	gene_id "MSTRG.171529"; transcript_id "MSTRG.171529.173";
chr7	StringTie	exon	6018841	6019313	1000	-	.	gene_id "MSTRG.171529"; transcript_id "MSTRG.171529.173"; exon_number "1";
chr7	StringTie	exon	6022787	6024801	1000	-	.	gene_id "MSTRG.171529"; transcript_id "MSTRG.171529.173"; exon_number "2";
chr7	StringTie	exon	6026728	6026961	1000	-	.	gene_id "MSTRG.171529"; transcript_id "MSTRG.171529.173"; exon_number "3";
chr7	StringTie	exon	6028615	6028697	1000	-	.	gene_id "MSTRG.171529"; transcript_id "MSTRG.171529.173"; exon_number "4";
chr7	StringTie	exon	6028918	6029032	1000	-	.	gene_id "MSTRG.171529"; transcript_id "MSTRG.171529.173"; exon_number "5";
chr7	StringTie	exon	6037424	6037524	1000	-	.	gene_id "MSTRG.171529"; transcript_id "MSTRG.171529.173"; exon_number "6";
chr7	StringTie	exon	6038560	6038671	1000	-	.	gene_id "MSTRG.171529"; transcript_id "MSTRG.171529.173"; exon_number "7";
chr7	StringTie	exon	6040892	6041219	1000	-	.	gene_id "MSTRG.171529"; transcript_id "MSTRG.171529.173"; exon_number "8";
chr7	StringTie	exon	6042933	6042990	1000	-	.	gene_id "MSTRG.171529"; transcript_id "MSTRG.171529.173"; exon_number "9";
chr7	StringTie	exon	6044562	6044661	1000	-	.	gene_id "MSTRG.171529"; transcript_id "MSTRG.171529.173"; exon_number "10";
chr7	StringTie	exon	6046071	6046151	1000	-	.	gene_id "MSTRG.171529"; transcript_id "MSTRG.171529.173"; exon_number "11";
chr7	StringTie	exon	6046992	6047091	1000	-	.	gene_id "MSTRG.171529"; transcript_id "MSTRG.171529.173"; exon_number "12";
chr7	StringTie	exon	6048807	6048844	1000	-	.	gene_id "MSTRG.171529"; transcript_id "MSTRG.171529.173"; exon_number "13";
chr7	StringTie	exon	6049912	6050045	1000	-	.	gene_id "MSTRG.171529"; transcript_id "MSTRG.171529.173"; exon_number "14";
chr7	StringTie	exon	6054546	6054704	1000	-	.	gene_id "MSTRG.171529"; transcript_id "MSTRG.171529.173"; exon_number "15";
chr7	StringTie	exon	6058788	6059113	1000	-	.	gene_id "MSTRG.171529"; transcript_id "MSTRG.171529.173"; exon_number "16";
chr7	StringTie	transcript	6018843	6059212	1000	-	.	gene_id "MSTRG.171529"; transcript_id "MSTRG.171529.174";
chr7	StringTie	exon	6018843	6019313	1000	-	.	gene_id "MSTRG.171529"; transcript_id "MSTRG.171529.174"; exon_number "1";
chr7	StringTie	exon	6022787	6024801	1000	-	.	gene_id "MSTRG.171529"; transcript_id "MSTRG.171529.174"; exon_number "2";
chr7	StringTie	exon	6026728	6026961	1000	-	.	gene_id "MSTRG.171529"; transcript_id "MSTRG.171529.174"; exon_number "3";
chr7	StringTie	exon	6028615	6028697	1000	-	.	gene_id "MSTRG.171529"; transcript_id "MSTRG.171529.174"; exon_number "4";
chr7	StringTie	exon	6028918	6029032	1000	-	.	gene_id "MSTRG.171529"; transcript_id "MSTRG.171529.174"; exon_number "5";
chr7	StringTie	exon	6037424	6037524	1000	-	.	gene_id "MSTRG.171529"; transcript_id "MSTRG.171529.174"; exon_number "6";
chr7	StringTie	exon	6038560	6038665	1000	-	.	gene_id "MSTRG.171529"; transcript_id "MSTRG.171529.174"; exon_number "7";
chr7	StringTie	exon	6040892	6041219	1000	-	.	gene_id "MSTRG.171529"; transcript_id "MSTRG.171529.174"; exon_number "8";
chr7	StringTie	exon	6042933	6042990	1000	-	.	gene_id "MSTRG.171529"; transcript_id "MSTRG.171529.174"; exon_number "9";
chr7	StringTie	exon	6044562	6044661	1000	-	.	gene_id "MSTRG.171529"; transcript_id "MSTRG.171529.174"; exon_number "10";
chr7	StringTie	exon	6046071	6046151	1000	-	.	gene_id "MSTRG.171529"; transcript_id "MSTRG.171529.174"; exon_number "11";
chr7	StringTie	exon	6047015	6047091	1000	-	.	gene_id "MSTRG.171529"; transcript_id "MSTRG.171529.174"; exon_number "12";
chr7	StringTie	exon	6048807	6048844	1000	-	.	gene_id "MSTRG.171529"; transcript_id "MSTRG.171529.174"; exon_number "13";
chr7	StringTie	exon	6049912	6050045	1000	-	.	gene_id "MSTRG.171529"; transcript_id "MSTRG.171529.174"; exon_number "14";
chr7	StringTie	exon	6054546	6054704	1000	-	.	gene_id "MSTRG.171529"; transcript_id "MSTRG.171529.174"; exon_number "15";
chr7	StringTie	exon	6058788	6059212	1000	-	.	gene_id "MSTRG.171529"; transcript_id "MSTRG.171529.174"; exon_number "16";
chr7	StringTie	transcript	6018845	6059224	1000	-	.	gene_id "MSTRG.171529"; transcript_id "MSTRG.171529.175";
chr7	StringTie	exon	6018845	6019313	1000	-	.	gene_id "MSTRG.171529"; transcript_id "MSTRG.171529.175"; exon_number "1";
chr7	StringTie	exon	6022787	6024801	1000	-	.	gene_id "MSTRG.171529"; transcript_id "MSTRG.171529.175"; exon_number "2";
chr7	StringTie	exon	6026728	6026957	1000	-	.	gene_id "MSTRG.171529"; transcript_id "MSTRG.171529.175"; exon_number "3";
chr7	StringTie	exon	6028615	6028697	1000	-	.	gene_id "MSTRG.171529"; transcript_id "MSTRG.171529.175"; exon_number "4";
chr7	StringTie	exon	6028918	6029032	1000	-	.	gene_id "MSTRG.171529"; transcript_id "MSTRG.171529.175"; exon_number "5";
chr7	StringTie	exon	6037424	6037524	1000	-	.	gene_id "MSTRG.171529"; transcript_id "MSTRG.171529.175"; exon_number "6";
chr7	StringTie	exon	6038560	6038671	1000	-	.	gene_id "MSTRG.171529"; transcript_id "MSTRG.171529.175"; exon_number "7";
chr7	StringTie	exon	6040892	6041219	1000	-	.	gene_id "MSTRG.171529"; transcript_id "MSTRG.171529.175"; exon_number "8";
chr7	StringTie	exon	6042933	6042990	1000	-	.	gene_id "MSTRG.171529"; transcript_id "MSTRG.171529.175"; exon_number "9";
chr7	StringTie	exon	6044562	6044661	1000	-	.	gene_id "MSTRG.171529"; transcript_id "MSTRG.171529.175"; exon_number "10";
chr7	StringTie	exon	6046071	6046151	1000	-	.	gene_id "MSTRG.171529"; transcript_id "MSTRG.171529.175"; exon_number "11";
chr7	StringTie	exon	6046992	6047091	1000	-	.	gene_id "MSTRG.171529"; transcript_id "MSTRG.171529.175"; exon_number "12";
chr7	StringTie	exon	6048807	6048844	1000	-	.	gene_id "MSTRG.171529"; transcript_id "MSTRG.171529.175"; exon_number "13";
chr7	StringTie	exon	6049912	6049993	1000	-	.	gene_id "MSTRG.171529"; transcript_id "MSTRG.171529.175"; exon_number "14";
chr7	StringTie	exon	6054546	6054704	1000	-	.	gene_id "MSTRG.171529"; transcript_id "MSTRG.171529.175"; exon_number "15";
chr7	StringTie	exon	6058966	6059224	1000	-	.	gene_id "MSTRG.171529"; transcript_id "MSTRG.171529.175"; exon_number "16";
chr7	StringTie	transcript	6018855	6059186	1000	-	.	gene_id "MSTRG.171529"; transcript_id "MSTRG.171529.176";
chr7	StringTie	exon	6018855	6021817	1000	-	.	gene_id "MSTRG.171529"; transcript_id "MSTRG.171529.176"; exon_number "1";
chr7	StringTie	exon	6022787	6024801	1000	-	.	gene_id "MSTRG.171529"; transcript_id "MSTRG.171529.176"; exon_number "2";
chr7	StringTie	exon	6026728	6026961	1000	-	.	gene_id "MSTRG.171529"; transcript_id "MSTRG.171529.176"; exon_number "3";
chr7	StringTie	exon	6028615	6028697	1000	-	.	gene_id "MSTRG.171529"; transcript_id "MSTRG.171529.176"; exon_number "4";
chr7	StringTie	exon	6028918	6029032	1000	-	.	gene_id "MSTRG.171529"; transcript_id "MSTRG.171529.176"; exon_number "5";
chr7	StringTie	exon	6037424	6037524	1000	-	.	gene_id "MSTRG.171529"; transcript_id "MSTRG.171529.176"; exon_number "6";
chr7	StringTie	exon	6038560	6038671	1000	-	.	gene_id "MSTRG.171529"; transcript_id "MSTRG.171529.176"; exon_number "7";
chr7	StringTie	exon	6040892	6041219	1000	-	.	gene_id "MSTRG.171529"; transcript_id "MSTRG.171529.176"; exon_number "8";
chr7	StringTie	exon	6042933	6042990	1000	-	.	gene_id "MSTRG.171529"; transcript_id "MSTRG.171529.176"; exon_number "9";
chr7	StringTie	exon	6044562	6044661	1000	-	.	gene_id "MSTRG.171529"; transcript_id "MSTRG.171529.176"; exon_number "10";
chr7	StringTie	exon	6046071	6046151	1000	-	.	gene_id "MSTRG.171529"; transcript_id "MSTRG.171529.176"; exon_number "11";
chr7	StringTie	exon	6046992	6047091	1000	-	.	gene_id "MSTRG.171529"; transcript_id "MSTRG.171529.176"; exon_number "12";
chr7	StringTie	exon	6048807	6048844	1000	-	.	gene_id "MSTRG.171529"; transcript_id "MSTRG.171529.176"; exon_number "13";
chr7	StringTie	exon	6049912	6050045	1000	-	.	gene_id "MSTRG.171529"; transcript_id "MSTRG.171529.176"; exon_number "14";
chr7	StringTie	exon	6054542	6054704	1000	-	.	gene_id "MSTRG.171529"; transcript_id "MSTRG.171529.176"; exon_number "15";
chr7	StringTie	exon	6058966	6059186	1000	-	.	gene_id "MSTRG.171529"; transcript_id "MSTRG.171529.176"; exon_number "16";
chr7	StringTie	transcript	6018861	6059139	1000	-	.	gene_id "MSTRG.171529"; transcript_id "MSTRG.171529.177";
chr7	StringTie	exon	6018861	6019313	1000	-	.	gene_id "MSTRG.171529"; transcript_id "MSTRG.171529.177"; exon_number "1";
chr7	StringTie	exon	6022787	6024801	1000	-	.	gene_id "MSTRG.171529"; transcript_id "MSTRG.171529.177"; exon_number "2";
chr7	StringTie	exon	6026728	6026961	1000	-	.	gene_id "MSTRG.171529"; transcript_id "MSTRG.171529.177"; exon_number "3";
chr7	StringTie	exon	6028615	6028697	1000	-	.	gene_id "MSTRG.171529"; transcript_id "MSTRG.171529.177"; exon_number "4";
chr7	StringTie	exon	6028918	6029032	1000	-	.	gene_id "MSTRG.171529"; transcript_id "MSTRG.171529.177"; exon_number "5";
chr7	StringTie	exon	6037424	6037524	1000	-	.	gene_id "MSTRG.171529"; transcript_id "MSTRG.171529.177"; exon_number "6";
chr7	StringTie	exon	6038560	6038671	1000	-	.	gene_id "MSTRG.171529"; transcript_id "MSTRG.171529.177"; exon_number "7";
chr7	StringTie	exon	6040892	6041219	1000	-	.	gene_id "MSTRG.171529"; transcript_id "MSTRG.171529.177"; exon_number "8";
chr7	StringTie	exon	6042933	6042990	1000	-	.	gene_id "MSTRG.171529"; transcript_id "MSTRG.171529.177"; exon_number "9";
chr7	StringTie	exon	6044562	6044661	1000	-	.	gene_id "MSTRG.171529"; transcript_id "MSTRG.171529.177"; exon_number "10";
chr7	StringTie	exon	6046071	6046151	1000	-	.	gene_id "MSTRG.171529"; transcript_id "MSTRG.171529.177"; exon_number "11";
chr7	StringTie	exon	6046992	6047091	1000	-	.	gene_id "MSTRG.171529"; transcript_id "MSTRG.171529.177"; exon_number "12";
chr7	StringTie	exon	6048807	6048844	1000	-	.	gene_id "MSTRG.171529"; transcript_id "MSTRG.171529.177"; exon_number "13";
chr7	StringTie	exon	6049912	6050045	1000	-	.	gene_id "MSTRG.171529"; transcript_id "MSTRG.171529.177"; exon_number "14";
chr7	StringTie	exon	6054542	6054704	1000	-	.	gene_id "MSTRG.171529"; transcript_id "MSTRG.171529.177"; exon_number "15";
chr7	StringTie	exon	6058148	6058242	1000	-	.	gene_id "MSTRG.171529"; transcript_id "MSTRG.171529.177"; exon_number "16";
chr7	StringTie	exon	6058966	6059139	1000	-	.	gene_id "MSTRG.171529"; transcript_id "MSTRG.171529.177"; exon_number "17";
chr7	StringTie	transcript	6018861	6059164	1000	-	.	gene_id "MSTRG.171529"; transcript_id "MSTRG.171529.178";
chr7	StringTie	exon	6018861	6019313	1000	-	.	gene_id "MSTRG.171529"; transcript_id "MSTRG.171529.178"; exon_number "1";
chr7	StringTie	exon	6022787	6024801	1000	-	.	gene_id "MSTRG.171529"; transcript_id "MSTRG.171529.178"; exon_number "2";
chr7	StringTie	exon	6026728	6026957	1000	-	.	gene_id "MSTRG.171529"; transcript_id "MSTRG.171529.178"; exon_number "3";
chr7	StringTie	exon	6028615	6028697	1000	-	.	gene_id "MSTRG.171529"; transcript_id "MSTRG.171529.178"; exon_number "4";
chr7	StringTie	exon	6028918	6029032	1000	-	.	gene_id "MSTRG.171529"; transcript_id "MSTRG.171529.178"; exon_number "5";
chr7	StringTie	exon	6037424	6037524	1000	-	.	gene_id "MSTRG.171529"; transcript_id "MSTRG.171529.178"; exon_number "6";
chr7	StringTie	exon	6038560	6038671	1000	-	.	gene_id "MSTRG.171529"; transcript_id "MSTRG.171529.178"; exon_number "7";
chr7	StringTie	exon	6040892	6041219	1000	-	.	gene_id "MSTRG.171529"; transcript_id "MSTRG.171529.178"; exon_number "8";
chr7	StringTie	exon	6042933	6042993	1000	-	.	gene_id "MSTRG.171529"; transcript_id "MSTRG.171529.178"; exon_number "9";
chr7	StringTie	exon	6044562	6044661	1000	-	.	gene_id "MSTRG.171529"; transcript_id "MSTRG.171529.178"; exon_number "10";
chr7	StringTie	exon	6046071	6046151	1000	-	.	gene_id "MSTRG.171529"; transcript_id "MSTRG.171529.178"; exon_number "11";
chr7	StringTie	exon	6046992	6047091	1000	-	.	gene_id "MSTRG.171529"; transcript_id "MSTRG.171529.178"; exon_number "12";
chr7	StringTie	exon	6048807	6048844	1000	-	.	gene_id "MSTRG.171529"; transcript_id "MSTRG.171529.178"; exon_number "13";
chr7	StringTie	exon	6049912	6050045	1000	-	.	gene_id "MSTRG.171529"; transcript_id "MSTRG.171529.178"; exon_number "14";
chr7	StringTie	exon	6054546	6054704	1000	-	.	gene_id "MSTRG.171529"; transcript_id "MSTRG.171529.178"; exon_number "15";
chr7	StringTie	exon	6058148	6058242	1000	-	.	gene_id "MSTRG.171529"; transcript_id "MSTRG.171529.178"; exon_number "16";
chr7	StringTie	exon	6058966	6059164	1000	-	.	gene_id "MSTRG.171529"; transcript_id "MSTRG.171529.178"; exon_number "17";
chr7	StringTie	transcript	6018864	6059208	1000	-	.	gene_id "MSTRG.171529"; transcript_id "MSTRG.171529.179";
chr7	StringTie	exon	6018864	6019313	1000	-	.	gene_id "MSTRG.171529"; transcript_id "MSTRG.171529.179"; exon_number "1";
chr7	StringTie	exon	6022787	6024801	1000	-	.	gene_id "MSTRG.171529"; transcript_id "MSTRG.171529.179"; exon_number "2";
chr7	StringTie	exon	6026728	6026961	1000	-	.	gene_id "MSTRG.171529"; transcript_id "MSTRG.171529.179"; exon_number "3";
chr7	StringTie	exon	6028615	6028697	1000	-	.	gene_id "MSTRG.171529"; transcript_id "MSTRG.171529.179"; exon_number "4";
chr7	StringTie	exon	6028918	6029032	1000	-	.	gene_id "MSTRG.171529"; transcript_id "MSTRG.171529.179"; exon_number "5";
chr7	StringTie	exon	6037424	6037524	1000	-	.	gene_id "MSTRG.171529"; transcript_id "MSTRG.171529.179"; exon_number "6";
chr7	StringTie	exon	6038560	6038671	1000	-	.	gene_id "MSTRG.171529"; transcript_id "MSTRG.171529.179"; exon_number "7";
chr7	StringTie	exon	6040892	6041219	1000	-	.	gene_id "MSTRG.171529"; transcript_id "MSTRG.171529.179"; exon_number "8";
chr7	StringTie	exon	6042933	6042990	1000	-	.	gene_id "MSTRG.171529"; transcript_id "MSTRG.171529.179"; exon_number "9";
chr7	StringTie	exon	6044562	6044661	1000	-	.	gene_id "MSTRG.171529"; transcript_id "MSTRG.171529.179"; exon_number "10";
chr7	StringTie	exon	6046071	6046151	1000	-	.	gene_id "MSTRG.171529"; transcript_id "MSTRG.171529.179"; exon_number "11";
chr7	StringTie	exon	6047015	6047091	1000	-	.	gene_id "MSTRG.171529"; transcript_id "MSTRG.171529.179"; exon_number "12";
chr7	StringTie	exon	6048807	6048844	1000	-	.	gene_id "MSTRG.171529"; transcript_id "MSTRG.171529.179"; exon_number "13";
chr7	StringTie	exon	6049912	6050045	1000	-	.	gene_id "MSTRG.171529"; transcript_id "MSTRG.171529.179"; exon_number "14";
chr7	StringTie	exon	6054546	6054704	1000	-	.	gene_id "MSTRG.171529"; transcript_id "MSTRG.171529.179"; exon_number "15";
chr7	StringTie	exon	6058966	6059208	1000	-	.	gene_id "MSTRG.171529"; transcript_id "MSTRG.171529.179"; exon_number "16";
chr7	StringTie	transcript	5966831	5970720	1000	-	.	gene_id "MSTRG.171529"; transcript_id "MSTRG.171529.18";
chr7	StringTie	exon	5966831	5967437	1000	-	.	gene_id "MSTRG.171529"; transcript_id "MSTRG.171529.18"; exon_number "1";
chr7	StringTie	exon	5970283	5970720	1000	-	.	gene_id "MSTRG.171529"; transcript_id "MSTRG.171529.18"; exon_number "2";
chr7	StringTie	transcript	6018871	6058831	1000	-	.	gene_id "MSTRG.171529"; transcript_id "MSTRG.171529.180";
chr7	StringTie	exon	6018871	6019310	1000	-	.	gene_id "MSTRG.171529"; transcript_id "MSTRG.171529.180"; exon_number "1";
chr7	StringTie	exon	6022787	6024801	1000	-	.	gene_id "MSTRG.171529"; transcript_id "MSTRG.171529.180"; exon_number "2";
chr7	StringTie	exon	6026728	6026961	1000	-	.	gene_id "MSTRG.171529"; transcript_id "MSTRG.171529.180"; exon_number "3";
chr7	StringTie	exon	6028615	6028697	1000	-	.	gene_id "MSTRG.171529"; transcript_id "MSTRG.171529.180"; exon_number "4";
chr7	StringTie	exon	6028918	6029032	1000	-	.	gene_id "MSTRG.171529"; transcript_id "MSTRG.171529.180"; exon_number "5";
chr7	StringTie	exon	6037424	6037524	1000	-	.	gene_id "MSTRG.171529"; transcript_id "MSTRG.171529.180"; exon_number "6";
chr7	StringTie	exon	6038560	6038671	1000	-	.	gene_id "MSTRG.171529"; transcript_id "MSTRG.171529.180"; exon_number "7";
chr7	StringTie	exon	6040892	6041219	1000	-	.	gene_id "MSTRG.171529"; transcript_id "MSTRG.171529.180"; exon_number "8";
chr7	StringTie	exon	6042933	6042993	1000	-	.	gene_id "MSTRG.171529"; transcript_id "MSTRG.171529.180"; exon_number "9";
chr7	StringTie	exon	6044562	6044661	1000	-	.	gene_id "MSTRG.171529"; transcript_id "MSTRG.171529.180"; exon_number "10";
chr7	StringTie	exon	6046071	6046151	1000	-	.	gene_id "MSTRG.171529"; transcript_id "MSTRG.171529.180"; exon_number "11";
chr7	StringTie	exon	6046992	6047091	1000	-	.	gene_id "MSTRG.171529"; transcript_id "MSTRG.171529.180"; exon_number "12";
chr7	StringTie	exon	6048807	6048844	1000	-	.	gene_id "MSTRG.171529"; transcript_id "MSTRG.171529.180"; exon_number "13";
chr7	StringTie	exon	6049912	6050045	1000	-	.	gene_id "MSTRG.171529"; transcript_id "MSTRG.171529.180"; exon_number "14";
chr7	StringTie	exon	6054546	6054704	1000	-	.	gene_id "MSTRG.171529"; transcript_id "MSTRG.171529.180"; exon_number "15";
chr7	StringTie	exon	6058788	6058831	1000	-	.	gene_id "MSTRG.171529"; transcript_id "MSTRG.171529.180"; exon_number "16";
chr7	StringTie	transcript	6018881	6059161	1000	-	.	gene_id "MSTRG.171529"; transcript_id "MSTRG.171529.181";
chr7	StringTie	exon	6018881	6019313	1000	-	.	gene_id "MSTRG.171529"; transcript_id "MSTRG.171529.181"; exon_number "1";
chr7	StringTie	exon	6022787	6024114	1000	-	.	gene_id "MSTRG.171529"; transcript_id "MSTRG.171529.181"; exon_number "2";
chr7	StringTie	exon	6024653	6024801	1000	-	.	gene_id "MSTRG.171529"; transcript_id "MSTRG.171529.181"; exon_number "3";
chr7	StringTie	exon	6026728	6026961	1000	-	.	gene_id "MSTRG.171529"; transcript_id "MSTRG.171529.181"; exon_number "4";
chr7	StringTie	exon	6028615	6028697	1000	-	.	gene_id "MSTRG.171529"; transcript_id "MSTRG.171529.181"; exon_number "5";
chr7	StringTie	exon	6028918	6029032	1000	-	.	gene_id "MSTRG.171529"; transcript_id "MSTRG.171529.181"; exon_number "6";
chr7	StringTie	exon	6037424	6037524	1000	-	.	gene_id "MSTRG.171529"; transcript_id "MSTRG.171529.181"; exon_number "7";
chr7	StringTie	exon	6038560	6038671	1000	-	.	gene_id "MSTRG.171529"; transcript_id "MSTRG.171529.181"; exon_number "8";
chr7	StringTie	exon	6040892	6041219	1000	-	.	gene_id "MSTRG.171529"; transcript_id "MSTRG.171529.181"; exon_number "9";
chr7	StringTie	exon	6042933	6042990	1000	-	.	gene_id "MSTRG.171529"; transcript_id "MSTRG.171529.181"; exon_number "10";
chr7	StringTie	exon	6044562	6044661	1000	-	.	gene_id "MSTRG.171529"; transcript_id "MSTRG.171529.181"; exon_number "11";
chr7	StringTie	exon	6046071	6046151	1000	-	.	gene_id "MSTRG.171529"; transcript_id "MSTRG.171529.181"; exon_number "12";
chr7	StringTie	exon	6046992	6047091	1000	-	.	gene_id "MSTRG.171529"; transcript_id "MSTRG.171529.181"; exon_number "13";
chr7	StringTie	exon	6048807	6048844	1000	-	.	gene_id "MSTRG.171529"; transcript_id "MSTRG.171529.181"; exon_number "14";
chr7	StringTie	exon	6049912	6050045	1000	-	.	gene_id "MSTRG.171529"; transcript_id "MSTRG.171529.181"; exon_number "15";
chr7	StringTie	exon	6054546	6054704	1000	-	.	gene_id "MSTRG.171529"; transcript_id "MSTRG.171529.181"; exon_number "16";
chr7	StringTie	exon	6058966	6059161	1000	-	.	gene_id "MSTRG.171529"; transcript_id "MSTRG.171529.181"; exon_number "17";
chr7	StringTie	transcript	6018886	6059106	1000	-	.	gene_id "MSTRG.171529"; transcript_id "MSTRG.171529.182";
chr7	StringTie	exon	6018886	6019310	1000	-	.	gene_id "MSTRG.171529"; transcript_id "MSTRG.171529.182"; exon_number "1";
chr7	StringTie	exon	6022787	6024801	1000	-	.	gene_id "MSTRG.171529"; transcript_id "MSTRG.171529.182"; exon_number "2";
chr7	StringTie	exon	6026728	6026957	1000	-	.	gene_id "MSTRG.171529"; transcript_id "MSTRG.171529.182"; exon_number "3";
chr7	StringTie	exon	6028615	6028697	1000	-	.	gene_id "MSTRG.171529"; transcript_id "MSTRG.171529.182"; exon_number "4";
chr7	StringTie	exon	6028918	6029032	1000	-	.	gene_id "MSTRG.171529"; transcript_id "MSTRG.171529.182"; exon_number "5";
chr7	StringTie	exon	6037424	6037524	1000	-	.	gene_id "MSTRG.171529"; transcript_id "MSTRG.171529.182"; exon_number "6";
chr7	StringTie	exon	6038560	6038671	1000	-	.	gene_id "MSTRG.171529"; transcript_id "MSTRG.171529.182"; exon_number "7";
chr7	StringTie	exon	6040892	6041219	1000	-	.	gene_id "MSTRG.171529"; transcript_id "MSTRG.171529.182"; exon_number "8";
chr7	StringTie	exon	6042933	6042990	1000	-	.	gene_id "MSTRG.171529"; transcript_id "MSTRG.171529.182"; exon_number "9";
chr7	StringTie	exon	6044562	6044661	1000	-	.	gene_id "MSTRG.171529"; transcript_id "MSTRG.171529.182"; exon_number "10";
chr7	StringTie	exon	6046071	6046151	1000	-	.	gene_id "MSTRG.171529"; transcript_id "MSTRG.171529.182"; exon_number "11";
chr7	StringTie	exon	6046992	6047091	1000	-	.	gene_id "MSTRG.171529"; transcript_id "MSTRG.171529.182"; exon_number "12";
chr7	StringTie	exon	6048807	6048844	1000	-	.	gene_id "MSTRG.171529"; transcript_id "MSTRG.171529.182"; exon_number "13";
chr7	StringTie	exon	6049912	6050045	1000	-	.	gene_id "MSTRG.171529"; transcript_id "MSTRG.171529.182"; exon_number "14";
chr7	StringTie	exon	6054546	6054704	1000	-	.	gene_id "MSTRG.171529"; transcript_id "MSTRG.171529.182"; exon_number "15";
chr7	StringTie	exon	6058966	6059106	1000	-	.	gene_id "MSTRG.171529"; transcript_id "MSTRG.171529.182"; exon_number "16";
chr7	StringTie	transcript	6018891	6059195	1000	-	.	gene_id "MSTRG.171529"; transcript_id "MSTRG.171529.183";
chr7	StringTie	exon	6018891	6019313	1000	-	.	gene_id "MSTRG.171529"; transcript_id "MSTRG.171529.183"; exon_number "1";
chr7	StringTie	exon	6022787	6024801	1000	-	.	gene_id "MSTRG.171529"; transcript_id "MSTRG.171529.183"; exon_number "2";
chr7	StringTie	exon	6026728	6026961	1000	-	.	gene_id "MSTRG.171529"; transcript_id "MSTRG.171529.183"; exon_number "3";
chr7	StringTie	exon	6028615	6028697	1000	-	.	gene_id "MSTRG.171529"; transcript_id "MSTRG.171529.183"; exon_number "4";
chr7	StringTie	exon	6028918	6029032	1000	-	.	gene_id "MSTRG.171529"; transcript_id "MSTRG.171529.183"; exon_number "5";
chr7	StringTie	exon	6037424	6037524	1000	-	.	gene_id "MSTRG.171529"; transcript_id "MSTRG.171529.183"; exon_number "6";
chr7	StringTie	exon	6038560	6038671	1000	-	.	gene_id "MSTRG.171529"; transcript_id "MSTRG.171529.183"; exon_number "7";
chr7	StringTie	exon	6038918	6039035	1000	-	.	gene_id "MSTRG.171529"; transcript_id "MSTRG.171529.183"; exon_number "8";
chr7	StringTie	exon	6040892	6041219	1000	-	.	gene_id "MSTRG.171529"; transcript_id "MSTRG.171529.183"; exon_number "9";
chr7	StringTie	exon	6042933	6042993	1000	-	.	gene_id "MSTRG.171529"; transcript_id "MSTRG.171529.183"; exon_number "10";
chr7	StringTie	exon	6044562	6044661	1000	-	.	gene_id "MSTRG.171529"; transcript_id "MSTRG.171529.183"; exon_number "11";
chr7	StringTie	exon	6046071	6046151	1000	-	.	gene_id "MSTRG.171529"; transcript_id "MSTRG.171529.183"; exon_number "12";
chr7	StringTie	exon	6046777	6047091	1000	-	.	gene_id "MSTRG.171529"; transcript_id "MSTRG.171529.183"; exon_number "13";
chr7	StringTie	exon	6048807	6048844	1000	-	.	gene_id "MSTRG.171529"; transcript_id "MSTRG.171529.183"; exon_number "14";
chr7	StringTie	exon	6049912	6050045	1000	-	.	gene_id "MSTRG.171529"; transcript_id "MSTRG.171529.183"; exon_number "15";
chr7	StringTie	exon	6054546	6054704	1000	-	.	gene_id "MSTRG.171529"; transcript_id "MSTRG.171529.183"; exon_number "16";
chr7	StringTie	exon	6058966	6059195	1000	-	.	gene_id "MSTRG.171529"; transcript_id "MSTRG.171529.183"; exon_number "17";
chr7	StringTie	transcript	6018903	6059161	1000	-	.	gene_id "MSTRG.171529"; transcript_id "MSTRG.171529.184";
chr7	StringTie	exon	6018903	6019313	1000	-	.	gene_id "MSTRG.171529"; transcript_id "MSTRG.171529.184"; exon_number "1";
chr7	StringTie	exon	6022787	6024801	1000	-	.	gene_id "MSTRG.171529"; transcript_id "MSTRG.171529.184"; exon_number "2";
chr7	StringTie	exon	6026728	6026957	1000	-	.	gene_id "MSTRG.171529"; transcript_id "MSTRG.171529.184"; exon_number "3";
chr7	StringTie	exon	6028615	6028697	1000	-	.	gene_id "MSTRG.171529"; transcript_id "MSTRG.171529.184"; exon_number "4";
chr7	StringTie	exon	6028918	6029032	1000	-	.	gene_id "MSTRG.171529"; transcript_id "MSTRG.171529.184"; exon_number "5";
chr7	StringTie	exon	6037424	6037524	1000	-	.	gene_id "MSTRG.171529"; transcript_id "MSTRG.171529.184"; exon_number "6";
chr7	StringTie	exon	6038560	6038671	1000	-	.	gene_id "MSTRG.171529"; transcript_id "MSTRG.171529.184"; exon_number "7";
chr7	StringTie	exon	6040892	6041219	1000	-	.	gene_id "MSTRG.171529"; transcript_id "MSTRG.171529.184"; exon_number "8";
chr7	StringTie	exon	6042933	6042990	1000	-	.	gene_id "MSTRG.171529"; transcript_id "MSTRG.171529.184"; exon_number "9";
chr7	StringTie	exon	6044562	6044661	1000	-	.	gene_id "MSTRG.171529"; transcript_id "MSTRG.171529.184"; exon_number "10";
chr7	StringTie	exon	6046071	6046151	1000	-	.	gene_id "MSTRG.171529"; transcript_id "MSTRG.171529.184"; exon_number "11";
chr7	StringTie	exon	6046992	6047091	1000	-	.	gene_id "MSTRG.171529"; transcript_id "MSTRG.171529.184"; exon_number "12";
chr7	StringTie	exon	6048807	6048844	1000	-	.	gene_id "MSTRG.171529"; transcript_id "MSTRG.171529.184"; exon_number "13";
chr7	StringTie	exon	6049912	6050045	1000	-	.	gene_id "MSTRG.171529"; transcript_id "MSTRG.171529.184"; exon_number "14";
chr7	StringTie	exon	6054546	6054704	1000	-	.	gene_id "MSTRG.171529"; transcript_id "MSTRG.171529.184"; exon_number "15";
chr7	StringTie	exon	6058148	6058242	1000	-	.	gene_id "MSTRG.171529"; transcript_id "MSTRG.171529.184"; exon_number "16";
chr7	StringTie	exon	6058966	6059161	1000	-	.	gene_id "MSTRG.171529"; transcript_id "MSTRG.171529.184"; exon_number "17";
chr7	StringTie	transcript	6018910	6059219	1000	-	.	gene_id "MSTRG.171529"; transcript_id "MSTRG.171529.185";
chr7	StringTie	exon	6018910	6019313	1000	-	.	gene_id "MSTRG.171529"; transcript_id "MSTRG.171529.185"; exon_number "1";
chr7	StringTie	exon	6022787	6024801	1000	-	.	gene_id "MSTRG.171529"; transcript_id "MSTRG.171529.185"; exon_number "2";
chr7	StringTie	exon	6026728	6026957	1000	-	.	gene_id "MSTRG.171529"; transcript_id "MSTRG.171529.185"; exon_number "3";
chr7	StringTie	exon	6028615	6028697	1000	-	.	gene_id "MSTRG.171529"; transcript_id "MSTRG.171529.185"; exon_number "4";
chr7	StringTie	exon	6028918	6028999	1000	-	.	gene_id "MSTRG.171529"; transcript_id "MSTRG.171529.185"; exon_number "5";
chr7	StringTie	exon	6037424	6037524	1000	-	.	gene_id "MSTRG.171529"; transcript_id "MSTRG.171529.185"; exon_number "6";
chr7	StringTie	exon	6038560	6038671	1000	-	.	gene_id "MSTRG.171529"; transcript_id "MSTRG.171529.185"; exon_number "7";
chr7	StringTie	exon	6040892	6041219	1000	-	.	gene_id "MSTRG.171529"; transcript_id "MSTRG.171529.185"; exon_number "8";
chr7	StringTie	exon	6042933	6042990	1000	-	.	gene_id "MSTRG.171529"; transcript_id "MSTRG.171529.185"; exon_number "9";
chr7	StringTie	exon	6044562	6044661	1000	-	.	gene_id "MSTRG.171529"; transcript_id "MSTRG.171529.185"; exon_number "10";
chr7	StringTie	exon	6046071	6046151	1000	-	.	gene_id "MSTRG.171529"; transcript_id "MSTRG.171529.185"; exon_number "11";
chr7	StringTie	exon	6046992	6047091	1000	-	.	gene_id "MSTRG.171529"; transcript_id "MSTRG.171529.185"; exon_number "12";
chr7	StringTie	exon	6048807	6048844	1000	-	.	gene_id "MSTRG.171529"; transcript_id "MSTRG.171529.185"; exon_number "13";
chr7	StringTie	exon	6049912	6050045	1000	-	.	gene_id "MSTRG.171529"; transcript_id "MSTRG.171529.185"; exon_number "14";
chr7	StringTie	exon	6054546	6054704	1000	-	.	gene_id "MSTRG.171529"; transcript_id "MSTRG.171529.185"; exon_number "15";
chr7	StringTie	exon	6058966	6059219	1000	-	.	gene_id "MSTRG.171529"; transcript_id "MSTRG.171529.185"; exon_number "16";
chr7	StringTie	transcript	6018911	6059152	1000	-	.	gene_id "MSTRG.171529"; transcript_id "MSTRG.171529.186";
chr7	StringTie	exon	6018911	6019313	1000	-	.	gene_id "MSTRG.171529"; transcript_id "MSTRG.171529.186"; exon_number "1";
chr7	StringTie	exon	6022787	6026961	1000	-	.	gene_id "MSTRG.171529"; transcript_id "MSTRG.171529.186"; exon_number "2";
chr7	StringTie	exon	6028615	6028697	1000	-	.	gene_id "MSTRG.171529"; transcript_id "MSTRG.171529.186"; exon_number "3";
chr7	StringTie	exon	6028918	6029032	1000	-	.	gene_id "MSTRG.171529"; transcript_id "MSTRG.171529.186"; exon_number "4";
chr7	StringTie	exon	6037424	6037524	1000	-	.	gene_id "MSTRG.171529"; transcript_id "MSTRG.171529.186"; exon_number "5";
chr7	StringTie	exon	6038560	6038671	1000	-	.	gene_id "MSTRG.171529"; transcript_id "MSTRG.171529.186"; exon_number "6";
chr7	StringTie	exon	6038918	6039035	1000	-	.	gene_id "MSTRG.171529"; transcript_id "MSTRG.171529.186"; exon_number "7";
chr7	StringTie	exon	6040892	6041219	1000	-	.	gene_id "MSTRG.171529"; transcript_id "MSTRG.171529.186"; exon_number "8";
chr7	StringTie	exon	6042933	6042990	1000	-	.	gene_id "MSTRG.171529"; transcript_id "MSTRG.171529.186"; exon_number "9";
chr7	StringTie	exon	6044562	6044661	1000	-	.	gene_id "MSTRG.171529"; transcript_id "MSTRG.171529.186"; exon_number "10";
chr7	StringTie	exon	6046071	6046151	1000	-	.	gene_id "MSTRG.171529"; transcript_id "MSTRG.171529.186"; exon_number "11";
chr7	StringTie	exon	6046992	6047091	1000	-	.	gene_id "MSTRG.171529"; transcript_id "MSTRG.171529.186"; exon_number "12";
chr7	StringTie	exon	6048807	6048844	1000	-	.	gene_id "MSTRG.171529"; transcript_id "MSTRG.171529.186"; exon_number "13";
chr7	StringTie	exon	6049912	6050045	1000	-	.	gene_id "MSTRG.171529"; transcript_id "MSTRG.171529.186"; exon_number "14";
chr7	StringTie	exon	6054546	6054704	1000	-	.	gene_id "MSTRG.171529"; transcript_id "MSTRG.171529.186"; exon_number "15";
chr7	StringTie	exon	6058148	6058242	1000	-	.	gene_id "MSTRG.171529"; transcript_id "MSTRG.171529.186"; exon_number "16";
chr7	StringTie	exon	6058966	6059152	1000	-	.	gene_id "MSTRG.171529"; transcript_id "MSTRG.171529.186"; exon_number "17";
chr7	StringTie	transcript	6018933	6059161	1000	-	.	gene_id "MSTRG.171529"; transcript_id "MSTRG.171529.187";
chr7	StringTie	exon	6018933	6019313	1000	-	.	gene_id "MSTRG.171529"; transcript_id "MSTRG.171529.187"; exon_number "1";
chr7	StringTie	exon	6022787	6024801	1000	-	.	gene_id "MSTRG.171529"; transcript_id "MSTRG.171529.187"; exon_number "2";
chr7	StringTie	exon	6026728	6026961	1000	-	.	gene_id "MSTRG.171529"; transcript_id "MSTRG.171529.187"; exon_number "3";
chr7	StringTie	exon	6028615	6028697	1000	-	.	gene_id "MSTRG.171529"; transcript_id "MSTRG.171529.187"; exon_number "4";
chr7	StringTie	exon	6028918	6029032	1000	-	.	gene_id "MSTRG.171529"; transcript_id "MSTRG.171529.187"; exon_number "5";
chr7	StringTie	exon	6037424	6037524	1000	-	.	gene_id "MSTRG.171529"; transcript_id "MSTRG.171529.187"; exon_number "6";
chr7	StringTie	exon	6038560	6038665	1000	-	.	gene_id "MSTRG.171529"; transcript_id "MSTRG.171529.187"; exon_number "7";
chr7	StringTie	exon	6040892	6041219	1000	-	.	gene_id "MSTRG.171529"; transcript_id "MSTRG.171529.187"; exon_number "8";
chr7	StringTie	exon	6042933	6042990	1000	-	.	gene_id "MSTRG.171529"; transcript_id "MSTRG.171529.187"; exon_number "9";
chr7	StringTie	exon	6044562	6044661	1000	-	.	gene_id "MSTRG.171529"; transcript_id "MSTRG.171529.187"; exon_number "10";
chr7	StringTie	exon	6046071	6046151	1000	-	.	gene_id "MSTRG.171529"; transcript_id "MSTRG.171529.187"; exon_number "11";
chr7	StringTie	exon	6046992	6047091	1000	-	.	gene_id "MSTRG.171529"; transcript_id "MSTRG.171529.187"; exon_number "12";
chr7	StringTie	exon	6048807	6048844	1000	-	.	gene_id "MSTRG.171529"; transcript_id "MSTRG.171529.187"; exon_number "13";
chr7	StringTie	exon	6049912	6050045	1000	-	.	gene_id "MSTRG.171529"; transcript_id "MSTRG.171529.187"; exon_number "14";
chr7	StringTie	exon	6054546	6054704	1000	-	.	gene_id "MSTRG.171529"; transcript_id "MSTRG.171529.187"; exon_number "15";
chr7	StringTie	exon	6058148	6058242	1000	-	.	gene_id "MSTRG.171529"; transcript_id "MSTRG.171529.187"; exon_number "16";
chr7	StringTie	exon	6058966	6059161	1000	-	.	gene_id "MSTRG.171529"; transcript_id "MSTRG.171529.187"; exon_number "17";
chr7	StringTie	transcript	6018959	6046980	1000	-	.	gene_id "MSTRG.171529"; transcript_id "MSTRG.171529.188";
chr7	StringTie	exon	6018959	6020017	1000	-	.	gene_id "MSTRG.171529"; transcript_id "MSTRG.171529.188"; exon_number "1";
chr7	StringTie	exon	6022787	6024801	1000	-	.	gene_id "MSTRG.171529"; transcript_id "MSTRG.171529.188"; exon_number "2";
chr7	StringTie	exon	6026728	6026957	1000	-	.	gene_id "MSTRG.171529"; transcript_id "MSTRG.171529.188"; exon_number "3";
chr7	StringTie	exon	6028615	6028697	1000	-	.	gene_id "MSTRG.171529"; transcript_id "MSTRG.171529.188"; exon_number "4";
chr7	StringTie	exon	6028918	6029032	1000	-	.	gene_id "MSTRG.171529"; transcript_id "MSTRG.171529.188"; exon_number "5";
chr7	StringTie	exon	6037424	6037524	1000	-	.	gene_id "MSTRG.171529"; transcript_id "MSTRG.171529.188"; exon_number "6";
chr7	StringTie	exon	6038560	6038671	1000	-	.	gene_id "MSTRG.171529"; transcript_id "MSTRG.171529.188"; exon_number "7";
chr7	StringTie	exon	6038918	6039035	1000	-	.	gene_id "MSTRG.171529"; transcript_id "MSTRG.171529.188"; exon_number "8";
chr7	StringTie	exon	6040892	6041219	1000	-	.	gene_id "MSTRG.171529"; transcript_id "MSTRG.171529.188"; exon_number "9";
chr7	StringTie	exon	6042933	6042993	1000	-	.	gene_id "MSTRG.171529"; transcript_id "MSTRG.171529.188"; exon_number "10";
chr7	StringTie	exon	6044562	6044661	1000	-	.	gene_id "MSTRG.171529"; transcript_id "MSTRG.171529.188"; exon_number "11";
chr7	StringTie	exon	6046777	6046980	1000	-	.	gene_id "MSTRG.171529"; transcript_id "MSTRG.171529.188"; exon_number "12";
chr7	StringTie	transcript	6018966	6059215	1000	-	.	gene_id "MSTRG.171529"; transcript_id "MSTRG.171529.189";
chr7	StringTie	exon	6018966	6024801	1000	-	.	gene_id "MSTRG.171529"; transcript_id "MSTRG.171529.189"; exon_number "1";
chr7	StringTie	exon	6026728	6026957	1000	-	.	gene_id "MSTRG.171529"; transcript_id "MSTRG.171529.189"; exon_number "2";
chr7	StringTie	exon	6028615	6028697	1000	-	.	gene_id "MSTRG.171529"; transcript_id "MSTRG.171529.189"; exon_number "3";
chr7	StringTie	exon	6028918	6029032	1000	-	.	gene_id "MSTRG.171529"; transcript_id "MSTRG.171529.189"; exon_number "4";
chr7	StringTie	exon	6037424	6037524	1000	-	.	gene_id "MSTRG.171529"; transcript_id "MSTRG.171529.189"; exon_number "5";
chr7	StringTie	exon	6038560	6038665	1000	-	.	gene_id "MSTRG.171529"; transcript_id "MSTRG.171529.189"; exon_number "6";
chr7	StringTie	exon	6040892	6041219	1000	-	.	gene_id "MSTRG.171529"; transcript_id "MSTRG.171529.189"; exon_number "7";
chr7	StringTie	exon	6042933	6042990	1000	-	.	gene_id "MSTRG.171529"; transcript_id "MSTRG.171529.189"; exon_number "8";
chr7	StringTie	exon	6044562	6044661	1000	-	.	gene_id "MSTRG.171529"; transcript_id "MSTRG.171529.189"; exon_number "9";
chr7	StringTie	exon	6046071	6046151	1000	-	.	gene_id "MSTRG.171529"; transcript_id "MSTRG.171529.189"; exon_number "10";
chr7	StringTie	exon	6046992	6047091	1000	-	.	gene_id "MSTRG.171529"; transcript_id "MSTRG.171529.189"; exon_number "11";
chr7	StringTie	exon	6048807	6048844	1000	-	.	gene_id "MSTRG.171529"; transcript_id "MSTRG.171529.189"; exon_number "12";
chr7	StringTie	exon	6049912	6050045	1000	-	.	gene_id "MSTRG.171529"; transcript_id "MSTRG.171529.189"; exon_number "13";
chr7	StringTie	exon	6054546	6054704	1000	-	.	gene_id "MSTRG.171529"; transcript_id "MSTRG.171529.189"; exon_number "14";
chr7	StringTie	exon	6058788	6059215	1000	-	.	gene_id "MSTRG.171529"; transcript_id "MSTRG.171529.189"; exon_number "15";
chr7	StringTie	transcript	6018969	6059212	1000	-	.	gene_id "MSTRG.171529"; transcript_id "MSTRG.171529.190";
chr7	StringTie	exon	6018969	6019313	1000	-	.	gene_id "MSTRG.171529"; transcript_id "MSTRG.171529.190"; exon_number "1";
chr7	StringTie	exon	6022787	6024801	1000	-	.	gene_id "MSTRG.171529"; transcript_id "MSTRG.171529.190"; exon_number "2";
chr7	StringTie	exon	6026728	6026957	1000	-	.	gene_id "MSTRG.171529"; transcript_id "MSTRG.171529.190"; exon_number "3";
chr7	StringTie	exon	6028615	6028697	1000	-	.	gene_id "MSTRG.171529"; transcript_id "MSTRG.171529.190"; exon_number "4";
chr7	StringTie	exon	6028918	6029032	1000	-	.	gene_id "MSTRG.171529"; transcript_id "MSTRG.171529.190"; exon_number "5";
chr7	StringTie	exon	6037424	6037524	1000	-	.	gene_id "MSTRG.171529"; transcript_id "MSTRG.171529.190"; exon_number "6";
chr7	StringTie	exon	6038560	6038671	1000	-	.	gene_id "MSTRG.171529"; transcript_id "MSTRG.171529.190"; exon_number "7";
chr7	StringTie	exon	6040892	6041219	1000	-	.	gene_id "MSTRG.171529"; transcript_id "MSTRG.171529.190"; exon_number "8";
chr7	StringTie	exon	6042933	6042990	1000	-	.	gene_id "MSTRG.171529"; transcript_id "MSTRG.171529.190"; exon_number "9";
chr7	StringTie	exon	6044562	6044661	1000	-	.	gene_id "MSTRG.171529"; transcript_id "MSTRG.171529.190"; exon_number "10";
chr7	StringTie	exon	6046071	6046151	1000	-	.	gene_id "MSTRG.171529"; transcript_id "MSTRG.171529.190"; exon_number "11";
chr7	StringTie	exon	6046992	6047091	1000	-	.	gene_id "MSTRG.171529"; transcript_id "MSTRG.171529.190"; exon_number "12";
chr7	StringTie	exon	6048807	6048844	1000	-	.	gene_id "MSTRG.171529"; transcript_id "MSTRG.171529.190"; exon_number "13";
chr7	StringTie	exon	6049912	6050045	1000	-	.	gene_id "MSTRG.171529"; transcript_id "MSTRG.171529.190"; exon_number "14";
chr7	StringTie	exon	6054546	6054635	1000	-	.	gene_id "MSTRG.171529"; transcript_id "MSTRG.171529.190"; exon_number "15";
chr7	StringTie	exon	6058966	6059212	1000	-	.	gene_id "MSTRG.171529"; transcript_id "MSTRG.171529.190"; exon_number "16";
chr7	StringTie	transcript	6018969	6059165	1000	-	.	gene_id "MSTRG.171529"; transcript_id "MSTRG.171529.191";
chr7	StringTie	exon	6018969	6019313	1000	-	.	gene_id "MSTRG.171529"; transcript_id "MSTRG.171529.191"; exon_number "1";
chr7	StringTie	exon	6022787	6024801	1000	-	.	gene_id "MSTRG.171529"; transcript_id "MSTRG.171529.191"; exon_number "2";
chr7	StringTie	exon	6026728	6026961	1000	-	.	gene_id "MSTRG.171529"; transcript_id "MSTRG.171529.191"; exon_number "3";
chr7	StringTie	exon	6028615	6028697	1000	-	.	gene_id "MSTRG.171529"; transcript_id "MSTRG.171529.191"; exon_number "4";
chr7	StringTie	exon	6028918	6029032	1000	-	.	gene_id "MSTRG.171529"; transcript_id "MSTRG.171529.191"; exon_number "5";
chr7	StringTie	exon	6037424	6037524	1000	-	.	gene_id "MSTRG.171529"; transcript_id "MSTRG.171529.191"; exon_number "6";
chr7	StringTie	exon	6038560	6038665	1000	-	.	gene_id "MSTRG.171529"; transcript_id "MSTRG.171529.191"; exon_number "7";
chr7	StringTie	exon	6040892	6041186	1000	-	.	gene_id "MSTRG.171529"; transcript_id "MSTRG.171529.191"; exon_number "8";
chr7	StringTie	exon	6042933	6042990	1000	-	.	gene_id "MSTRG.171529"; transcript_id "MSTRG.171529.191"; exon_number "9";
chr7	StringTie	exon	6044562	6044661	1000	-	.	gene_id "MSTRG.171529"; transcript_id "MSTRG.171529.191"; exon_number "10";
chr7	StringTie	exon	6046071	6046151	1000	-	.	gene_id "MSTRG.171529"; transcript_id "MSTRG.171529.191"; exon_number "11";
chr7	StringTie	exon	6046992	6047091	1000	-	.	gene_id "MSTRG.171529"; transcript_id "MSTRG.171529.191"; exon_number "12";
chr7	StringTie	exon	6048807	6048844	1000	-	.	gene_id "MSTRG.171529"; transcript_id "MSTRG.171529.191"; exon_number "13";
chr7	StringTie	exon	6049912	6050045	1000	-	.	gene_id "MSTRG.171529"; transcript_id "MSTRG.171529.191"; exon_number "14";
chr7	StringTie	exon	6054546	6054704	1000	-	.	gene_id "MSTRG.171529"; transcript_id "MSTRG.171529.191"; exon_number "15";
chr7	StringTie	exon	6058966	6059165	1000	-	.	gene_id "MSTRG.171529"; transcript_id "MSTRG.171529.191"; exon_number "16";
chr7	StringTie	transcript	6018972	6059157	1000	-	.	gene_id "MSTRG.171529"; transcript_id "MSTRG.171529.192";
chr7	StringTie	exon	6018972	6019310	1000	-	.	gene_id "MSTRG.171529"; transcript_id "MSTRG.171529.192"; exon_number "1";
chr7	StringTie	exon	6022787	6024801	1000	-	.	gene_id "MSTRG.171529"; transcript_id "MSTRG.171529.192"; exon_number "2";
chr7	StringTie	exon	6026728	6026961	1000	-	.	gene_id "MSTRG.171529"; transcript_id "MSTRG.171529.192"; exon_number "3";
chr7	StringTie	exon	6028615	6028697	1000	-	.	gene_id "MSTRG.171529"; transcript_id "MSTRG.171529.192"; exon_number "4";
chr7	StringTie	exon	6028918	6029032	1000	-	.	gene_id "MSTRG.171529"; transcript_id "MSTRG.171529.192"; exon_number "5";
chr7	StringTie	exon	6037424	6037524	1000	-	.	gene_id "MSTRG.171529"; transcript_id "MSTRG.171529.192"; exon_number "6";
chr7	StringTie	exon	6038560	6038671	1000	-	.	gene_id "MSTRG.171529"; transcript_id "MSTRG.171529.192"; exon_number "7";
chr7	StringTie	exon	6040892	6041219	1000	-	.	gene_id "MSTRG.171529"; transcript_id "MSTRG.171529.192"; exon_number "8";
chr7	StringTie	exon	6042933	6042990	1000	-	.	gene_id "MSTRG.171529"; transcript_id "MSTRG.171529.192"; exon_number "9";
chr7	StringTie	exon	6044562	6044661	1000	-	.	gene_id "MSTRG.171529"; transcript_id "MSTRG.171529.192"; exon_number "10";
chr7	StringTie	exon	6046071	6046151	1000	-	.	gene_id "MSTRG.171529"; transcript_id "MSTRG.171529.192"; exon_number "11";
chr7	StringTie	exon	6046777	6047091	1000	-	.	gene_id "MSTRG.171529"; transcript_id "MSTRG.171529.192"; exon_number "12";
chr7	StringTie	exon	6048807	6048844	1000	-	.	gene_id "MSTRG.171529"; transcript_id "MSTRG.171529.192"; exon_number "13";
chr7	StringTie	exon	6049912	6050045	1000	-	.	gene_id "MSTRG.171529"; transcript_id "MSTRG.171529.192"; exon_number "14";
chr7	StringTie	exon	6054546	6054704	1000	-	.	gene_id "MSTRG.171529"; transcript_id "MSTRG.171529.192"; exon_number "15";
chr7	StringTie	exon	6058966	6059157	1000	-	.	gene_id "MSTRG.171529"; transcript_id "MSTRG.171529.192"; exon_number "16";
chr7	StringTie	transcript	6019089	6059244	1000	-	.	gene_id "MSTRG.171529"; transcript_id "MSTRG.171529.193";
chr7	StringTie	exon	6019089	6019313	1000	-	.	gene_id "MSTRG.171529"; transcript_id "MSTRG.171529.193"; exon_number "1";
chr7	StringTie	exon	6023281	6024801	1000	-	.	gene_id "MSTRG.171529"; transcript_id "MSTRG.171529.193"; exon_number "2";
chr7	StringTie	exon	6026728	6026961	1000	-	.	gene_id "MSTRG.171529"; transcript_id "MSTRG.171529.193"; exon_number "3";
chr7	StringTie	exon	6028615	6028697	1000	-	.	gene_id "MSTRG.171529"; transcript_id "MSTRG.171529.193"; exon_number "4";
chr7	StringTie	exon	6028918	6029032	1000	-	.	gene_id "MSTRG.171529"; transcript_id "MSTRG.171529.193"; exon_number "5";
chr7	StringTie	exon	6037424	6037524	1000	-	.	gene_id "MSTRG.171529"; transcript_id "MSTRG.171529.193"; exon_number "6";
chr7	StringTie	exon	6038560	6038671	1000	-	.	gene_id "MSTRG.171529"; transcript_id "MSTRG.171529.193"; exon_number "7";
chr7	StringTie	exon	6040892	6041219	1000	-	.	gene_id "MSTRG.171529"; transcript_id "MSTRG.171529.193"; exon_number "8";
chr7	StringTie	exon	6042933	6042990	1000	-	.	gene_id "MSTRG.171529"; transcript_id "MSTRG.171529.193"; exon_number "9";
chr7	StringTie	exon	6044562	6044661	1000	-	.	gene_id "MSTRG.171529"; transcript_id "MSTRG.171529.193"; exon_number "10";
chr7	StringTie	exon	6046071	6046151	1000	-	.	gene_id "MSTRG.171529"; transcript_id "MSTRG.171529.193"; exon_number "11";
chr7	StringTie	exon	6046992	6047091	1000	-	.	gene_id "MSTRG.171529"; transcript_id "MSTRG.171529.193"; exon_number "12";
chr7	StringTie	exon	6048807	6048844	1000	-	.	gene_id "MSTRG.171529"; transcript_id "MSTRG.171529.193"; exon_number "13";
chr7	StringTie	exon	6049912	6050045	1000	-	.	gene_id "MSTRG.171529"; transcript_id "MSTRG.171529.193"; exon_number "14";
chr7	StringTie	exon	6054542	6054704	1000	-	.	gene_id "MSTRG.171529"; transcript_id "MSTRG.171529.193"; exon_number "15";
chr7	StringTie	exon	6058966	6059244	1000	-	.	gene_id "MSTRG.171529"; transcript_id "MSTRG.171529.193"; exon_number "16";
chr7	StringTie	transcript	6019192	6059244	1000	-	.	gene_id "MSTRG.171529"; transcript_id "MSTRG.171529.194";
chr7	StringTie	exon	6019192	6019313	1000	-	.	gene_id "MSTRG.171529"; transcript_id "MSTRG.171529.194"; exon_number "1";
chr7	StringTie	exon	6022787	6024801	1000	-	.	gene_id "MSTRG.171529"; transcript_id "MSTRG.171529.194"; exon_number "2";
chr7	StringTie	exon	6026728	6026957	1000	-	.	gene_id "MSTRG.171529"; transcript_id "MSTRG.171529.194"; exon_number "3";
chr7	StringTie	exon	6028615	6028697	1000	-	.	gene_id "MSTRG.171529"; transcript_id "MSTRG.171529.194"; exon_number "4";
chr7	StringTie	exon	6028918	6029032	1000	-	.	gene_id "MSTRG.171529"; transcript_id "MSTRG.171529.194"; exon_number "5";
chr7	StringTie	exon	6037424	6037524	1000	-	.	gene_id "MSTRG.171529"; transcript_id "MSTRG.171529.194"; exon_number "6";
chr7	StringTie	exon	6038560	6038665	1000	-	.	gene_id "MSTRG.171529"; transcript_id "MSTRG.171529.194"; exon_number "7";
chr7	StringTie	exon	6040892	6041219	1000	-	.	gene_id "MSTRG.171529"; transcript_id "MSTRG.171529.194"; exon_number "8";
chr7	StringTie	exon	6042933	6042990	1000	-	.	gene_id "MSTRG.171529"; transcript_id "MSTRG.171529.194"; exon_number "9";
chr7	StringTie	exon	6044562	6044661	1000	-	.	gene_id "MSTRG.171529"; transcript_id "MSTRG.171529.194"; exon_number "10";
chr7	StringTie	exon	6046071	6046151	1000	-	.	gene_id "MSTRG.171529"; transcript_id "MSTRG.171529.194"; exon_number "11";
chr7	StringTie	exon	6046992	6047091	1000	-	.	gene_id "MSTRG.171529"; transcript_id "MSTRG.171529.194"; exon_number "12";
chr7	StringTie	exon	6048807	6048844	1000	-	.	gene_id "MSTRG.171529"; transcript_id "MSTRG.171529.194"; exon_number "13";
chr7	StringTie	exon	6049912	6050045	1000	-	.	gene_id "MSTRG.171529"; transcript_id "MSTRG.171529.194"; exon_number "14";
chr7	StringTie	exon	6054546	6054704	1000	-	.	gene_id "MSTRG.171529"; transcript_id "MSTRG.171529.194"; exon_number "15";
chr7	StringTie	exon	6058966	6059244	1000	-	.	gene_id "MSTRG.171529"; transcript_id "MSTRG.171529.194"; exon_number "16";
chr7	StringTie	transcript	6019848	6059103	1000	-	.	gene_id "MSTRG.171529"; transcript_id "MSTRG.171529.195";
chr7	StringTie	exon	6019848	6024801	1000	-	.	gene_id "MSTRG.171529"; transcript_id "MSTRG.171529.195"; exon_number "1";
chr7	StringTie	exon	6026435	6026957	1000	-	.	gene_id "MSTRG.171529"; transcript_id "MSTRG.171529.195"; exon_number "2";
chr7	StringTie	exon	6028615	6028697	1000	-	.	gene_id "MSTRG.171529"; transcript_id "MSTRG.171529.195"; exon_number "3";
chr7	StringTie	exon	6028918	6029032	1000	-	.	gene_id "MSTRG.171529"; transcript_id "MSTRG.171529.195"; exon_number "4";
chr7	StringTie	exon	6037424	6037524	1000	-	.	gene_id "MSTRG.171529"; transcript_id "MSTRG.171529.195"; exon_number "5";
chr7	StringTie	exon	6038560	6038671	1000	-	.	gene_id "MSTRG.171529"; transcript_id "MSTRG.171529.195"; exon_number "6";
chr7	StringTie	exon	6038918	6039035	1000	-	.	gene_id "MSTRG.171529"; transcript_id "MSTRG.171529.195"; exon_number "7";
chr7	StringTie	exon	6040892	6041219	1000	-	.	gene_id "MSTRG.171529"; transcript_id "MSTRG.171529.195"; exon_number "8";
chr7	StringTie	exon	6042933	6042993	1000	-	.	gene_id "MSTRG.171529"; transcript_id "MSTRG.171529.195"; exon_number "9";
chr7	StringTie	exon	6044562	6044661	1000	-	.	gene_id "MSTRG.171529"; transcript_id "MSTRG.171529.195"; exon_number "10";
chr7	StringTie	exon	6046071	6046151	1000	-	.	gene_id "MSTRG.171529"; transcript_id "MSTRG.171529.195"; exon_number "11";
chr7	StringTie	exon	6046777	6047091	1000	-	.	gene_id "MSTRG.171529"; transcript_id "MSTRG.171529.195"; exon_number "12";
chr7	StringTie	exon	6048807	6048844	1000	-	.	gene_id "MSTRG.171529"; transcript_id "MSTRG.171529.195"; exon_number "13";
chr7	StringTie	exon	6049912	6050045	1000	-	.	gene_id "MSTRG.171529"; transcript_id "MSTRG.171529.195"; exon_number "14";
chr7	StringTie	exon	6054546	6054704	1000	-	.	gene_id "MSTRG.171529"; transcript_id "MSTRG.171529.195"; exon_number "15";
chr7	StringTie	exon	6058966	6059103	1000	-	.	gene_id "MSTRG.171529"; transcript_id "MSTRG.171529.195"; exon_number "16";
chr7	StringTie	transcript	6019882	6059172	1000	-	.	gene_id "MSTRG.171529"; transcript_id "MSTRG.171529.196";
chr7	StringTie	exon	6019882	6024801	1000	-	.	gene_id "MSTRG.171529"; transcript_id "MSTRG.171529.196"; exon_number "1";
chr7	StringTie	exon	6026728	6026957	1000	-	.	gene_id "MSTRG.171529"; transcript_id "MSTRG.171529.196"; exon_number "2";
chr7	StringTie	exon	6028615	6028697	1000	-	.	gene_id "MSTRG.171529"; transcript_id "MSTRG.171529.196"; exon_number "3";
chr7	StringTie	exon	6028918	6029032	1000	-	.	gene_id "MSTRG.171529"; transcript_id "MSTRG.171529.196"; exon_number "4";
chr7	StringTie	exon	6037424	6037524	1000	-	.	gene_id "MSTRG.171529"; transcript_id "MSTRG.171529.196"; exon_number "5";
chr7	StringTie	exon	6038560	6038671	1000	-	.	gene_id "MSTRG.171529"; transcript_id "MSTRG.171529.196"; exon_number "6";
chr7	StringTie	exon	6040892	6041219	1000	-	.	gene_id "MSTRG.171529"; transcript_id "MSTRG.171529.196"; exon_number "7";
chr7	StringTie	exon	6042933	6042990	1000	-	.	gene_id "MSTRG.171529"; transcript_id "MSTRG.171529.196"; exon_number "8";
chr7	StringTie	exon	6044562	6044661	1000	-	.	gene_id "MSTRG.171529"; transcript_id "MSTRG.171529.196"; exon_number "9";
chr7	StringTie	exon	6046071	6046151	1000	-	.	gene_id "MSTRG.171529"; transcript_id "MSTRG.171529.196"; exon_number "10";
chr7	StringTie	exon	6047015	6047091	1000	-	.	gene_id "MSTRG.171529"; transcript_id "MSTRG.171529.196"; exon_number "11";
chr7	StringTie	exon	6048807	6048844	1000	-	.	gene_id "MSTRG.171529"; transcript_id "MSTRG.171529.196"; exon_number "12";
chr7	StringTie	exon	6049912	6050045	1000	-	.	gene_id "MSTRG.171529"; transcript_id "MSTRG.171529.196"; exon_number "13";
chr7	StringTie	exon	6054546	6054704	1000	-	.	gene_id "MSTRG.171529"; transcript_id "MSTRG.171529.196"; exon_number "14";
chr7	StringTie	exon	6058966	6059172	1000	-	.	gene_id "MSTRG.171529"; transcript_id "MSTRG.171529.196"; exon_number "15";
chr7	StringTie	transcript	6020242	6059161	1000	-	.	gene_id "MSTRG.171529"; transcript_id "MSTRG.171529.197";
chr7	StringTie	exon	6020242	6020417	1000	-	.	gene_id "MSTRG.171529"; transcript_id "MSTRG.171529.197"; exon_number "1";
chr7	StringTie	exon	6022787	6024801	1000	-	.	gene_id "MSTRG.171529"; transcript_id "MSTRG.171529.197"; exon_number "2";
chr7	StringTie	exon	6026728	6026961	1000	-	.	gene_id "MSTRG.171529"; transcript_id "MSTRG.171529.197"; exon_number "3";
chr7	StringTie	exon	6028615	6028697	1000	-	.	gene_id "MSTRG.171529"; transcript_id "MSTRG.171529.197"; exon_number "4";
chr7	StringTie	exon	6028918	6029032	1000	-	.	gene_id "MSTRG.171529"; transcript_id "MSTRG.171529.197"; exon_number "5";
chr7	StringTie	exon	6037424	6037524	1000	-	.	gene_id "MSTRG.171529"; transcript_id "MSTRG.171529.197"; exon_number "6";
chr7	StringTie	exon	6038560	6038671	1000	-	.	gene_id "MSTRG.171529"; transcript_id "MSTRG.171529.197"; exon_number "7";
chr7	StringTie	exon	6040892	6041219	1000	-	.	gene_id "MSTRG.171529"; transcript_id "MSTRG.171529.197"; exon_number "8";
chr7	StringTie	exon	6042933	6042990	1000	-	.	gene_id "MSTRG.171529"; transcript_id "MSTRG.171529.197"; exon_number "9";
chr7	StringTie	exon	6044562	6044661	1000	-	.	gene_id "MSTRG.171529"; transcript_id "MSTRG.171529.197"; exon_number "10";
chr7	StringTie	exon	6046071	6046151	1000	-	.	gene_id "MSTRG.171529"; transcript_id "MSTRG.171529.197"; exon_number "11";
chr7	StringTie	exon	6046992	6047091	1000	-	.	gene_id "MSTRG.171529"; transcript_id "MSTRG.171529.197"; exon_number "12";
chr7	StringTie	exon	6048807	6048844	1000	-	.	gene_id "MSTRG.171529"; transcript_id "MSTRG.171529.197"; exon_number "13";
chr7	StringTie	exon	6049912	6050045	1000	-	.	gene_id "MSTRG.171529"; transcript_id "MSTRG.171529.197"; exon_number "14";
chr7	StringTie	exon	6054546	6054704	1000	-	.	gene_id "MSTRG.171529"; transcript_id "MSTRG.171529.197"; exon_number "15";
chr7	StringTie	exon	6058966	6059161	1000	-	.	gene_id "MSTRG.171529"; transcript_id "MSTRG.171529.197"; exon_number "16";
chr7	StringTie	transcript	6020285	6059175	1000	-	.	gene_id "MSTRG.171529"; transcript_id "MSTRG.171529.198";
chr7	StringTie	exon	6020285	6020417	1000	-	.	gene_id "MSTRG.171529"; transcript_id "MSTRG.171529.198"; exon_number "1";
chr7	StringTie	exon	6022787	6024801	1000	-	.	gene_id "MSTRG.171529"; transcript_id "MSTRG.171529.198"; exon_number "2";
chr7	StringTie	exon	6026728	6026957	1000	-	.	gene_id "MSTRG.171529"; transcript_id "MSTRG.171529.198"; exon_number "3";
chr7	StringTie	exon	6028615	6028697	1000	-	.	gene_id "MSTRG.171529"; transcript_id "MSTRG.171529.198"; exon_number "4";
chr7	StringTie	exon	6028918	6029032	1000	-	.	gene_id "MSTRG.171529"; transcript_id "MSTRG.171529.198"; exon_number "5";
chr7	StringTie	exon	6037424	6037524	1000	-	.	gene_id "MSTRG.171529"; transcript_id "MSTRG.171529.198"; exon_number "6";
chr7	StringTie	exon	6038560	6038671	1000	-	.	gene_id "MSTRG.171529"; transcript_id "MSTRG.171529.198"; exon_number "7";
chr7	StringTie	exon	6040892	6041219	1000	-	.	gene_id "MSTRG.171529"; transcript_id "MSTRG.171529.198"; exon_number "8";
chr7	StringTie	exon	6042933	6042990	1000	-	.	gene_id "MSTRG.171529"; transcript_id "MSTRG.171529.198"; exon_number "9";
chr7	StringTie	exon	6044562	6044661	1000	-	.	gene_id "MSTRG.171529"; transcript_id "MSTRG.171529.198"; exon_number "10";
chr7	StringTie	exon	6046071	6046151	1000	-	.	gene_id "MSTRG.171529"; transcript_id "MSTRG.171529.198"; exon_number "11";
chr7	StringTie	exon	6046992	6047091	1000	-	.	gene_id "MSTRG.171529"; transcript_id "MSTRG.171529.198"; exon_number "12";
chr7	StringTie	exon	6048807	6048844	1000	-	.	gene_id "MSTRG.171529"; transcript_id "MSTRG.171529.198"; exon_number "13";
chr7	StringTie	exon	6049912	6050045	1000	-	.	gene_id "MSTRG.171529"; transcript_id "MSTRG.171529.198"; exon_number "14";
chr7	StringTie	exon	6054546	6054704	1000	-	.	gene_id "MSTRG.171529"; transcript_id "MSTRG.171529.198"; exon_number "15";
chr7	StringTie	exon	6058966	6059175	1000	-	.	gene_id "MSTRG.171529"; transcript_id "MSTRG.171529.198"; exon_number "16";
chr7	StringTie	transcript	6020988	6059149	1000	-	.	gene_id "MSTRG.171529"; transcript_id "MSTRG.171529.199";
chr7	StringTie	exon	6020988	6024801	1000	-	.	gene_id "MSTRG.171529"; transcript_id "MSTRG.171529.199"; exon_number "1";
chr7	StringTie	exon	6026728	6026961	1000	-	.	gene_id "MSTRG.171529"; transcript_id "MSTRG.171529.199"; exon_number "2";
chr7	StringTie	exon	6028615	6028697	1000	-	.	gene_id "MSTRG.171529"; transcript_id "MSTRG.171529.199"; exon_number "3";
chr7	StringTie	exon	6028918	6029032	1000	-	.	gene_id "MSTRG.171529"; transcript_id "MSTRG.171529.199"; exon_number "4";
chr7	StringTie	exon	6037424	6037524	1000	-	.	gene_id "MSTRG.171529"; transcript_id "MSTRG.171529.199"; exon_number "5";
chr7	StringTie	exon	6038560	6038671	1000	-	.	gene_id "MSTRG.171529"; transcript_id "MSTRG.171529.199"; exon_number "6";
chr7	StringTie	exon	6038918	6039014	1000	-	.	gene_id "MSTRG.171529"; transcript_id "MSTRG.171529.199"; exon_number "7";
chr7	StringTie	exon	6040892	6041219	1000	-	.	gene_id "MSTRG.171529"; transcript_id "MSTRG.171529.199"; exon_number "8";
chr7	StringTie	exon	6042933	6042990	1000	-	.	gene_id "MSTRG.171529"; transcript_id "MSTRG.171529.199"; exon_number "9";
chr7	StringTie	exon	6044562	6044661	1000	-	.	gene_id "MSTRG.171529"; transcript_id "MSTRG.171529.199"; exon_number "10";
chr7	StringTie	exon	6046071	6046151	1000	-	.	gene_id "MSTRG.171529"; transcript_id "MSTRG.171529.199"; exon_number "11";
chr7	StringTie	exon	6046777	6047091	1000	-	.	gene_id "MSTRG.171529"; transcript_id "MSTRG.171529.199"; exon_number "12";
chr7	StringTie	exon	6048807	6048844	1000	-	.	gene_id "MSTRG.171529"; transcript_id "MSTRG.171529.199"; exon_number "13";
chr7	StringTie	exon	6049912	6050045	1000	-	.	gene_id "MSTRG.171529"; transcript_id "MSTRG.171529.199"; exon_number "14";
chr7	StringTie	exon	6054546	6054704	1000	-	.	gene_id "MSTRG.171529"; transcript_id "MSTRG.171529.199"; exon_number "15";
chr7	StringTie	exon	6058966	6059149	1000	-	.	gene_id "MSTRG.171529"; transcript_id "MSTRG.171529.199"; exon_number "16";
chr7	StringTie	transcript	5924820	6009067	1000	-	.	gene_id "MSTRG.171529"; transcript_id "MSTRG.171529.2";
chr7	StringTie	exon	5924820	5926548	1000	-	.	gene_id "MSTRG.171529"; transcript_id "MSTRG.171529.2"; exon_number "1";
chr7	StringTie	exon	5928196	5928394	1000	-	.	gene_id "MSTRG.171529"; transcript_id "MSTRG.171529.2"; exon_number "2";
chr7	StringTie	exon	5932782	5932875	1000	-	.	gene_id "MSTRG.171529"; transcript_id "MSTRG.171529.2"; exon_number "3";
chr7	StringTie	exon	5935020	5935148	1000	-	.	gene_id "MSTRG.171529"; transcript_id "MSTRG.171529.2"; exon_number "4";
chr7	StringTie	exon	5937758	5937901	1000	-	.	gene_id "MSTRG.171529"; transcript_id "MSTRG.171529.2"; exon_number "5";
chr7	StringTie	exon	5938722	5938829	1000	-	.	gene_id "MSTRG.171529"; transcript_id "MSTRG.171529.2"; exon_number "6";
chr7	StringTie	exon	5943324	5943472	1000	-	.	gene_id "MSTRG.171529"; transcript_id "MSTRG.171529.2"; exon_number "7";
chr7	StringTie	exon	5943911	5943990	1000	-	.	gene_id "MSTRG.171529"; transcript_id "MSTRG.171529.2"; exon_number "8";
chr7	StringTie	exon	5945064	5945178	1000	-	.	gene_id "MSTRG.171529"; transcript_id "MSTRG.171529.2"; exon_number "9";
chr7	StringTie	exon	5948220	5948409	1000	-	.	gene_id "MSTRG.171529"; transcript_id "MSTRG.171529.2"; exon_number "10";
chr7	StringTie	exon	5951295	5951416	1000	-	.	gene_id "MSTRG.171529"; transcript_id "MSTRG.171529.2"; exon_number "11";
chr7	StringTie	exon	5953075	5953219	1000	-	.	gene_id "MSTRG.171529"; transcript_id "MSTRG.171529.2"; exon_number "12";
chr7	StringTie	exon	5956005	5956181	1000	-	.	gene_id "MSTRG.171529"; transcript_id "MSTRG.171529.2"; exon_number "13";
chr7	StringTie	exon	5957907	5958027	1000	-	.	gene_id "MSTRG.171529"; transcript_id "MSTRG.171529.2"; exon_number "14";
chr7	StringTie	exon	5958993	5959078	1000	-	.	gene_id "MSTRG.171529"; transcript_id "MSTRG.171529.2"; exon_number "15";
chr7	StringTie	exon	5960691	5960864	1000	-	.	gene_id "MSTRG.171529"; transcript_id "MSTRG.171529.2"; exon_number "16";
chr7	StringTie	exon	5964502	5964570	1000	-	.	gene_id "MSTRG.171529"; transcript_id "MSTRG.171529.2"; exon_number "17";
chr7	StringTie	exon	5965637	5965712	1000	-	.	gene_id "MSTRG.171529"; transcript_id "MSTRG.171529.2"; exon_number "18";
chr7	StringTie	exon	5966863	5967437	1000	-	.	gene_id "MSTRG.171529"; transcript_id "MSTRG.171529.2"; exon_number "19";
chr7	StringTie	exon	5970618	5973542	1000	-	.	gene_id "MSTRG.171529"; transcript_id "MSTRG.171529.2"; exon_number "20";
chr7	StringTie	exon	5977588	5977757	1000	-	.	gene_id "MSTRG.171529"; transcript_id "MSTRG.171529.2"; exon_number "21";
chr7	StringTie	exon	5978596	5978696	1000	-	.	gene_id "MSTRG.171529"; transcript_id "MSTRG.171529.2"; exon_number "22";
chr7	StringTie	exon	5982824	5982991	1000	-	.	gene_id "MSTRG.171529"; transcript_id "MSTRG.171529.2"; exon_number "23";
chr7	StringTie	exon	5986759	5987620	1000	-	.	gene_id "MSTRG.171529"; transcript_id "MSTRG.171529.2"; exon_number "24";
chr7	StringTie	exon	5989800	5989955	1000	-	.	gene_id "MSTRG.171529"; transcript_id "MSTRG.171529.2"; exon_number "25";
chr7	StringTie	exon	5991973	5992057	1000	-	.	gene_id "MSTRG.171529"; transcript_id "MSTRG.171529.2"; exon_number "26";
chr7	StringTie	exon	5995534	5995633	1000	-	.	gene_id "MSTRG.171529"; transcript_id "MSTRG.171529.2"; exon_number "27";
chr7	StringTie	exon	5997326	5997423	1000	-	.	gene_id "MSTRG.171529"; transcript_id "MSTRG.171529.2"; exon_number "28";
chr7	StringTie	exon	5999108	5999275	1000	-	.	gene_id "MSTRG.171529"; transcript_id "MSTRG.171529.2"; exon_number "29";
chr7	StringTie	exon	6000866	6000990	1000	-	.	gene_id "MSTRG.171529"; transcript_id "MSTRG.171529.2"; exon_number "30";
chr7	StringTie	exon	6002453	6002636	1000	-	.	gene_id "MSTRG.171529"; transcript_id "MSTRG.171529.2"; exon_number "31";
chr7	StringTie	exon	6003690	6003792	1000	-	.	gene_id "MSTRG.171529"; transcript_id "MSTRG.171529.2"; exon_number "32";
chr7	StringTie	exon	6003972	6004058	1000	-	.	gene_id "MSTRG.171529"; transcript_id "MSTRG.171529.2"; exon_number "33";
chr7	StringTie	exon	6005892	6006026	1000	-	.	gene_id "MSTRG.171529"; transcript_id "MSTRG.171529.2"; exon_number "34";
chr7	StringTie	exon	6008997	6009067	1000	-	.	gene_id "MSTRG.171529"; transcript_id "MSTRG.171529.2"; exon_number "35";
chr7	StringTie	transcript	6021049	6059012	1000	-	.	gene_id "MSTRG.171529"; transcript_id "MSTRG.171529.200";
chr7	StringTie	exon	6021049	6021709	1000	-	.	gene_id "MSTRG.171529"; transcript_id "MSTRG.171529.200"; exon_number "1";
chr7	StringTie	exon	6022787	6024801	1000	-	.	gene_id "MSTRG.171529"; transcript_id "MSTRG.171529.200"; exon_number "2";
chr7	StringTie	exon	6026728	6026961	1000	-	.	gene_id "MSTRG.171529"; transcript_id "MSTRG.171529.200"; exon_number "3";
chr7	StringTie	exon	6028615	6028697	1000	-	.	gene_id "MSTRG.171529"; transcript_id "MSTRG.171529.200"; exon_number "4";
chr7	StringTie	exon	6028918	6029032	1000	-	.	gene_id "MSTRG.171529"; transcript_id "MSTRG.171529.200"; exon_number "5";
chr7	StringTie	exon	6037424	6037524	1000	-	.	gene_id "MSTRG.171529"; transcript_id "MSTRG.171529.200"; exon_number "6";
chr7	StringTie	exon	6038560	6038671	1000	-	.	gene_id "MSTRG.171529"; transcript_id "MSTRG.171529.200"; exon_number "7";
chr7	StringTie	exon	6040892	6041219	1000	-	.	gene_id "MSTRG.171529"; transcript_id "MSTRG.171529.200"; exon_number "8";
chr7	StringTie	exon	6042933	6042990	1000	-	.	gene_id "MSTRG.171529"; transcript_id "MSTRG.171529.200"; exon_number "9";
chr7	StringTie	exon	6044562	6044661	1000	-	.	gene_id "MSTRG.171529"; transcript_id "MSTRG.171529.200"; exon_number "10";
chr7	StringTie	exon	6046071	6046151	1000	-	.	gene_id "MSTRG.171529"; transcript_id "MSTRG.171529.200"; exon_number "11";
chr7	StringTie	exon	6046992	6047091	1000	-	.	gene_id "MSTRG.171529"; transcript_id "MSTRG.171529.200"; exon_number "12";
chr7	StringTie	exon	6048807	6048844	1000	-	.	gene_id "MSTRG.171529"; transcript_id "MSTRG.171529.200"; exon_number "13";
chr7	StringTie	exon	6049912	6050045	1000	-	.	gene_id "MSTRG.171529"; transcript_id "MSTRG.171529.200"; exon_number "14";
chr7	StringTie	exon	6054546	6054704	1000	-	.	gene_id "MSTRG.171529"; transcript_id "MSTRG.171529.200"; exon_number "15";
chr7	StringTie	exon	6058966	6059012	1000	-	.	gene_id "MSTRG.171529"; transcript_id "MSTRG.171529.200"; exon_number "16";
chr7	StringTie	transcript	6021213	6059181	1000	-	.	gene_id "MSTRG.171529"; transcript_id "MSTRG.171529.201";
chr7	StringTie	exon	6021213	6021817	1000	-	.	gene_id "MSTRG.171529"; transcript_id "MSTRG.171529.201"; exon_number "1";
chr7	StringTie	exon	6022787	6024801	1000	-	.	gene_id "MSTRG.171529"; transcript_id "MSTRG.171529.201"; exon_number "2";
chr7	StringTie	exon	6026728	6026961	1000	-	.	gene_id "MSTRG.171529"; transcript_id "MSTRG.171529.201"; exon_number "3";
chr7	StringTie	exon	6028615	6028697	1000	-	.	gene_id "MSTRG.171529"; transcript_id "MSTRG.171529.201"; exon_number "4";
chr7	StringTie	exon	6028918	6029032	1000	-	.	gene_id "MSTRG.171529"; transcript_id "MSTRG.171529.201"; exon_number "5";
chr7	StringTie	exon	6037424	6037524	1000	-	.	gene_id "MSTRG.171529"; transcript_id "MSTRG.171529.201"; exon_number "6";
chr7	StringTie	exon	6038560	6038665	1000	-	.	gene_id "MSTRG.171529"; transcript_id "MSTRG.171529.201"; exon_number "7";
chr7	StringTie	exon	6040892	6041219	1000	-	.	gene_id "MSTRG.171529"; transcript_id "MSTRG.171529.201"; exon_number "8";
chr7	StringTie	exon	6042933	6042990	1000	-	.	gene_id "MSTRG.171529"; transcript_id "MSTRG.171529.201"; exon_number "9";
chr7	StringTie	exon	6044562	6044661	1000	-	.	gene_id "MSTRG.171529"; transcript_id "MSTRG.171529.201"; exon_number "10";
chr7	StringTie	exon	6046071	6046151	1000	-	.	gene_id "MSTRG.171529"; transcript_id "MSTRG.171529.201"; exon_number "11";
chr7	StringTie	exon	6047015	6047091	1000	-	.	gene_id "MSTRG.171529"; transcript_id "MSTRG.171529.201"; exon_number "12";
chr7	StringTie	exon	6048807	6048844	1000	-	.	gene_id "MSTRG.171529"; transcript_id "MSTRG.171529.201"; exon_number "13";
chr7	StringTie	exon	6049912	6050045	1000	-	.	gene_id "MSTRG.171529"; transcript_id "MSTRG.171529.201"; exon_number "14";
chr7	StringTie	exon	6054546	6054704	1000	-	.	gene_id "MSTRG.171529"; transcript_id "MSTRG.171529.201"; exon_number "15";
chr7	StringTie	exon	6058966	6059181	1000	-	.	gene_id "MSTRG.171529"; transcript_id "MSTRG.171529.201"; exon_number "16";
chr7	StringTie	transcript	6021297	6059099	1000	-	.	gene_id "MSTRG.171529"; transcript_id "MSTRG.171529.202";
chr7	StringTie	exon	6021297	6024801	1000	-	.	gene_id "MSTRG.171529"; transcript_id "MSTRG.171529.202"; exon_number "1";
chr7	StringTie	exon	6026728	6026961	1000	-	.	gene_id "MSTRG.171529"; transcript_id "MSTRG.171529.202"; exon_number "2";
chr7	StringTie	exon	6028615	6028696	1000	-	.	gene_id "MSTRG.171529"; transcript_id "MSTRG.171529.202"; exon_number "3";
chr7	StringTie	exon	6028918	6029032	1000	-	.	gene_id "MSTRG.171529"; transcript_id "MSTRG.171529.202"; exon_number "4";
chr7	StringTie	exon	6037424	6037524	1000	-	.	gene_id "MSTRG.171529"; transcript_id "MSTRG.171529.202"; exon_number "5";
chr7	StringTie	exon	6038560	6038671	1000	-	.	gene_id "MSTRG.171529"; transcript_id "MSTRG.171529.202"; exon_number "6";
chr7	StringTie	exon	6040892	6041219	1000	-	.	gene_id "MSTRG.171529"; transcript_id "MSTRG.171529.202"; exon_number "7";
chr7	StringTie	exon	6042933	6042993	1000	-	.	gene_id "MSTRG.171529"; transcript_id "MSTRG.171529.202"; exon_number "8";
chr7	StringTie	exon	6044562	6044661	1000	-	.	gene_id "MSTRG.171529"; transcript_id "MSTRG.171529.202"; exon_number "9";
chr7	StringTie	exon	6046071	6046151	1000	-	.	gene_id "MSTRG.171529"; transcript_id "MSTRG.171529.202"; exon_number "10";
chr7	StringTie	exon	6046992	6047091	1000	-	.	gene_id "MSTRG.171529"; transcript_id "MSTRG.171529.202"; exon_number "11";
chr7	StringTie	exon	6048807	6048844	1000	-	.	gene_id "MSTRG.171529"; transcript_id "MSTRG.171529.202"; exon_number "12";
chr7	StringTie	exon	6049912	6050045	1000	-	.	gene_id "MSTRG.171529"; transcript_id "MSTRG.171529.202"; exon_number "13";
chr7	StringTie	exon	6054546	6054635	1000	-	.	gene_id "MSTRG.171529"; transcript_id "MSTRG.171529.202"; exon_number "14";
chr7	StringTie	exon	6058966	6059099	1000	-	.	gene_id "MSTRG.171529"; transcript_id "MSTRG.171529.202"; exon_number "15";
chr7	StringTie	transcript	6021343	6059106	1000	-	.	gene_id "MSTRG.171529"; transcript_id "MSTRG.171529.203";
chr7	StringTie	exon	6021343	6024801	1000	-	.	gene_id "MSTRG.171529"; transcript_id "MSTRG.171529.203"; exon_number "1";
chr7	StringTie	exon	6026728	6026957	1000	-	.	gene_id "MSTRG.171529"; transcript_id "MSTRG.171529.203"; exon_number "2";
chr7	StringTie	exon	6028615	6028697	1000	-	.	gene_id "MSTRG.171529"; transcript_id "MSTRG.171529.203"; exon_number "3";
chr7	StringTie	exon	6028918	6029032	1000	-	.	gene_id "MSTRG.171529"; transcript_id "MSTRG.171529.203"; exon_number "4";
chr7	StringTie	exon	6037424	6037524	1000	-	.	gene_id "MSTRG.171529"; transcript_id "MSTRG.171529.203"; exon_number "5";
chr7	StringTie	exon	6038560	6038671	1000	-	.	gene_id "MSTRG.171529"; transcript_id "MSTRG.171529.203"; exon_number "6";
chr7	StringTie	exon	6040892	6041219	1000	-	.	gene_id "MSTRG.171529"; transcript_id "MSTRG.171529.203"; exon_number "7";
chr7	StringTie	exon	6042933	6042990	1000	-	.	gene_id "MSTRG.171529"; transcript_id "MSTRG.171529.203"; exon_number "8";
chr7	StringTie	exon	6044562	6044661	1000	-	.	gene_id "MSTRG.171529"; transcript_id "MSTRG.171529.203"; exon_number "9";
chr7	StringTie	exon	6046071	6046151	1000	-	.	gene_id "MSTRG.171529"; transcript_id "MSTRG.171529.203"; exon_number "10";
chr7	StringTie	exon	6046777	6047091	1000	-	.	gene_id "MSTRG.171529"; transcript_id "MSTRG.171529.203"; exon_number "11";
chr7	StringTie	exon	6048807	6048844	1000	-	.	gene_id "MSTRG.171529"; transcript_id "MSTRG.171529.203"; exon_number "12";
chr7	StringTie	exon	6049912	6050045	1000	-	.	gene_id "MSTRG.171529"; transcript_id "MSTRG.171529.203"; exon_number "13";
chr7	StringTie	exon	6054542	6054704	1000	-	.	gene_id "MSTRG.171529"; transcript_id "MSTRG.171529.203"; exon_number "14";
chr7	StringTie	exon	6058966	6059106	1000	-	.	gene_id "MSTRG.171529"; transcript_id "MSTRG.171529.203"; exon_number "15";
chr7	StringTie	transcript	6021343	6059152	1000	-	.	gene_id "MSTRG.171529"; transcript_id "MSTRG.171529.204";
chr7	StringTie	exon	6021343	6021854	1000	-	.	gene_id "MSTRG.171529"; transcript_id "MSTRG.171529.204"; exon_number "1";
chr7	StringTie	exon	6022787	6024801	1000	-	.	gene_id "MSTRG.171529"; transcript_id "MSTRG.171529.204"; exon_number "2";
chr7	StringTie	exon	6026728	6026961	1000	-	.	gene_id "MSTRG.171529"; transcript_id "MSTRG.171529.204"; exon_number "3";
chr7	StringTie	exon	6028615	6028697	1000	-	.	gene_id "MSTRG.171529"; transcript_id "MSTRG.171529.204"; exon_number "4";
chr7	StringTie	exon	6028918	6029032	1000	-	.	gene_id "MSTRG.171529"; transcript_id "MSTRG.171529.204"; exon_number "5";
chr7	StringTie	exon	6037424	6037524	1000	-	.	gene_id "MSTRG.171529"; transcript_id "MSTRG.171529.204"; exon_number "6";
chr7	StringTie	exon	6038560	6038671	1000	-	.	gene_id "MSTRG.171529"; transcript_id "MSTRG.171529.204"; exon_number "7";
chr7	StringTie	exon	6040892	6041219	1000	-	.	gene_id "MSTRG.171529"; transcript_id "MSTRG.171529.204"; exon_number "8";
chr7	StringTie	exon	6042933	6042993	1000	-	.	gene_id "MSTRG.171529"; transcript_id "MSTRG.171529.204"; exon_number "9";
chr7	StringTie	exon	6044562	6044661	1000	-	.	gene_id "MSTRG.171529"; transcript_id "MSTRG.171529.204"; exon_number "10";
chr7	StringTie	exon	6046071	6047091	1000	-	.	gene_id "MSTRG.171529"; transcript_id "MSTRG.171529.204"; exon_number "11";
chr7	StringTie	exon	6048807	6048844	1000	-	.	gene_id "MSTRG.171529"; transcript_id "MSTRG.171529.204"; exon_number "12";
chr7	StringTie	exon	6054546	6054704	1000	-	.	gene_id "MSTRG.171529"; transcript_id "MSTRG.171529.204"; exon_number "13";
chr7	StringTie	exon	6058966	6059152	1000	-	.	gene_id "MSTRG.171529"; transcript_id "MSTRG.171529.204"; exon_number "14";
chr7	StringTie	transcript	6021365	6059172	1000	-	.	gene_id "MSTRG.171529"; transcript_id "MSTRG.171529.205";
chr7	StringTie	exon	6021365	6024801	1000	-	.	gene_id "MSTRG.171529"; transcript_id "MSTRG.171529.205"; exon_number "1";
chr7	StringTie	exon	6026728	6026961	1000	-	.	gene_id "MSTRG.171529"; transcript_id "MSTRG.171529.205"; exon_number "2";
chr7	StringTie	exon	6028615	6028697	1000	-	.	gene_id "MSTRG.171529"; transcript_id "MSTRG.171529.205"; exon_number "3";
chr7	StringTie	exon	6028918	6029032	1000	-	.	gene_id "MSTRG.171529"; transcript_id "MSTRG.171529.205"; exon_number "4";
chr7	StringTie	exon	6037424	6037524	1000	-	.	gene_id "MSTRG.171529"; transcript_id "MSTRG.171529.205"; exon_number "5";
chr7	StringTie	exon	6038560	6038671	1000	-	.	gene_id "MSTRG.171529"; transcript_id "MSTRG.171529.205"; exon_number "6";
chr7	StringTie	exon	6040892	6041219	1000	-	.	gene_id "MSTRG.171529"; transcript_id "MSTRG.171529.205"; exon_number "7";
chr7	StringTie	exon	6042933	6042993	1000	-	.	gene_id "MSTRG.171529"; transcript_id "MSTRG.171529.205"; exon_number "8";
chr7	StringTie	exon	6044562	6044661	1000	-	.	gene_id "MSTRG.171529"; transcript_id "MSTRG.171529.205"; exon_number "9";
chr7	StringTie	exon	6046071	6046151	1000	-	.	gene_id "MSTRG.171529"; transcript_id "MSTRG.171529.205"; exon_number "10";
chr7	StringTie	exon	6047015	6047091	1000	-	.	gene_id "MSTRG.171529"; transcript_id "MSTRG.171529.205"; exon_number "11";
chr7	StringTie	exon	6048807	6048844	1000	-	.	gene_id "MSTRG.171529"; transcript_id "MSTRG.171529.205"; exon_number "12";
chr7	StringTie	exon	6049912	6050045	1000	-	.	gene_id "MSTRG.171529"; transcript_id "MSTRG.171529.205"; exon_number "13";
chr7	StringTie	exon	6054546	6054704	1000	-	.	gene_id "MSTRG.171529"; transcript_id "MSTRG.171529.205"; exon_number "14";
chr7	StringTie	exon	6058148	6058242	1000	-	.	gene_id "MSTRG.171529"; transcript_id "MSTRG.171529.205"; exon_number "15";
chr7	StringTie	exon	6058966	6059172	1000	-	.	gene_id "MSTRG.171529"; transcript_id "MSTRG.171529.205"; exon_number "16";
chr7	StringTie	transcript	6021368	6059139	1000	-	.	gene_id "MSTRG.171529"; transcript_id "MSTRG.171529.206";
chr7	StringTie	exon	6021368	6024801	1000	-	.	gene_id "MSTRG.171529"; transcript_id "MSTRG.171529.206"; exon_number "1";
chr7	StringTie	exon	6026728	6026961	1000	-	.	gene_id "MSTRG.171529"; transcript_id "MSTRG.171529.206"; exon_number "2";
chr7	StringTie	exon	6028615	6028697	1000	-	.	gene_id "MSTRG.171529"; transcript_id "MSTRG.171529.206"; exon_number "3";
chr7	StringTie	exon	6028918	6029032	1000	-	.	gene_id "MSTRG.171529"; transcript_id "MSTRG.171529.206"; exon_number "4";
chr7	StringTie	exon	6037424	6037524	1000	-	.	gene_id "MSTRG.171529"; transcript_id "MSTRG.171529.206"; exon_number "5";
chr7	StringTie	exon	6038560	6038665	1000	-	.	gene_id "MSTRG.171529"; transcript_id "MSTRG.171529.206"; exon_number "6";
chr7	StringTie	exon	6040892	6041219	1000	-	.	gene_id "MSTRG.171529"; transcript_id "MSTRG.171529.206"; exon_number "7";
chr7	StringTie	exon	6042933	6042990	1000	-	.	gene_id "MSTRG.171529"; transcript_id "MSTRG.171529.206"; exon_number "8";
chr7	StringTie	exon	6044562	6044661	1000	-	.	gene_id "MSTRG.171529"; transcript_id "MSTRG.171529.206"; exon_number "9";
chr7	StringTie	exon	6046071	6046151	1000	-	.	gene_id "MSTRG.171529"; transcript_id "MSTRG.171529.206"; exon_number "10";
chr7	StringTie	exon	6046992	6047091	1000	-	.	gene_id "MSTRG.171529"; transcript_id "MSTRG.171529.206"; exon_number "11";
chr7	StringTie	exon	6048807	6048844	1000	-	.	gene_id "MSTRG.171529"; transcript_id "MSTRG.171529.206"; exon_number "12";
chr7	StringTie	exon	6049912	6050045	1000	-	.	gene_id "MSTRG.171529"; transcript_id "MSTRG.171529.206"; exon_number "13";
chr7	StringTie	exon	6054546	6054704	1000	-	.	gene_id "MSTRG.171529"; transcript_id "MSTRG.171529.206"; exon_number "14";
chr7	StringTie	exon	6058788	6059139	1000	-	.	gene_id "MSTRG.171529"; transcript_id "MSTRG.171529.206"; exon_number "15";
chr7	StringTie	transcript	6021420	6059099	1000	-	.	gene_id "MSTRG.171529"; transcript_id "MSTRG.171529.207";
chr7	StringTie	exon	6021420	6021854	1000	-	.	gene_id "MSTRG.171529"; transcript_id "MSTRG.171529.207"; exon_number "1";
chr7	StringTie	exon	6022787	6024801	1000	-	.	gene_id "MSTRG.171529"; transcript_id "MSTRG.171529.207"; exon_number "2";
chr7	StringTie	exon	6026728	6026961	1000	-	.	gene_id "MSTRG.171529"; transcript_id "MSTRG.171529.207"; exon_number "3";
chr7	StringTie	exon	6028615	6028697	1000	-	.	gene_id "MSTRG.171529"; transcript_id "MSTRG.171529.207"; exon_number "4";
chr7	StringTie	exon	6028918	6029032	1000	-	.	gene_id "MSTRG.171529"; transcript_id "MSTRG.171529.207"; exon_number "5";
chr7	StringTie	exon	6037424	6037524	1000	-	.	gene_id "MSTRG.171529"; transcript_id "MSTRG.171529.207"; exon_number "6";
chr7	StringTie	exon	6038560	6038671	1000	-	.	gene_id "MSTRG.171529"; transcript_id "MSTRG.171529.207"; exon_number "7";
chr7	StringTie	exon	6038918	6039035	1000	-	.	gene_id "MSTRG.171529"; transcript_id "MSTRG.171529.207"; exon_number "8";
chr7	StringTie	exon	6040892	6041219	1000	-	.	gene_id "MSTRG.171529"; transcript_id "MSTRG.171529.207"; exon_number "9";
chr7	StringTie	exon	6042933	6042990	1000	-	.	gene_id "MSTRG.171529"; transcript_id "MSTRG.171529.207"; exon_number "10";
chr7	StringTie	exon	6044562	6044661	1000	-	.	gene_id "MSTRG.171529"; transcript_id "MSTRG.171529.207"; exon_number "11";
chr7	StringTie	exon	6046071	6046151	1000	-	.	gene_id "MSTRG.171529"; transcript_id "MSTRG.171529.207"; exon_number "12";
chr7	StringTie	exon	6046992	6047091	1000	-	.	gene_id "MSTRG.171529"; transcript_id "MSTRG.171529.207"; exon_number "13";
chr7	StringTie	exon	6048807	6048844	1000	-	.	gene_id "MSTRG.171529"; transcript_id "MSTRG.171529.207"; exon_number "14";
chr7	StringTie	exon	6049912	6050045	1000	-	.	gene_id "MSTRG.171529"; transcript_id "MSTRG.171529.207"; exon_number "15";
chr7	StringTie	exon	6054546	6054704	1000	-	.	gene_id "MSTRG.171529"; transcript_id "MSTRG.171529.207"; exon_number "16";
chr7	StringTie	exon	6058966	6059099	1000	-	.	gene_id "MSTRG.171529"; transcript_id "MSTRG.171529.207"; exon_number "17";
chr7	StringTie	transcript	6021520	6059202	1000	-	.	gene_id "MSTRG.171529"; transcript_id "MSTRG.171529.208";
chr7	StringTie	exon	6021520	6021817	1000	-	.	gene_id "MSTRG.171529"; transcript_id "MSTRG.171529.208"; exon_number "1";
chr7	StringTie	exon	6022787	6024801	1000	-	.	gene_id "MSTRG.171529"; transcript_id "MSTRG.171529.208"; exon_number "2";
chr7	StringTie	exon	6026728	6026961	1000	-	.	gene_id "MSTRG.171529"; transcript_id "MSTRG.171529.208"; exon_number "3";
chr7	StringTie	exon	6028615	6028697	1000	-	.	gene_id "MSTRG.171529"; transcript_id "MSTRG.171529.208"; exon_number "4";
chr7	StringTie	exon	6028918	6029032	1000	-	.	gene_id "MSTRG.171529"; transcript_id "MSTRG.171529.208"; exon_number "5";
chr7	StringTie	exon	6037424	6037524	1000	-	.	gene_id "MSTRG.171529"; transcript_id "MSTRG.171529.208"; exon_number "6";
chr7	StringTie	exon	6038560	6038671	1000	-	.	gene_id "MSTRG.171529"; transcript_id "MSTRG.171529.208"; exon_number "7";
chr7	StringTie	exon	6038918	6039035	1000	-	.	gene_id "MSTRG.171529"; transcript_id "MSTRG.171529.208"; exon_number "8";
chr7	StringTie	exon	6040892	6041219	1000	-	.	gene_id "MSTRG.171529"; transcript_id "MSTRG.171529.208"; exon_number "9";
chr7	StringTie	exon	6042933	6042990	1000	-	.	gene_id "MSTRG.171529"; transcript_id "MSTRG.171529.208"; exon_number "10";
chr7	StringTie	exon	6044562	6044661	1000	-	.	gene_id "MSTRG.171529"; transcript_id "MSTRG.171529.208"; exon_number "11";
chr7	StringTie	exon	6046071	6046151	1000	-	.	gene_id "MSTRG.171529"; transcript_id "MSTRG.171529.208"; exon_number "12";
chr7	StringTie	exon	6046992	6047091	1000	-	.	gene_id "MSTRG.171529"; transcript_id "MSTRG.171529.208"; exon_number "13";
chr7	StringTie	exon	6048807	6048844	1000	-	.	gene_id "MSTRG.171529"; transcript_id "MSTRG.171529.208"; exon_number "14";
chr7	StringTie	exon	6049912	6050045	1000	-	.	gene_id "MSTRG.171529"; transcript_id "MSTRG.171529.208"; exon_number "15";
chr7	StringTie	exon	6054546	6054704	1000	-	.	gene_id "MSTRG.171529"; transcript_id "MSTRG.171529.208"; exon_number "16";
chr7	StringTie	exon	6058966	6059202	1000	-	.	gene_id "MSTRG.171529"; transcript_id "MSTRG.171529.208"; exon_number "17";
chr7	StringTie	transcript	6021521	6059186	1000	-	.	gene_id "MSTRG.171529"; transcript_id "MSTRG.171529.209";
chr7	StringTie	exon	6021521	6024801	1000	-	.	gene_id "MSTRG.171529"; transcript_id "MSTRG.171529.209"; exon_number "1";
chr7	StringTie	exon	6026728	6026961	1000	-	.	gene_id "MSTRG.171529"; transcript_id "MSTRG.171529.209"; exon_number "2";
chr7	StringTie	exon	6028615	6028697	1000	-	.	gene_id "MSTRG.171529"; transcript_id "MSTRG.171529.209"; exon_number "3";
chr7	StringTie	exon	6028918	6029032	1000	-	.	gene_id "MSTRG.171529"; transcript_id "MSTRG.171529.209"; exon_number "4";
chr7	StringTie	exon	6037424	6037524	1000	-	.	gene_id "MSTRG.171529"; transcript_id "MSTRG.171529.209"; exon_number "5";
chr7	StringTie	exon	6038560	6038671	1000	-	.	gene_id "MSTRG.171529"; transcript_id "MSTRG.171529.209"; exon_number "6";
chr7	StringTie	exon	6040892	6041219	1000	-	.	gene_id "MSTRG.171529"; transcript_id "MSTRG.171529.209"; exon_number "7";
chr7	StringTie	exon	6042933	6042990	1000	-	.	gene_id "MSTRG.171529"; transcript_id "MSTRG.171529.209"; exon_number "8";
chr7	StringTie	exon	6044562	6044661	1000	-	.	gene_id "MSTRG.171529"; transcript_id "MSTRG.171529.209"; exon_number "9";
chr7	StringTie	exon	6046071	6046151	1000	-	.	gene_id "MSTRG.171529"; transcript_id "MSTRG.171529.209"; exon_number "10";
chr7	StringTie	exon	6047015	6047091	1000	-	.	gene_id "MSTRG.171529"; transcript_id "MSTRG.171529.209"; exon_number "11";
chr7	StringTie	exon	6048807	6048844	1000	-	.	gene_id "MSTRG.171529"; transcript_id "MSTRG.171529.209"; exon_number "12";
chr7	StringTie	exon	6049912	6050045	1000	-	.	gene_id "MSTRG.171529"; transcript_id "MSTRG.171529.209"; exon_number "13";
chr7	StringTie	exon	6054542	6054704	1000	-	.	gene_id "MSTRG.171529"; transcript_id "MSTRG.171529.209"; exon_number "14";
chr7	StringTie	exon	6058966	6059186	1000	-	.	gene_id "MSTRG.171529"; transcript_id "MSTRG.171529.209"; exon_number "15";
chr7	StringTie	transcript	5967413	6009261	1000	-	.	gene_id "MSTRG.171529"; transcript_id "MSTRG.171529.21";
chr7	StringTie	exon	5967413	5967437	1000	-	.	gene_id "MSTRG.171529"; transcript_id "MSTRG.171529.21"; exon_number "1";
chr7	StringTie	exon	5972885	5973542	1000	-	.	gene_id "MSTRG.171529"; transcript_id "MSTRG.171529.21"; exon_number "2";
chr7	StringTie	exon	5977588	5977757	1000	-	.	gene_id "MSTRG.171529"; transcript_id "MSTRG.171529.21"; exon_number "3";
chr7	StringTie	exon	5978596	5978696	1000	-	.	gene_id "MSTRG.171529"; transcript_id "MSTRG.171529.21"; exon_number "4";
chr7	StringTie	exon	5982824	5982991	1000	-	.	gene_id "MSTRG.171529"; transcript_id "MSTRG.171529.21"; exon_number "5";
chr7	StringTie	exon	5986759	5987620	1000	-	.	gene_id "MSTRG.171529"; transcript_id "MSTRG.171529.21"; exon_number "6";
chr7	StringTie	exon	5989800	5989955	1000	-	.	gene_id "MSTRG.171529"; transcript_id "MSTRG.171529.21"; exon_number "7";
chr7	StringTie	exon	5991973	5992057	1000	-	.	gene_id "MSTRG.171529"; transcript_id "MSTRG.171529.21"; exon_number "8";
chr7	StringTie	exon	5995534	5995633	1000	-	.	gene_id "MSTRG.171529"; transcript_id "MSTRG.171529.21"; exon_number "9";
chr7	StringTie	exon	5997326	5997423	1000	-	.	gene_id "MSTRG.171529"; transcript_id "MSTRG.171529.21"; exon_number "10";
chr7	StringTie	exon	5999108	5999275	1000	-	.	gene_id "MSTRG.171529"; transcript_id "MSTRG.171529.21"; exon_number "11";
chr7	StringTie	exon	6002453	6002636	1000	-	.	gene_id "MSTRG.171529"; transcript_id "MSTRG.171529.21"; exon_number "12";
chr7	StringTie	exon	6003690	6003792	1000	-	.	gene_id "MSTRG.171529"; transcript_id "MSTRG.171529.21"; exon_number "13";
chr7	StringTie	exon	6003972	6004058	1000	-	.	gene_id "MSTRG.171529"; transcript_id "MSTRG.171529.21"; exon_number "14";
chr7	StringTie	exon	6005892	6006026	1000	-	.	gene_id "MSTRG.171529"; transcript_id "MSTRG.171529.21"; exon_number "15";
chr7	StringTie	exon	6008997	6009261	1000	-	.	gene_id "MSTRG.171529"; transcript_id "MSTRG.171529.21"; exon_number "16";
chr7	StringTie	transcript	6021548	6059164	1000	-	.	gene_id "MSTRG.171529"; transcript_id "MSTRG.171529.210";
chr7	StringTie	exon	6021548	6021854	1000	-	.	gene_id "MSTRG.171529"; transcript_id "MSTRG.171529.210"; exon_number "1";
chr7	StringTie	exon	6022787	6024801	1000	-	.	gene_id "MSTRG.171529"; transcript_id "MSTRG.171529.210"; exon_number "2";
chr7	StringTie	exon	6026728	6026957	1000	-	.	gene_id "MSTRG.171529"; transcript_id "MSTRG.171529.210"; exon_number "3";
chr7	StringTie	exon	6028615	6028697	1000	-	.	gene_id "MSTRG.171529"; transcript_id "MSTRG.171529.210"; exon_number "4";
chr7	StringTie	exon	6028918	6029032	1000	-	.	gene_id "MSTRG.171529"; transcript_id "MSTRG.171529.210"; exon_number "5";
chr7	StringTie	exon	6037424	6037524	1000	-	.	gene_id "MSTRG.171529"; transcript_id "MSTRG.171529.210"; exon_number "6";
chr7	StringTie	exon	6038560	6038671	1000	-	.	gene_id "MSTRG.171529"; transcript_id "MSTRG.171529.210"; exon_number "7";
chr7	StringTie	exon	6040892	6041219	1000	-	.	gene_id "MSTRG.171529"; transcript_id "MSTRG.171529.210"; exon_number "8";
chr7	StringTie	exon	6042933	6042993	1000	-	.	gene_id "MSTRG.171529"; transcript_id "MSTRG.171529.210"; exon_number "9";
chr7	StringTie	exon	6044562	6044661	1000	-	.	gene_id "MSTRG.171529"; transcript_id "MSTRG.171529.210"; exon_number "10";
chr7	StringTie	exon	6046071	6046151	1000	-	.	gene_id "MSTRG.171529"; transcript_id "MSTRG.171529.210"; exon_number "11";
chr7	StringTie	exon	6046992	6047091	1000	-	.	gene_id "MSTRG.171529"; transcript_id "MSTRG.171529.210"; exon_number "12";
chr7	StringTie	exon	6048807	6048844	1000	-	.	gene_id "MSTRG.171529"; transcript_id "MSTRG.171529.210"; exon_number "13";
chr7	StringTie	exon	6049912	6050045	1000	-	.	gene_id "MSTRG.171529"; transcript_id "MSTRG.171529.210"; exon_number "14";
```
