## Additional File 7 - TCGA transcript assembly for "Widespread 3’ UTR splicing regulates expression of oncogene transcripts in sequence-dependent and independent manners": all_tissues_agg-agg-agg.gtf (part 728 of 2216)

```
chr7	StringTie	exon	6054546	6054704	1000	-	.	gene_id "MSTRG.171529"; transcript_id "MSTRG.171529.210"; exon_number "15";
chr7	StringTie	exon	6058148	6058242	1000	-	.	gene_id "MSTRG.171529"; transcript_id "MSTRG.171529.210"; exon_number "16";
chr7	StringTie	exon	6058966	6059164	1000	-	.	gene_id "MSTRG.171529"; transcript_id "MSTRG.171529.210"; exon_number "17";
chr7	StringTie	transcript	6021652	6046980	1000	-	.	gene_id "MSTRG.171529"; transcript_id "MSTRG.171529.211";
chr7	StringTie	exon	6021652	6024801	1000	-	.	gene_id "MSTRG.171529"; transcript_id "MSTRG.171529.211"; exon_number "1";
chr7	StringTie	exon	6026435	6026961	1000	-	.	gene_id "MSTRG.171529"; transcript_id "MSTRG.171529.211"; exon_number "2";
chr7	StringTie	exon	6028615	6028697	1000	-	.	gene_id "MSTRG.171529"; transcript_id "MSTRG.171529.211"; exon_number "3";
chr7	StringTie	exon	6028918	6029032	1000	-	.	gene_id "MSTRG.171529"; transcript_id "MSTRG.171529.211"; exon_number "4";
chr7	StringTie	exon	6037424	6037524	1000	-	.	gene_id "MSTRG.171529"; transcript_id "MSTRG.171529.211"; exon_number "5";
chr7	StringTie	exon	6038560	6038671	1000	-	.	gene_id "MSTRG.171529"; transcript_id "MSTRG.171529.211"; exon_number "6";
chr7	StringTie	exon	6040892	6041219	1000	-	.	gene_id "MSTRG.171529"; transcript_id "MSTRG.171529.211"; exon_number "7";
chr7	StringTie	exon	6042933	6042993	1000	-	.	gene_id "MSTRG.171529"; transcript_id "MSTRG.171529.211"; exon_number "8";
chr7	StringTie	exon	6044562	6044661	1000	-	.	gene_id "MSTRG.171529"; transcript_id "MSTRG.171529.211"; exon_number "9";
chr7	StringTie	exon	6046777	6046980	1000	-	.	gene_id "MSTRG.171529"; transcript_id "MSTRG.171529.211"; exon_number "10";
chr7	StringTie	transcript	6021675	6059191	1000	-	.	gene_id "MSTRG.171529"; transcript_id "MSTRG.171529.212";
chr7	StringTie	exon	6021675	6021709	1000	-	.	gene_id "MSTRG.171529"; transcript_id "MSTRG.171529.212"; exon_number "1";
chr7	StringTie	exon	6022787	6024801	1000	-	.	gene_id "MSTRG.171529"; transcript_id "MSTRG.171529.212"; exon_number "2";
chr7	StringTie	exon	6026728	6026961	1000	-	.	gene_id "MSTRG.171529"; transcript_id "MSTRG.171529.212"; exon_number "3";
chr7	StringTie	exon	6028615	6028697	1000	-	.	gene_id "MSTRG.171529"; transcript_id "MSTRG.171529.212"; exon_number "4";
chr7	StringTie	exon	6028918	6029032	1000	-	.	gene_id "MSTRG.171529"; transcript_id "MSTRG.171529.212"; exon_number "5";
chr7	StringTie	exon	6037424	6037524	1000	-	.	gene_id "MSTRG.171529"; transcript_id "MSTRG.171529.212"; exon_number "6";
chr7	StringTie	exon	6038560	6038671	1000	-	.	gene_id "MSTRG.171529"; transcript_id "MSTRG.171529.212"; exon_number "7";
chr7	StringTie	exon	6040892	6041219	1000	-	.	gene_id "MSTRG.171529"; transcript_id "MSTRG.171529.212"; exon_number "8";
chr7	StringTie	exon	6042933	6042990	1000	-	.	gene_id "MSTRG.171529"; transcript_id "MSTRG.171529.212"; exon_number "9";
chr7	StringTie	exon	6044562	6044661	1000	-	.	gene_id "MSTRG.171529"; transcript_id "MSTRG.171529.212"; exon_number "10";
chr7	StringTie	exon	6046071	6046151	1000	-	.	gene_id "MSTRG.171529"; transcript_id "MSTRG.171529.212"; exon_number "11";
chr7	StringTie	exon	6046992	6047091	1000	-	.	gene_id "MSTRG.171529"; transcript_id "MSTRG.171529.212"; exon_number "12";
chr7	StringTie	exon	6048807	6048844	1000	-	.	gene_id "MSTRG.171529"; transcript_id "MSTRG.171529.212"; exon_number "13";
chr7	StringTie	exon	6049912	6049993	1000	-	.	gene_id "MSTRG.171529"; transcript_id "MSTRG.171529.212"; exon_number "14";
chr7	StringTie	exon	6054546	6054704	1000	-	.	gene_id "MSTRG.171529"; transcript_id "MSTRG.171529.212"; exon_number "15";
chr7	StringTie	exon	6058966	6059191	1000	-	.	gene_id "MSTRG.171529"; transcript_id "MSTRG.171529.212"; exon_number "16";
chr7	StringTie	transcript	6021679	6059104	1000	-	.	gene_id "MSTRG.171529"; transcript_id "MSTRG.171529.213";
chr7	StringTie	exon	6021679	6024801	1000	-	.	gene_id "MSTRG.171529"; transcript_id "MSTRG.171529.213"; exon_number "1";
chr7	StringTie	exon	6026728	6026961	1000	-	.	gene_id "MSTRG.171529"; transcript_id "MSTRG.171529.213"; exon_number "2";
chr7	StringTie	exon	6028615	6028697	1000	-	.	gene_id "MSTRG.171529"; transcript_id "MSTRG.171529.213"; exon_number "3";
chr7	StringTie	exon	6028918	6029032	1000	-	.	gene_id "MSTRG.171529"; transcript_id "MSTRG.171529.213"; exon_number "4";
chr7	StringTie	exon	6037424	6037524	1000	-	.	gene_id "MSTRG.171529"; transcript_id "MSTRG.171529.213"; exon_number "5";
chr7	StringTie	exon	6038560	6038671	1000	-	.	gene_id "MSTRG.171529"; transcript_id "MSTRG.171529.213"; exon_number "6";
chr7	StringTie	exon	6040892	6041186	1000	-	.	gene_id "MSTRG.171529"; transcript_id "MSTRG.171529.213"; exon_number "7";
chr7	StringTie	exon	6042933	6042990	1000	-	.	gene_id "MSTRG.171529"; transcript_id "MSTRG.171529.213"; exon_number "8";
chr7	StringTie	exon	6044562	6044661	1000	-	.	gene_id "MSTRG.171529"; transcript_id "MSTRG.171529.213"; exon_number "9";
chr7	StringTie	exon	6046071	6046151	1000	-	.	gene_id "MSTRG.171529"; transcript_id "MSTRG.171529.213"; exon_number "10";
chr7	StringTie	exon	6046992	6047091	1000	-	.	gene_id "MSTRG.171529"; transcript_id "MSTRG.171529.213"; exon_number "11";
chr7	StringTie	exon	6048807	6048844	1000	-	.	gene_id "MSTRG.171529"; transcript_id "MSTRG.171529.213"; exon_number "12";
chr7	StringTie	exon	6049912	6050045	1000	-	.	gene_id "MSTRG.171529"; transcript_id "MSTRG.171529.213"; exon_number "13";
chr7	StringTie	exon	6054546	6054704	1000	-	.	gene_id "MSTRG.171529"; transcript_id "MSTRG.171529.213"; exon_number "14";
chr7	StringTie	exon	6058966	6059104	1000	-	.	gene_id "MSTRG.171529"; transcript_id "MSTRG.171529.213"; exon_number "15";
chr7	StringTie	transcript	6021688	6059110	1000	-	.	gene_id "MSTRG.171529"; transcript_id "MSTRG.171529.214";
chr7	StringTie	exon	6021688	6021817	1000	-	.	gene_id "MSTRG.171529"; transcript_id "MSTRG.171529.214"; exon_number "1";
chr7	StringTie	exon	6022787	6024801	1000	-	.	gene_id "MSTRG.171529"; transcript_id "MSTRG.171529.214"; exon_number "2";
chr7	StringTie	exon	6026728	6026961	1000	-	.	gene_id "MSTRG.171529"; transcript_id "MSTRG.171529.214"; exon_number "3";
chr7	StringTie	exon	6028615	6028697	1000	-	.	gene_id "MSTRG.171529"; transcript_id "MSTRG.171529.214"; exon_number "4";
chr7	StringTie	exon	6028918	6029032	1000	-	.	gene_id "MSTRG.171529"; transcript_id "MSTRG.171529.214"; exon_number "5";
chr7	StringTie	exon	6037424	6037524	1000	-	.	gene_id "MSTRG.171529"; transcript_id "MSTRG.171529.214"; exon_number "6";
chr7	StringTie	exon	6038560	6038671	1000	-	.	gene_id "MSTRG.171529"; transcript_id "MSTRG.171529.214"; exon_number "7";
chr7	StringTie	exon	6040892	6041219	1000	-	.	gene_id "MSTRG.171529"; transcript_id "MSTRG.171529.214"; exon_number "8";
chr7	StringTie	exon	6042933	6042993	1000	-	.	gene_id "MSTRG.171529"; transcript_id "MSTRG.171529.214"; exon_number "9";
chr7	StringTie	exon	6044562	6044661	1000	-	.	gene_id "MSTRG.171529"; transcript_id "MSTRG.171529.214"; exon_number "10";
chr7	StringTie	exon	6046071	6046151	1000	-	.	gene_id "MSTRG.171529"; transcript_id "MSTRG.171529.214"; exon_number "11";
chr7	StringTie	exon	6046992	6047091	1000	-	.	gene_id "MSTRG.171529"; transcript_id "MSTRG.171529.214"; exon_number "12";
chr7	StringTie	exon	6048807	6048844	1000	-	.	gene_id "MSTRG.171529"; transcript_id "MSTRG.171529.214"; exon_number "13";
chr7	StringTie	exon	6049912	6050045	1000	-	.	gene_id "MSTRG.171529"; transcript_id "MSTRG.171529.214"; exon_number "14";
chr7	StringTie	exon	6054546	6054704	1000	-	.	gene_id "MSTRG.171529"; transcript_id "MSTRG.171529.214"; exon_number "15";
chr7	StringTie	exon	6058966	6059110	1000	-	.	gene_id "MSTRG.171529"; transcript_id "MSTRG.171529.214"; exon_number "16";
chr7	StringTie	transcript	6021688	6059157	1000	-	.	gene_id "MSTRG.171529"; transcript_id "MSTRG.171529.215";
chr7	StringTie	exon	6021688	6021817	1000	-	.	gene_id "MSTRG.171529"; transcript_id "MSTRG.171529.215"; exon_number "1";
chr7	StringTie	exon	6022787	6024801	1000	-	.	gene_id "MSTRG.171529"; transcript_id "MSTRG.171529.215"; exon_number "2";
chr7	StringTie	exon	6026728	6026961	1000	-	.	gene_id "MSTRG.171529"; transcript_id "MSTRG.171529.215"; exon_number "3";
chr7	StringTie	exon	6028615	6028697	1000	-	.	gene_id "MSTRG.171529"; transcript_id "MSTRG.171529.215"; exon_number "4";
chr7	StringTie	exon	6028918	6029032	1000	-	.	gene_id "MSTRG.171529"; transcript_id "MSTRG.171529.215"; exon_number "5";
chr7	StringTie	exon	6037424	6037524	1000	-	.	gene_id "MSTRG.171529"; transcript_id "MSTRG.171529.215"; exon_number "6";
chr7	StringTie	exon	6038560	6038671	1000	-	.	gene_id "MSTRG.171529"; transcript_id "MSTRG.171529.215"; exon_number "7";
chr7	StringTie	exon	6040892	6041219	1000	-	.	gene_id "MSTRG.171529"; transcript_id "MSTRG.171529.215"; exon_number "8";
chr7	StringTie	exon	6042933	6042993	1000	-	.	gene_id "MSTRG.171529"; transcript_id "MSTRG.171529.215"; exon_number "9";
chr7	StringTie	exon	6044562	6044661	1000	-	.	gene_id "MSTRG.171529"; transcript_id "MSTRG.171529.215"; exon_number "10";
chr7	StringTie	exon	6046071	6046151	1000	-	.	gene_id "MSTRG.171529"; transcript_id "MSTRG.171529.215"; exon_number "11";
chr7	StringTie	exon	6046992	6047091	1000	-	.	gene_id "MSTRG.171529"; transcript_id "MSTRG.171529.215"; exon_number "12";
chr7	StringTie	exon	6048807	6048844	1000	-	.	gene_id "MSTRG.171529"; transcript_id "MSTRG.171529.215"; exon_number "13";
chr7	StringTie	exon	6049912	6050045	1000	-	.	gene_id "MSTRG.171529"; transcript_id "MSTRG.171529.215"; exon_number "14";
chr7	StringTie	exon	6054546	6054635	1000	-	.	gene_id "MSTRG.171529"; transcript_id "MSTRG.171529.215"; exon_number "15";
chr7	StringTie	exon	6058966	6059157	1000	-	.	gene_id "MSTRG.171529"; transcript_id "MSTRG.171529.215"; exon_number "16";
chr7	StringTie	transcript	6021688	6059099	1000	-	.	gene_id "MSTRG.171529"; transcript_id "MSTRG.171529.216";
chr7	StringTie	exon	6021688	6021817	1000	-	.	gene_id "MSTRG.171529"; transcript_id "MSTRG.171529.216"; exon_number "1";
chr7	StringTie	exon	6022787	6024801	1000	-	.	gene_id "MSTRG.171529"; transcript_id "MSTRG.171529.216"; exon_number "2";
chr7	StringTie	exon	6026728	6026961	1000	-	.	gene_id "MSTRG.171529"; transcript_id "MSTRG.171529.216"; exon_number "3";
chr7	StringTie	exon	6028615	6028697	1000	-	.	gene_id "MSTRG.171529"; transcript_id "MSTRG.171529.216"; exon_number "4";
chr7	StringTie	exon	6028918	6029032	1000	-	.	gene_id "MSTRG.171529"; transcript_id "MSTRG.171529.216"; exon_number "5";
chr7	StringTie	exon	6037424	6037524	1000	-	.	gene_id "MSTRG.171529"; transcript_id "MSTRG.171529.216"; exon_number "6";
chr7	StringTie	exon	6038560	6038671	1000	-	.	gene_id "MSTRG.171529"; transcript_id "MSTRG.171529.216"; exon_number "7";
chr7	StringTie	exon	6040892	6041219	1000	-	.	gene_id "MSTRG.171529"; transcript_id "MSTRG.171529.216"; exon_number "8";
chr7	StringTie	exon	6042933	6042990	1000	-	.	gene_id "MSTRG.171529"; transcript_id "MSTRG.171529.216"; exon_number "9";
chr7	StringTie	exon	6044562	6044661	1000	-	.	gene_id "MSTRG.171529"; transcript_id "MSTRG.171529.216"; exon_number "10";
chr7	StringTie	exon	6046071	6046151	1000	-	.	gene_id "MSTRG.171529"; transcript_id "MSTRG.171529.216"; exon_number "11";
chr7	StringTie	exon	6046992	6047091	1000	-	.	gene_id "MSTRG.171529"; transcript_id "MSTRG.171529.216"; exon_number "12";
chr7	StringTie	exon	6048807	6048844	1000	-	.	gene_id "MSTRG.171529"; transcript_id "MSTRG.171529.216"; exon_number "13";
chr7	StringTie	exon	6049912	6050045	1000	-	.	gene_id "MSTRG.171529"; transcript_id "MSTRG.171529.216"; exon_number "14";
chr7	StringTie	exon	6054546	6054704	1000	-	.	gene_id "MSTRG.171529"; transcript_id "MSTRG.171529.216"; exon_number "15";
chr7	StringTie	exon	6058966	6059099	1000	-	.	gene_id "MSTRG.171529"; transcript_id "MSTRG.171529.216"; exon_number "16";
chr7	StringTie	transcript	6021711	6059174	1000	-	.	gene_id "MSTRG.171529"; transcript_id "MSTRG.171529.217";
chr7	StringTie	exon	6021711	6024801	1000	-	.	gene_id "MSTRG.171529"; transcript_id "MSTRG.171529.217"; exon_number "1";
chr7	StringTie	exon	6026728	6026961	1000	-	.	gene_id "MSTRG.171529"; transcript_id "MSTRG.171529.217"; exon_number "2";
chr7	StringTie	exon	6028615	6028697	1000	-	.	gene_id "MSTRG.171529"; transcript_id "MSTRG.171529.217"; exon_number "3";
chr7	StringTie	exon	6028918	6029032	1000	-	.	gene_id "MSTRG.171529"; transcript_id "MSTRG.171529.217"; exon_number "4";
chr7	StringTie	exon	6037424	6037524	1000	-	.	gene_id "MSTRG.171529"; transcript_id "MSTRG.171529.217"; exon_number "5";
chr7	StringTie	exon	6038560	6038671	1000	-	.	gene_id "MSTRG.171529"; transcript_id "MSTRG.171529.217"; exon_number "6";
chr7	StringTie	exon	6040892	6041219	1000	-	.	gene_id "MSTRG.171529"; transcript_id "MSTRG.171529.217"; exon_number "7";
chr7	StringTie	exon	6042933	6042990	1000	-	.	gene_id "MSTRG.171529"; transcript_id "MSTRG.171529.217"; exon_number "8";
chr7	StringTie	exon	6044562	6044661	1000	-	.	gene_id "MSTRG.171529"; transcript_id "MSTRG.171529.217"; exon_number "9";
chr7	StringTie	exon	6046071	6046151	1000	-	.	gene_id "MSTRG.171529"; transcript_id "MSTRG.171529.217"; exon_number "10";
chr7	StringTie	exon	6046777	6046873	1000	-	.	gene_id "MSTRG.171529"; transcript_id "MSTRG.171529.217"; exon_number "11";
chr7	StringTie	exon	6046992	6047091	1000	-	.	gene_id "MSTRG.171529"; transcript_id "MSTRG.171529.217"; exon_number "12";
chr7	StringTie	exon	6048807	6048844	1000	-	.	gene_id "MSTRG.171529"; transcript_id "MSTRG.171529.217"; exon_number "13";
chr7	StringTie	exon	6049912	6050045	1000	-	.	gene_id "MSTRG.171529"; transcript_id "MSTRG.171529.217"; exon_number "14";
chr7	StringTie	exon	6054542	6054704	1000	-	.	gene_id "MSTRG.171529"; transcript_id "MSTRG.171529.217"; exon_number "15";
chr7	StringTie	exon	6058966	6059174	1000	-	.	gene_id "MSTRG.171529"; transcript_id "MSTRG.171529.217"; exon_number "16";
chr7	StringTie	transcript	6021743	6059241	1000	-	.	gene_id "MSTRG.171529"; transcript_id "MSTRG.171529.218";
chr7	StringTie	exon	6021743	6024801	1000	-	.	gene_id "MSTRG.171529"; transcript_id "MSTRG.171529.218"; exon_number "1";
chr7	StringTie	exon	6026728	6026961	1000	-	.	gene_id "MSTRG.171529"; transcript_id "MSTRG.171529.218"; exon_number "2";
chr7	StringTie	exon	6028615	6028697	1000	-	.	gene_id "MSTRG.171529"; transcript_id "MSTRG.171529.218"; exon_number "3";
chr7	StringTie	exon	6028918	6029032	1000	-	.	gene_id "MSTRG.171529"; transcript_id "MSTRG.171529.218"; exon_number "4";
chr7	StringTie	exon	6037424	6037524	1000	-	.	gene_id "MSTRG.171529"; transcript_id "MSTRG.171529.218"; exon_number "5";
chr7	StringTie	exon	6038560	6038671	1000	-	.	gene_id "MSTRG.171529"; transcript_id "MSTRG.171529.218"; exon_number "6";
chr7	StringTie	exon	6038918	6039014	1000	-	.	gene_id "MSTRG.171529"; transcript_id "MSTRG.171529.218"; exon_number "7";
chr7	StringTie	exon	6040892	6041219	1000	-	.	gene_id "MSTRG.171529"; transcript_id "MSTRG.171529.218"; exon_number "8";
chr7	StringTie	exon	6042933	6042990	1000	-	.	gene_id "MSTRG.171529"; transcript_id "MSTRG.171529.218"; exon_number "9";
chr7	StringTie	exon	6044562	6044661	1000	-	.	gene_id "MSTRG.171529"; transcript_id "MSTRG.171529.218"; exon_number "10";
chr7	StringTie	exon	6046071	6046151	1000	-	.	gene_id "MSTRG.171529"; transcript_id "MSTRG.171529.218"; exon_number "11";
chr7	StringTie	exon	6046992	6047091	1000	-	.	gene_id "MSTRG.171529"; transcript_id "MSTRG.171529.218"; exon_number "12";
chr7	StringTie	exon	6048807	6048844	1000	-	.	gene_id "MSTRG.171529"; transcript_id "MSTRG.171529.218"; exon_number "13";
chr7	StringTie	exon	6049912	6050045	1000	-	.	gene_id "MSTRG.171529"; transcript_id "MSTRG.171529.218"; exon_number "14";
chr7	StringTie	exon	6054542	6054704	1000	-	.	gene_id "MSTRG.171529"; transcript_id "MSTRG.171529.218"; exon_number "15";
chr7	StringTie	exon	6058966	6059241	1000	-	.	gene_id "MSTRG.171529"; transcript_id "MSTRG.171529.218"; exon_number "16";
chr7	StringTie	transcript	6021790	6059212	1000	-	.	gene_id "MSTRG.171529"; transcript_id "MSTRG.171529.219";
chr7	StringTie	exon	6021790	6024801	1000	-	.	gene_id "MSTRG.171529"; transcript_id "MSTRG.171529.219"; exon_number "1";
chr7	StringTie	exon	6026728	6026961	1000	-	.	gene_id "MSTRG.171529"; transcript_id "MSTRG.171529.219"; exon_number "2";
chr7	StringTie	exon	6028615	6028697	1000	-	.	gene_id "MSTRG.171529"; transcript_id "MSTRG.171529.219"; exon_number "3";
chr7	StringTie	exon	6028918	6029032	1000	-	.	gene_id "MSTRG.171529"; transcript_id "MSTRG.171529.219"; exon_number "4";
chr7	StringTie	exon	6037424	6037524	1000	-	.	gene_id "MSTRG.171529"; transcript_id "MSTRG.171529.219"; exon_number "5";
chr7	StringTie	exon	6038560	6038671	1000	-	.	gene_id "MSTRG.171529"; transcript_id "MSTRG.171529.219"; exon_number "6";
chr7	StringTie	exon	6038918	6039035	1000	-	.	gene_id "MSTRG.171529"; transcript_id "MSTRG.171529.219"; exon_number "7";
chr7	StringTie	exon	6040892	6041219	1000	-	.	gene_id "MSTRG.171529"; transcript_id "MSTRG.171529.219"; exon_number "8";
chr7	StringTie	exon	6042933	6042990	1000	-	.	gene_id "MSTRG.171529"; transcript_id "MSTRG.171529.219"; exon_number "9";
chr7	StringTie	exon	6044562	6044661	1000	-	.	gene_id "MSTRG.171529"; transcript_id "MSTRG.171529.219"; exon_number "10";
chr7	StringTie	exon	6046071	6046151	1000	-	.	gene_id "MSTRG.171529"; transcript_id "MSTRG.171529.219"; exon_number "11";
chr7	StringTie	exon	6047015	6047091	1000	-	.	gene_id "MSTRG.171529"; transcript_id "MSTRG.171529.219"; exon_number "12";
chr7	StringTie	exon	6048807	6048844	1000	-	.	gene_id "MSTRG.171529"; transcript_id "MSTRG.171529.219"; exon_number "13";
chr7	StringTie	exon	6049912	6050045	1000	-	.	gene_id "MSTRG.171529"; transcript_id "MSTRG.171529.219"; exon_number "14";
chr7	StringTie	exon	6054546	6054704	1000	-	.	gene_id "MSTRG.171529"; transcript_id "MSTRG.171529.219"; exon_number "15";
chr7	StringTie	exon	6058966	6059212	1000	-	.	gene_id "MSTRG.171529"; transcript_id "MSTRG.171529.219"; exon_number "16";
chr7	StringTie	transcript	5970788	6009231	1000	-	.	gene_id "MSTRG.171529"; transcript_id "MSTRG.171529.22";
chr7	StringTie	exon	5970788	5973542	1000	-	.	gene_id "MSTRG.171529"; transcript_id "MSTRG.171529.22"; exon_number "1";
chr7	StringTie	exon	5977588	5977757	1000	-	.	gene_id "MSTRG.171529"; transcript_id "MSTRG.171529.22"; exon_number "2";
chr7	StringTie	exon	5978596	5978696	1000	-	.	gene_id "MSTRG.171529"; transcript_id "MSTRG.171529.22"; exon_number "3";
chr7	StringTie	exon	5982824	5982991	1000	-	.	gene_id "MSTRG.171529"; transcript_id "MSTRG.171529.22"; exon_number "4";
chr7	StringTie	exon	5986759	5987620	1000	-	.	gene_id "MSTRG.171529"; transcript_id "MSTRG.171529.22"; exon_number "5";
chr7	StringTie	exon	5989800	5989955	1000	-	.	gene_id "MSTRG.171529"; transcript_id "MSTRG.171529.22"; exon_number "6";
chr7	StringTie	exon	5991973	5992057	1000	-	.	gene_id "MSTRG.171529"; transcript_id "MSTRG.171529.22"; exon_number "7";
chr7	StringTie	exon	5995534	5995633	1000	-	.	gene_id "MSTRG.171529"; transcript_id "MSTRG.171529.22"; exon_number "8";
chr7	StringTie	exon	5997326	5997423	1000	-	.	gene_id "MSTRG.171529"; transcript_id "MSTRG.171529.22"; exon_number "9";
chr7	StringTie	exon	5999108	5999275	1000	-	.	gene_id "MSTRG.171529"; transcript_id "MSTRG.171529.22"; exon_number "10";
chr7	StringTie	exon	6002453	6002811	1000	-	.	gene_id "MSTRG.171529"; transcript_id "MSTRG.171529.22"; exon_number "11";
chr7	StringTie	exon	6003690	6003792	1000	-	.	gene_id "MSTRG.171529"; transcript_id "MSTRG.171529.22"; exon_number "12";
chr7	StringTie	exon	6003972	6004058	1000	-	.	gene_id "MSTRG.171529"; transcript_id "MSTRG.171529.22"; exon_number "13";
chr7	StringTie	exon	6005892	6006026	1000	-	.	gene_id "MSTRG.171529"; transcript_id "MSTRG.171529.22"; exon_number "14";
chr7	StringTie	exon	6008997	6009231	1000	-	.	gene_id "MSTRG.171529"; transcript_id "MSTRG.171529.22"; exon_number "15";
chr7	StringTie	transcript	6021817	6059117	1000	-	.	gene_id "MSTRG.171529"; transcript_id "MSTRG.171529.220";
chr7	StringTie	exon	6021817	6024801	1000	-	.	gene_id "MSTRG.171529"; transcript_id "MSTRG.171529.220"; exon_number "1";
chr7	StringTie	exon	6026728	6026961	1000	-	.	gene_id "MSTRG.171529"; transcript_id "MSTRG.171529.220"; exon_number "2";
chr7	StringTie	exon	6028615	6028697	1000	-	.	gene_id "MSTRG.171529"; transcript_id "MSTRG.171529.220"; exon_number "3";
chr7	StringTie	exon	6028918	6029032	1000	-	.	gene_id "MSTRG.171529"; transcript_id "MSTRG.171529.220"; exon_number "4";
chr7	StringTie	exon	6037424	6037524	1000	-	.	gene_id "MSTRG.171529"; transcript_id "MSTRG.171529.220"; exon_number "5";
chr7	StringTie	exon	6038560	6038671	1000	-	.	gene_id "MSTRG.171529"; transcript_id "MSTRG.171529.220"; exon_number "6";
chr7	StringTie	exon	6038918	6039014	1000	-	.	gene_id "MSTRG.171529"; transcript_id "MSTRG.171529.220"; exon_number "7";
chr7	StringTie	exon	6040892	6041219	1000	-	.	gene_id "MSTRG.171529"; transcript_id "MSTRG.171529.220"; exon_number "8";
chr7	StringTie	exon	6042933	6042990	1000	-	.	gene_id "MSTRG.171529"; transcript_id "MSTRG.171529.220"; exon_number "9";
chr7	StringTie	exon	6044562	6044661	1000	-	.	gene_id "MSTRG.171529"; transcript_id "MSTRG.171529.220"; exon_number "10";
chr7	StringTie	exon	6046071	6046151	1000	-	.	gene_id "MSTRG.171529"; transcript_id "MSTRG.171529.220"; exon_number "11";
chr7	StringTie	exon	6046777	6046873	1000	-	.	gene_id "MSTRG.171529"; transcript_id "MSTRG.171529.220"; exon_number "12";
chr7	StringTie	exon	6046992	6047091	1000	-	.	gene_id "MSTRG.171529"; transcript_id "MSTRG.171529.220"; exon_number "13";
chr7	StringTie	exon	6048807	6048844	1000	-	.	gene_id "MSTRG.171529"; transcript_id "MSTRG.171529.220"; exon_number "14";
chr7	StringTie	exon	6049912	6050045	1000	-	.	gene_id "MSTRG.171529"; transcript_id "MSTRG.171529.220"; exon_number "15";
chr7	StringTie	exon	6054546	6054704	1000	-	.	gene_id "MSTRG.171529"; transcript_id "MSTRG.171529.220"; exon_number "16";
chr7	StringTie	exon	6058966	6059117	1000	-	.	gene_id "MSTRG.171529"; transcript_id "MSTRG.171529.220"; exon_number "17";
chr7	StringTie	transcript	6021818	6059074	1000	-	.	gene_id "MSTRG.171529"; transcript_id "MSTRG.171529.221";
chr7	StringTie	exon	6021818	6024801	1000	-	.	gene_id "MSTRG.171529"; transcript_id "MSTRG.171529.221"; exon_number "1";
chr7	StringTie	exon	6026435	6026957	1000	-	.	gene_id "MSTRG.171529"; transcript_id "MSTRG.171529.221"; exon_number "2";
chr7	StringTie	exon	6028615	6028697	1000	-	.	gene_id "MSTRG.171529"; transcript_id "MSTRG.171529.221"; exon_number "3";
chr7	StringTie	exon	6028918	6029032	1000	-	.	gene_id "MSTRG.171529"; transcript_id "MSTRG.171529.221"; exon_number "4";
chr7	StringTie	exon	6037424	6037524	1000	-	.	gene_id "MSTRG.171529"; transcript_id "MSTRG.171529.221"; exon_number "5";
chr7	StringTie	exon	6038560	6038671	1000	-	.	gene_id "MSTRG.171529"; transcript_id "MSTRG.171529.221"; exon_number "6";
chr7	StringTie	exon	6038918	6039035	1000	-	.	gene_id "MSTRG.171529"; transcript_id "MSTRG.171529.221"; exon_number "7";
chr7	StringTie	exon	6040892	6041219	1000	-	.	gene_id "MSTRG.171529"; transcript_id "MSTRG.171529.221"; exon_number "8";
chr7	StringTie	exon	6042933	6042990	1000	-	.	gene_id "MSTRG.171529"; transcript_id "MSTRG.171529.221"; exon_number "9";
chr7	StringTie	exon	6044562	6044661	1000	-	.	gene_id "MSTRG.171529"; transcript_id "MSTRG.171529.221"; exon_number "10";
chr7	StringTie	exon	6046071	6046151	1000	-	.	gene_id "MSTRG.171529"; transcript_id "MSTRG.171529.221"; exon_number "11";
chr7	StringTie	exon	6046777	6047091	1000	-	.	gene_id "MSTRG.171529"; transcript_id "MSTRG.171529.221"; exon_number "12";
chr7	StringTie	exon	6048807	6048844	1000	-	.	gene_id "MSTRG.171529"; transcript_id "MSTRG.171529.221"; exon_number "13";
chr7	StringTie	exon	6049912	6050045	1000	-	.	gene_id "MSTRG.171529"; transcript_id "MSTRG.171529.221"; exon_number "14";
chr7	StringTie	exon	6054546	6054704	1000	-	.	gene_id "MSTRG.171529"; transcript_id "MSTRG.171529.221"; exon_number "15";
chr7	StringTie	exon	6058966	6059074	1000	-	.	gene_id "MSTRG.171529"; transcript_id "MSTRG.171529.221"; exon_number "16";
chr7	StringTie	transcript	6021822	6059180	1000	-	.	gene_id "MSTRG.171529"; transcript_id "MSTRG.171529.222";
chr7	StringTie	exon	6021822	6021854	1000	-	.	gene_id "MSTRG.171529"; transcript_id "MSTRG.171529.222"; exon_number "1";
chr7	StringTie	exon	6022787	6024801	1000	-	.	gene_id "MSTRG.171529"; transcript_id "MSTRG.171529.222"; exon_number "2";
chr7	StringTie	exon	6026728	6026961	1000	-	.	gene_id "MSTRG.171529"; transcript_id "MSTRG.171529.222"; exon_number "3";
chr7	StringTie	exon	6028615	6028697	1000	-	.	gene_id "MSTRG.171529"; transcript_id "MSTRG.171529.222"; exon_number "4";
chr7	StringTie	exon	6028918	6029032	1000	-	.	gene_id "MSTRG.171529"; transcript_id "MSTRG.171529.222"; exon_number "5";
chr7	StringTie	exon	6037424	6037524	1000	-	.	gene_id "MSTRG.171529"; transcript_id "MSTRG.171529.222"; exon_number "6";
chr7	StringTie	exon	6038560	6038665	1000	-	.	gene_id "MSTRG.171529"; transcript_id "MSTRG.171529.222"; exon_number "7";
chr7	StringTie	exon	6040892	6041219	1000	-	.	gene_id "MSTRG.171529"; transcript_id "MSTRG.171529.222"; exon_number "8";
chr7	StringTie	exon	6042933	6042990	1000	-	.	gene_id "MSTRG.171529"; transcript_id "MSTRG.171529.222"; exon_number "9";
chr7	StringTie	exon	6044562	6044661	1000	-	.	gene_id "MSTRG.171529"; transcript_id "MSTRG.171529.222"; exon_number "10";
chr7	StringTie	exon	6046071	6046151	1000	-	.	gene_id "MSTRG.171529"; transcript_id "MSTRG.171529.222"; exon_number "11";
chr7	StringTie	exon	6046992	6047091	1000	-	.	gene_id "MSTRG.171529"; transcript_id "MSTRG.171529.222"; exon_number "12";
chr7	StringTie	exon	6048807	6048844	1000	-	.	gene_id "MSTRG.171529"; transcript_id "MSTRG.171529.222"; exon_number "13";
chr7	StringTie	exon	6054556	6054704	1000	-	.	gene_id "MSTRG.171529"; transcript_id "MSTRG.171529.222"; exon_number "14";
chr7	StringTie	exon	6058966	6059180	1000	-	.	gene_id "MSTRG.171529"; transcript_id "MSTRG.171529.222"; exon_number "15";
chr7	StringTie	transcript	6021894	6046991	1000	-	.	gene_id "MSTRG.171529"; transcript_id "MSTRG.171529.223";
chr7	StringTie	exon	6021894	6024801	1000	-	.	gene_id "MSTRG.171529"; transcript_id "MSTRG.171529.223"; exon_number "1";
chr7	StringTie	exon	6026728	6026961	1000	-	.	gene_id "MSTRG.171529"; transcript_id "MSTRG.171529.223"; exon_number "2";
chr7	StringTie	exon	6028615	6028697	1000	-	.	gene_id "MSTRG.171529"; transcript_id "MSTRG.171529.223"; exon_number "3";
chr7	StringTie	exon	6028918	6029032	1000	-	.	gene_id "MSTRG.171529"; transcript_id "MSTRG.171529.223"; exon_number "4";
chr7	StringTie	exon	6037424	6037524	1000	-	.	gene_id "MSTRG.171529"; transcript_id "MSTRG.171529.223"; exon_number "5";
chr7	StringTie	exon	6038560	6038665	1000	-	.	gene_id "MSTRG.171529"; transcript_id "MSTRG.171529.223"; exon_number "6";
chr7	StringTie	exon	6040892	6041219	1000	-	.	gene_id "MSTRG.171529"; transcript_id "MSTRG.171529.223"; exon_number "7";
chr7	StringTie	exon	6042933	6042993	1000	-	.	gene_id "MSTRG.171529"; transcript_id "MSTRG.171529.223"; exon_number "8";
chr7	StringTie	exon	6044562	6044661	1000	-	.	gene_id "MSTRG.171529"; transcript_id "MSTRG.171529.223"; exon_number "9";
chr7	StringTie	exon	6046071	6046151	1000	-	.	gene_id "MSTRG.171529"; transcript_id "MSTRG.171529.223"; exon_number "10";
chr7	StringTie	exon	6046777	6046991	1000	-	.	gene_id "MSTRG.171529"; transcript_id "MSTRG.171529.223"; exon_number "11";
chr7	StringTie	transcript	6021903	6059200	1000	-	.	gene_id "MSTRG.171529"; transcript_id "MSTRG.171529.224";
chr7	StringTie	exon	6021903	6024801	1000	-	.	gene_id "MSTRG.171529"; transcript_id "MSTRG.171529.224"; exon_number "1";
chr7	StringTie	exon	6026728	6026961	1000	-	.	gene_id "MSTRG.171529"; transcript_id "MSTRG.171529.224"; exon_number "2";
chr7	StringTie	exon	6028615	6028697	1000	-	.	gene_id "MSTRG.171529"; transcript_id "MSTRG.171529.224"; exon_number "3";
chr7	StringTie	exon	6028918	6028999	1000	-	.	gene_id "MSTRG.171529"; transcript_id "MSTRG.171529.224"; exon_number "4";
chr7	StringTie	exon	6037424	6037524	1000	-	.	gene_id "MSTRG.171529"; transcript_id "MSTRG.171529.224"; exon_number "5";
chr7	StringTie	exon	6038560	6038671	1000	-	.	gene_id "MSTRG.171529"; transcript_id "MSTRG.171529.224"; exon_number "6";
chr7	StringTie	exon	6040892	6041219	1000	-	.	gene_id "MSTRG.171529"; transcript_id "MSTRG.171529.224"; exon_number "7";
chr7	StringTie	exon	6042933	6042990	1000	-	.	gene_id "MSTRG.171529"; transcript_id "MSTRG.171529.224"; exon_number "8";
chr7	StringTie	exon	6044562	6044661	1000	-	.	gene_id "MSTRG.171529"; transcript_id "MSTRG.171529.224"; exon_number "9";
chr7	StringTie	exon	6046071	6046151	1000	-	.	gene_id "MSTRG.171529"; transcript_id "MSTRG.171529.224"; exon_number "10";
chr7	StringTie	exon	6046992	6047091	1000	-	.	gene_id "MSTRG.171529"; transcript_id "MSTRG.171529.224"; exon_number "11";
chr7	StringTie	exon	6048807	6048844	1000	-	.	gene_id "MSTRG.171529"; transcript_id "MSTRG.171529.224"; exon_number "12";
chr7	StringTie	exon	6049912	6049993	1000	-	.	gene_id "MSTRG.171529"; transcript_id "MSTRG.171529.224"; exon_number "13";
chr7	StringTie	exon	6054546	6054704	1000	-	.	gene_id "MSTRG.171529"; transcript_id "MSTRG.171529.224"; exon_number "14";
chr7	StringTie	exon	6058966	6059200	1000	-	.	gene_id "MSTRG.171529"; transcript_id "MSTRG.171529.224"; exon_number "15";
chr7	StringTie	transcript	6021904	6059095	1000	-	.	gene_id "MSTRG.171529"; transcript_id "MSTRG.171529.225";
chr7	StringTie	exon	6021904	6024801	1000	-	.	gene_id "MSTRG.171529"; transcript_id "MSTRG.171529.225"; exon_number "1";
chr7	StringTie	exon	6026728	6026961	1000	-	.	gene_id "MSTRG.171529"; transcript_id "MSTRG.171529.225"; exon_number "2";
chr7	StringTie	exon	6028615	6028697	1000	-	.	gene_id "MSTRG.171529"; transcript_id "MSTRG.171529.225"; exon_number "3";
chr7	StringTie	exon	6028918	6029032	1000	-	.	gene_id "MSTRG.171529"; transcript_id "MSTRG.171529.225"; exon_number "4";
chr7	StringTie	exon	6037424	6037524	1000	-	.	gene_id "MSTRG.171529"; transcript_id "MSTRG.171529.225"; exon_number "5";
chr7	StringTie	exon	6038560	6038665	1000	-	.	gene_id "MSTRG.171529"; transcript_id "MSTRG.171529.225"; exon_number "6";
chr7	StringTie	exon	6040892	6041219	1000	-	.	gene_id "MSTRG.171529"; transcript_id "MSTRG.171529.225"; exon_number "7";
chr7	StringTie	exon	6042933	6042993	1000	-	.	gene_id "MSTRG.171529"; transcript_id "MSTRG.171529.225"; exon_number "8";
chr7	StringTie	exon	6044562	6044661	1000	-	.	gene_id "MSTRG.171529"; transcript_id "MSTRG.171529.225"; exon_number "9";
chr7	StringTie	exon	6046071	6046151	1000	-	.	gene_id "MSTRG.171529"; transcript_id "MSTRG.171529.225"; exon_number "10";
chr7	StringTie	exon	6046992	6047091	1000	-	.	gene_id "MSTRG.171529"; transcript_id "MSTRG.171529.225"; exon_number "11";
chr7	StringTie	exon	6048807	6048844	1000	-	.	gene_id "MSTRG.171529"; transcript_id "MSTRG.171529.225"; exon_number "12";
chr7	StringTie	exon	6049912	6050045	1000	-	.	gene_id "MSTRG.171529"; transcript_id "MSTRG.171529.225"; exon_number "13";
chr7	StringTie	exon	6054546	6054635	1000	-	.	gene_id "MSTRG.171529"; transcript_id "MSTRG.171529.225"; exon_number "14";
chr7	StringTie	exon	6058966	6059095	1000	-	.	gene_id "MSTRG.171529"; transcript_id "MSTRG.171529.225"; exon_number "15";
chr7	StringTie	transcript	6021908	6047084	1000	-	.	gene_id "MSTRG.171529"; transcript_id "MSTRG.171529.226";
chr7	StringTie	exon	6021908	6024801	1000	-	.	gene_id "MSTRG.171529"; transcript_id "MSTRG.171529.226"; exon_number "1";
chr7	StringTie	exon	6026728	6026961	1000	-	.	gene_id "MSTRG.171529"; transcript_id "MSTRG.171529.226"; exon_number "2";
chr7	StringTie	exon	6028615	6028697	1000	-	.	gene_id "MSTRG.171529"; transcript_id "MSTRG.171529.226"; exon_number "3";
chr7	StringTie	exon	6028918	6029032	1000	-	.	gene_id "MSTRG.171529"; transcript_id "MSTRG.171529.226"; exon_number "4";
chr7	StringTie	exon	6037424	6037524	1000	-	.	gene_id "MSTRG.171529"; transcript_id "MSTRG.171529.226"; exon_number "5";
chr7	StringTie	exon	6038560	6038671	1000	-	.	gene_id "MSTRG.171529"; transcript_id "MSTRG.171529.226"; exon_number "6";
chr7	StringTie	exon	6040892	6041219	1000	-	.	gene_id "MSTRG.171529"; transcript_id "MSTRG.171529.226"; exon_number "7";
chr7	StringTie	exon	6042933	6042993	1000	-	.	gene_id "MSTRG.171529"; transcript_id "MSTRG.171529.226"; exon_number "8";
chr7	StringTie	exon	6044562	6044661	1000	-	.	gene_id "MSTRG.171529"; transcript_id "MSTRG.171529.226"; exon_number "9";
chr7	StringTie	exon	6046992	6047084	1000	-	.	gene_id "MSTRG.171529"; transcript_id "MSTRG.171529.226"; exon_number "10";
chr7	StringTie	transcript	6021914	6059118	1000	-	.	gene_id "MSTRG.171529"; transcript_id "MSTRG.171529.227";
chr7	StringTie	exon	6021914	6024801	1000	-	.	gene_id "MSTRG.171529"; transcript_id "MSTRG.171529.227"; exon_number "1";
chr7	StringTie	exon	6026728	6026961	1000	-	.	gene_id "MSTRG.171529"; transcript_id "MSTRG.171529.227"; exon_number "2";
chr7	StringTie	exon	6028615	6028697	1000	-	.	gene_id "MSTRG.171529"; transcript_id "MSTRG.171529.227"; exon_number "3";
chr7	StringTie	exon	6028918	6029032	1000	-	.	gene_id "MSTRG.171529"; transcript_id "MSTRG.171529.227"; exon_number "4";
chr7	StringTie	exon	6037424	6037524	1000	-	.	gene_id "MSTRG.171529"; transcript_id "MSTRG.171529.227"; exon_number "5";
chr7	StringTie	exon	6038560	6038671	1000	-	.	gene_id "MSTRG.171529"; transcript_id "MSTRG.171529.227"; exon_number "6";
chr7	StringTie	exon	6040892	6041219	1000	-	.	gene_id "MSTRG.171529"; transcript_id "MSTRG.171529.227"; exon_number "7";
chr7	StringTie	exon	6042933	6042993	1000	-	.	gene_id "MSTRG.171529"; transcript_id "MSTRG.171529.227"; exon_number "8";
chr7	StringTie	exon	6044562	6044661	1000	-	.	gene_id "MSTRG.171529"; transcript_id "MSTRG.171529.227"; exon_number "9";
chr7	StringTie	exon	6046071	6046151	1000	-	.	gene_id "MSTRG.171529"; transcript_id "MSTRG.171529.227"; exon_number "10";
chr7	StringTie	exon	6046992	6047091	1000	-	.	gene_id "MSTRG.171529"; transcript_id "MSTRG.171529.227"; exon_number "11";
chr7	StringTie	exon	6048807	6048844	1000	-	.	gene_id "MSTRG.171529"; transcript_id "MSTRG.171529.227"; exon_number "12";
chr7	StringTie	exon	6049912	6049993	1000	-	.	gene_id "MSTRG.171529"; transcript_id "MSTRG.171529.227"; exon_number "13";
chr7	StringTie	exon	6054546	6054704	1000	-	.	gene_id "MSTRG.171529"; transcript_id "MSTRG.171529.227"; exon_number "14";
chr7	StringTie	exon	6058966	6059118	1000	-	.	gene_id "MSTRG.171529"; transcript_id "MSTRG.171529.227"; exon_number "15";
chr7	StringTie	transcript	6021931	6059104	1000	-	.	gene_id "MSTRG.171529"; transcript_id "MSTRG.171529.228";
chr7	StringTie	exon	6021931	6024801	1000	-	.	gene_id "MSTRG.171529"; transcript_id "MSTRG.171529.228"; exon_number "1";
chr7	StringTie	exon	6026728	6026961	1000	-	.	gene_id "MSTRG.171529"; transcript_id "MSTRG.171529.228"; exon_number "2";
chr7	StringTie	exon	6028615	6028697	1000	-	.	gene_id "MSTRG.171529"; transcript_id "MSTRG.171529.228"; exon_number "3";
chr7	StringTie	exon	6028918	6028999	1000	-	.	gene_id "MSTRG.171529"; transcript_id "MSTRG.171529.228"; exon_number "4";
chr7	StringTie	exon	6037424	6037524	1000	-	.	gene_id "MSTRG.171529"; transcript_id "MSTRG.171529.228"; exon_number "5";
chr7	StringTie	exon	6038560	6038671	1000	-	.	gene_id "MSTRG.171529"; transcript_id "MSTRG.171529.228"; exon_number "6";
chr7	StringTie	exon	6040892	6041219	1000	-	.	gene_id "MSTRG.171529"; transcript_id "MSTRG.171529.228"; exon_number "7";
chr7	StringTie	exon	6042933	6042990	1000	-	.	gene_id "MSTRG.171529"; transcript_id "MSTRG.171529.228"; exon_number "8";
chr7	StringTie	exon	6044562	6044661	1000	-	.	gene_id "MSTRG.171529"; transcript_id "MSTRG.171529.228"; exon_number "9";
chr7	StringTie	exon	6046071	6046151	1000	-	.	gene_id "MSTRG.171529"; transcript_id "MSTRG.171529.228"; exon_number "10";
chr7	StringTie	exon	6046992	6047091	1000	-	.	gene_id "MSTRG.171529"; transcript_id "MSTRG.171529.228"; exon_number "11";
chr7	StringTie	exon	6048807	6048844	1000	-	.	gene_id "MSTRG.171529"; transcript_id "MSTRG.171529.228"; exon_number "12";
chr7	StringTie	exon	6049912	6049993	1000	-	.	gene_id "MSTRG.171529"; transcript_id "MSTRG.171529.228"; exon_number "13";
chr7	StringTie	exon	6054546	6054704	1000	-	.	gene_id "MSTRG.171529"; transcript_id "MSTRG.171529.228"; exon_number "14";
chr7	StringTie	exon	6058788	6059104	1000	-	.	gene_id "MSTRG.171529"; transcript_id "MSTRG.171529.228"; exon_number "15";
chr7	StringTie	transcript	6021945	6059128	1000	-	.	gene_id "MSTRG.171529"; transcript_id "MSTRG.171529.229";
chr7	StringTie	exon	6021945	6024801	1000	-	.	gene_id "MSTRG.171529"; transcript_id "MSTRG.171529.229"; exon_number "1";
chr7	StringTie	exon	6026728	6026961	1000	-	.	gene_id "MSTRG.171529"; transcript_id "MSTRG.171529.229"; exon_number "2";
chr7	StringTie	exon	6028615	6028697	1000	-	.	gene_id "MSTRG.171529"; transcript_id "MSTRG.171529.229"; exon_number "3";
chr7	StringTie	exon	6028918	6029032	1000	-	.	gene_id "MSTRG.171529"; transcript_id "MSTRG.171529.229"; exon_number "4";
chr7	StringTie	exon	6037424	6037524	1000	-	.	gene_id "MSTRG.171529"; transcript_id "MSTRG.171529.229"; exon_number "5";
chr7	StringTie	exon	6038560	6038671	1000	-	.	gene_id "MSTRG.171529"; transcript_id "MSTRG.171529.229"; exon_number "6";
chr7	StringTie	exon	6040839	6041219	1000	-	.	gene_id "MSTRG.171529"; transcript_id "MSTRG.171529.229"; exon_number "7";
chr7	StringTie	exon	6042933	6042990	1000	-	.	gene_id "MSTRG.171529"; transcript_id "MSTRG.171529.229"; exon_number "8";
chr7	StringTie	exon	6044562	6044661	1000	-	.	gene_id "MSTRG.171529"; transcript_id "MSTRG.171529.229"; exon_number "9";
chr7	StringTie	exon	6046071	6046151	1000	-	.	gene_id "MSTRG.171529"; transcript_id "MSTRG.171529.229"; exon_number "10";
chr7	StringTie	exon	6046992	6047091	1000	-	.	gene_id "MSTRG.171529"; transcript_id "MSTRG.171529.229"; exon_number "11";
chr7	StringTie	exon	6048807	6048844	1000	-	.	gene_id "MSTRG.171529"; transcript_id "MSTRG.171529.229"; exon_number "12";
chr7	StringTie	exon	6049912	6050045	1000	-	.	gene_id "MSTRG.171529"; transcript_id "MSTRG.171529.229"; exon_number "13";
chr7	StringTie	exon	6054546	6054704	1000	-	.	gene_id "MSTRG.171529"; transcript_id "MSTRG.171529.229"; exon_number "14";
chr7	StringTie	exon	6058966	6059128	1000	-	.	gene_id "MSTRG.171529"; transcript_id "MSTRG.171529.229"; exon_number "15";
chr7	StringTie	transcript	5970801	6009314	1000	-	.	gene_id "MSTRG.171529"; transcript_id "MSTRG.171529.23";
chr7	StringTie	exon	5970801	5973542	1000	-	.	gene_id "MSTRG.171529"; transcript_id "MSTRG.171529.23"; exon_number "1";
chr7	StringTie	exon	5977588	5977757	1000	-	.	gene_id "MSTRG.171529"; transcript_id "MSTRG.171529.23"; exon_number "2";
chr7	StringTie	exon	5978596	5978696	1000	-	.	gene_id "MSTRG.171529"; transcript_id "MSTRG.171529.23"; exon_number "3";
chr7	StringTie	exon	5982824	5982991	1000	-	.	gene_id "MSTRG.171529"; transcript_id "MSTRG.171529.23"; exon_number "4";
chr7	StringTie	exon	5986759	5987620	1000	-	.	gene_id "MSTRG.171529"; transcript_id "MSTRG.171529.23"; exon_number "5";
chr7	StringTie	exon	5989800	5989955	1000	-	.	gene_id "MSTRG.171529"; transcript_id "MSTRG.171529.23"; exon_number "6";
chr7	StringTie	exon	5991973	5992057	1000	-	.	gene_id "MSTRG.171529"; transcript_id "MSTRG.171529.23"; exon_number "7";
chr7	StringTie	exon	5995534	5995633	1000	-	.	gene_id "MSTRG.171529"; transcript_id "MSTRG.171529.23"; exon_number "8";
chr7	StringTie	exon	5997326	5997423	1000	-	.	gene_id "MSTRG.171529"; transcript_id "MSTRG.171529.23"; exon_number "9";
chr7	StringTie	exon	5999108	5999226	1000	-	.	gene_id "MSTRG.171529"; transcript_id "MSTRG.171529.23"; exon_number "10";
chr7	StringTie	exon	6002453	6002636	1000	-	.	gene_id "MSTRG.171529"; transcript_id "MSTRG.171529.23"; exon_number "11";
chr7	StringTie	exon	6003690	6003792	1000	-	.	gene_id "MSTRG.171529"; transcript_id "MSTRG.171529.23"; exon_number "12";
chr7	StringTie	exon	6003972	6004058	1000	-	.	gene_id "MSTRG.171529"; transcript_id "MSTRG.171529.23"; exon_number "13";
chr7	StringTie	exon	6005892	6006026	1000	-	.	gene_id "MSTRG.171529"; transcript_id "MSTRG.171529.23"; exon_number "14";
chr7	StringTie	exon	6008997	6009314	1000	-	.	gene_id "MSTRG.171529"; transcript_id "MSTRG.171529.23"; exon_number "15";
chr7	StringTie	transcript	6021948	6059185	1000	-	.	gene_id "MSTRG.171529"; transcript_id "MSTRG.171529.230";
chr7	StringTie	exon	6021948	6023385	1000	-	.	gene_id "MSTRG.171529"; transcript_id "MSTRG.171529.230"; exon_number "1";
chr7	StringTie	exon	6023553	6024801	1000	-	.	gene_id "MSTRG.171529"; transcript_id "MSTRG.171529.230"; exon_number "2";
chr7	StringTie	exon	6026728	6026961	1000	-	.	gene_id "MSTRG.171529"; transcript_id "MSTRG.171529.230"; exon_number "3";
chr7	StringTie	exon	6028615	6028697	1000	-	.	gene_id "MSTRG.171529"; transcript_id "MSTRG.171529.230"; exon_number "4";
chr7	StringTie	exon	6028918	6029032	1000	-	.	gene_id "MSTRG.171529"; transcript_id "MSTRG.171529.230"; exon_number "5";
chr7	StringTie	exon	6037424	6037524	1000	-	.	gene_id "MSTRG.171529"; transcript_id "MSTRG.171529.230"; exon_number "6";
chr7	StringTie	exon	6038560	6038671	1000	-	.	gene_id "MSTRG.171529"; transcript_id "MSTRG.171529.230"; exon_number "7";
chr7	StringTie	exon	6040892	6041219	1000	-	.	gene_id "MSTRG.171529"; transcript_id "MSTRG.171529.230"; exon_number "8";
chr7	StringTie	exon	6042933	6042993	1000	-	.	gene_id "MSTRG.171529"; transcript_id "MSTRG.171529.230"; exon_number "9";
chr7	StringTie	exon	6044562	6044661	1000	-	.	gene_id "MSTRG.171529"; transcript_id "MSTRG.171529.230"; exon_number "10";
chr7	StringTie	exon	6046071	6046151	1000	-	.	gene_id "MSTRG.171529"; transcript_id "MSTRG.171529.230"; exon_number "11";
chr7	StringTie	exon	6046992	6047091	1000	-	.	gene_id "MSTRG.171529"; transcript_id "MSTRG.171529.230"; exon_number "12";
chr7	StringTie	exon	6048807	6048844	1000	-	.	gene_id "MSTRG.171529"; transcript_id "MSTRG.171529.230"; exon_number "13";
chr7	StringTie	exon	6049912	6050045	1000	-	.	gene_id "MSTRG.171529"; transcript_id "MSTRG.171529.230"; exon_number "14";
chr7	StringTie	exon	6054546	6054704	1000	-	.	gene_id "MSTRG.171529"; transcript_id "MSTRG.171529.230"; exon_number "15";
chr7	StringTie	exon	6058966	6059185	1000	-	.	gene_id "MSTRG.171529"; transcript_id "MSTRG.171529.230"; exon_number "16";
chr7	StringTie	transcript	6021952	6059096	1000	-	.	gene_id "MSTRG.171529"; transcript_id "MSTRG.171529.231";
chr7	StringTie	exon	6021952	6024801	1000	-	.	gene_id "MSTRG.171529"; transcript_id "MSTRG.171529.231"; exon_number "1";
chr7	StringTie	exon	6026728	6026961	1000	-	.	gene_id "MSTRG.171529"; transcript_id "MSTRG.171529.231"; exon_number "2";
chr7	StringTie	exon	6028615	6028697	1000	-	.	gene_id "MSTRG.171529"; transcript_id "MSTRG.171529.231"; exon_number "3";
chr7	StringTie	exon	6028918	6029032	1000	-	.	gene_id "MSTRG.171529"; transcript_id "MSTRG.171529.231"; exon_number "4";
chr7	StringTie	exon	6037424	6037524	1000	-	.	gene_id "MSTRG.171529"; transcript_id "MSTRG.171529.231"; exon_number "5";
chr7	StringTie	exon	6038560	6038671	1000	-	.	gene_id "MSTRG.171529"; transcript_id "MSTRG.171529.231"; exon_number "6";
chr7	StringTie	exon	6040892	6041219	1000	-	.	gene_id "MSTRG.171529"; transcript_id "MSTRG.171529.231"; exon_number "7";
chr7	StringTie	exon	6042933	6042990	1000	-	.	gene_id "MSTRG.171529"; transcript_id "MSTRG.171529.231"; exon_number "8";
chr7	StringTie	exon	6044562	6044661	1000	-	.	gene_id "MSTRG.171529"; transcript_id "MSTRG.171529.231"; exon_number "9";
chr7	StringTie	exon	6046071	6046151	1000	-	.	gene_id "MSTRG.171529"; transcript_id "MSTRG.171529.231"; exon_number "10";
chr7	StringTie	exon	6046989	6047091	1000	-	.	gene_id "MSTRG.171529"; transcript_id "MSTRG.171529.231"; exon_number "11";
chr7	StringTie	exon	6048807	6048844	1000	-	.	gene_id "MSTRG.171529"; transcript_id "MSTRG.171529.231"; exon_number "12";
chr7	StringTie	exon	6049912	6050045	1000	-	.	gene_id "MSTRG.171529"; transcript_id "MSTRG.171529.231"; exon_number "13";
chr7	StringTie	exon	6054546	6054704	1000	-	.	gene_id "MSTRG.171529"; transcript_id "MSTRG.171529.231"; exon_number "14";
chr7	StringTie	exon	6058966	6059096	1000	-	.	gene_id "MSTRG.171529"; transcript_id "MSTRG.171529.231"; exon_number "15";
chr7	StringTie	transcript	6021990	6059110	1000	-	.	gene_id "MSTRG.171529"; transcript_id "MSTRG.171529.232";
chr7	StringTie	exon	6021990	6024801	1000	-	.	gene_id "MSTRG.171529"; transcript_id "MSTRG.171529.232"; exon_number "1";
chr7	StringTie	exon	6026728	6026957	1000	-	.	gene_id "MSTRG.171529"; transcript_id "MSTRG.171529.232"; exon_number "2";
chr7	StringTie	exon	6028615	6028697	1000	-	.	gene_id "MSTRG.171529"; transcript_id "MSTRG.171529.232"; exon_number "3";
chr7	StringTie	exon	6028918	6029032	1000	-	.	gene_id "MSTRG.171529"; transcript_id "MSTRG.171529.232"; exon_number "4";
chr7	StringTie	exon	6037424	6037524	1000	-	.	gene_id "MSTRG.171529"; transcript_id "MSTRG.171529.232"; exon_number "5";
chr7	StringTie	exon	6038560	6038671	1000	-	.	gene_id "MSTRG.171529"; transcript_id "MSTRG.171529.232"; exon_number "6";
chr7	StringTie	exon	6040892	6041219	1000	-	.	gene_id "MSTRG.171529"; transcript_id "MSTRG.171529.232"; exon_number "7";
chr7	StringTie	exon	6042933	6042993	1000	-	.	gene_id "MSTRG.171529"; transcript_id "MSTRG.171529.232"; exon_number "8";
chr7	StringTie	exon	6044562	6044661	1000	-	.	gene_id "MSTRG.171529"; transcript_id "MSTRG.171529.232"; exon_number "9";
chr7	StringTie	exon	6046071	6046151	1000	-	.	gene_id "MSTRG.171529"; transcript_id "MSTRG.171529.232"; exon_number "10";
chr7	StringTie	exon	6046992	6047091	1000	-	.	gene_id "MSTRG.171529"; transcript_id "MSTRG.171529.232"; exon_number "11";
chr7	StringTie	exon	6048807	6048844	1000	-	.	gene_id "MSTRG.171529"; transcript_id "MSTRG.171529.232"; exon_number "12";
chr7	StringTie	exon	6049912	6050045	1000	-	.	gene_id "MSTRG.171529"; transcript_id "MSTRG.171529.232"; exon_number "13";
chr7	StringTie	exon	6054546	6054704	1000	-	.	gene_id "MSTRG.171529"; transcript_id "MSTRG.171529.232"; exon_number "14";
chr7	StringTie	exon	6058788	6059110	1000	-	.	gene_id "MSTRG.171529"; transcript_id "MSTRG.171529.232"; exon_number "15";
chr7	StringTie	transcript	6022006	6036115	1000	-	.	gene_id "MSTRG.171529"; transcript_id "MSTRG.171529.233";
chr7	StringTie	exon	6022006	6024801	1000	-	.	gene_id "MSTRG.171529"; transcript_id "MSTRG.171529.233"; exon_number "1";
chr7	StringTie	exon	6026728	6026961	1000	-	.	gene_id "MSTRG.171529"; transcript_id "MSTRG.171529.233"; exon_number "2";
chr7	StringTie	exon	6028615	6028697	1000	-	.	gene_id "MSTRG.171529"; transcript_id "MSTRG.171529.233"; exon_number "3";
chr7	StringTie	exon	6028918	6029032	1000	-	.	gene_id "MSTRG.171529"; transcript_id "MSTRG.171529.233"; exon_number "4";
chr7	StringTie	exon	6036084	6036115	1000	-	.	gene_id "MSTRG.171529"; transcript_id "MSTRG.171529.233"; exon_number "5";
chr7	StringTie	transcript	6022019	6059100	1000	-	.	gene_id "MSTRG.171529"; transcript_id "MSTRG.171529.234";
chr7	StringTie	exon	6022019	6024801	1000	-	.	gene_id "MSTRG.171529"; transcript_id "MSTRG.171529.234"; exon_number "1";
chr7	StringTie	exon	6026728	6026961	1000	-	.	gene_id "MSTRG.171529"; transcript_id "MSTRG.171529.234"; exon_number "2";
chr7	StringTie	exon	6028615	6028697	1000	-	.	gene_id "MSTRG.171529"; transcript_id "MSTRG.171529.234"; exon_number "3";
chr7	StringTie	exon	6028918	6029032	1000	-	.	gene_id "MSTRG.171529"; transcript_id "MSTRG.171529.234"; exon_number "4";
chr7	StringTie	exon	6037424	6037524	1000	-	.	gene_id "MSTRG.171529"; transcript_id "MSTRG.171529.234"; exon_number "5";
chr7	StringTie	exon	6038560	6038671	1000	-	.	gene_id "MSTRG.171529"; transcript_id "MSTRG.171529.234"; exon_number "6";
chr7	StringTie	exon	6040892	6041219	1000	-	.	gene_id "MSTRG.171529"; transcript_id "MSTRG.171529.234"; exon_number "7";
chr7	StringTie	exon	6042933	6042990	1000	-	.	gene_id "MSTRG.171529"; transcript_id "MSTRG.171529.234"; exon_number "8";
chr7	StringTie	exon	6044562	6044661	1000	-	.	gene_id "MSTRG.171529"; transcript_id "MSTRG.171529.234"; exon_number "9";
chr7	StringTie	exon	6046071	6046151	1000	-	.	gene_id "MSTRG.171529"; transcript_id "MSTRG.171529.234"; exon_number "10";
chr7	StringTie	exon	6046992	6047091	1000	-	.	gene_id "MSTRG.171529"; transcript_id "MSTRG.171529.234"; exon_number "11";
chr7	StringTie	exon	6048807	6048844	1000	-	.	gene_id "MSTRG.171529"; transcript_id "MSTRG.171529.234"; exon_number "12";
chr7	StringTie	exon	6049912	6050045	1000	-	.	gene_id "MSTRG.171529"; transcript_id "MSTRG.171529.234"; exon_number "13";
chr7	StringTie	exon	6054546	6054704	1000	-	.	gene_id "MSTRG.171529"; transcript_id "MSTRG.171529.234"; exon_number "14";
chr7	StringTie	exon	6058793	6059100	1000	-	.	gene_id "MSTRG.171529"; transcript_id "MSTRG.171529.234"; exon_number "15";
chr7	StringTie	transcript	6022049	6059088	1000	-	.	gene_id "MSTRG.171529"; transcript_id "MSTRG.171529.235";
chr7	StringTie	exon	6022049	6024801	1000	-	.	gene_id "MSTRG.171529"; transcript_id "MSTRG.171529.235"; exon_number "1";
chr7	StringTie	exon	6026728	6026836	1000	-	.	gene_id "MSTRG.171529"; transcript_id "MSTRG.171529.235"; exon_number "2";
chr7	StringTie	exon	6026877	6026957	1000	-	.	gene_id "MSTRG.171529"; transcript_id "MSTRG.171529.235"; exon_number "3";
chr7	StringTie	exon	6028615	6028697	1000	-	.	gene_id "MSTRG.171529"; transcript_id "MSTRG.171529.235"; exon_number "4";
chr7	StringTie	exon	6028918	6029032	1000	-	.	gene_id "MSTRG.171529"; transcript_id "MSTRG.171529.235"; exon_number "5";
chr7	StringTie	exon	6037424	6037524	1000	-	.	gene_id "MSTRG.171529"; transcript_id "MSTRG.171529.235"; exon_number "6";
chr7	StringTie	exon	6038560	6038671	1000	-	.	gene_id "MSTRG.171529"; transcript_id "MSTRG.171529.235"; exon_number "7";
chr7	StringTie	exon	6038918	6039014	1000	-	.	gene_id "MSTRG.171529"; transcript_id "MSTRG.171529.235"; exon_number "8";
chr7	StringTie	exon	6040892	6041219	1000	-	.	gene_id "MSTRG.171529"; transcript_id "MSTRG.171529.235"; exon_number "9";
chr7	StringTie	exon	6042933	6042990	1000	-	.	gene_id "MSTRG.171529"; transcript_id "MSTRG.171529.235"; exon_number "10";
chr7	StringTie	exon	6044562	6044661	1000	-	.	gene_id "MSTRG.171529"; transcript_id "MSTRG.171529.235"; exon_number "11";
chr7	StringTie	exon	6046071	6046151	1000	-	.	gene_id "MSTRG.171529"; transcript_id "MSTRG.171529.235"; exon_number "12";
chr7	StringTie	exon	6046992	6047091	1000	-	.	gene_id "MSTRG.171529"; transcript_id "MSTRG.171529.235"; exon_number "13";
chr7	StringTie	exon	6048807	6048844	1000	-	.	gene_id "MSTRG.171529"; transcript_id "MSTRG.171529.235"; exon_number "14";
chr7	StringTie	exon	6049912	6050045	1000	-	.	gene_id "MSTRG.171529"; transcript_id "MSTRG.171529.235"; exon_number "15";
chr7	StringTie	exon	6054542	6054704	1000	-	.	gene_id "MSTRG.171529"; transcript_id "MSTRG.171529.235"; exon_number "16";
chr7	StringTie	exon	6058966	6059088	1000	-	.	gene_id "MSTRG.171529"; transcript_id "MSTRG.171529.235"; exon_number "17";
chr7	StringTie	transcript	6022086	6054705	1000	-	.	gene_id "MSTRG.171529"; transcript_id "MSTRG.171529.236";
chr7	StringTie	exon	6022086	6024801	1000	-	.	gene_id "MSTRG.171529"; transcript_id "MSTRG.171529.236"; exon_number "1";
chr7	StringTie	exon	6026435	6026957	1000	-	.	gene_id "MSTRG.171529"; transcript_id "MSTRG.171529.236"; exon_number "2";
chr7	StringTie	exon	6028615	6028697	1000	-	.	gene_id "MSTRG.171529"; transcript_id "MSTRG.171529.236"; exon_number "3";
chr7	StringTie	exon	6028918	6029032	1000	-	.	gene_id "MSTRG.171529"; transcript_id "MSTRG.171529.236"; exon_number "4";
chr7	StringTie	exon	6037424	6037524	1000	-	.	gene_id "MSTRG.171529"; transcript_id "MSTRG.171529.236"; exon_number "5";
chr7	StringTie	exon	6038560	6038671	1000	-	.	gene_id "MSTRG.171529"; transcript_id "MSTRG.171529.236"; exon_number "6";
chr7	StringTie	exon	6040892	6041219	1000	-	.	gene_id "MSTRG.171529"; transcript_id "MSTRG.171529.236"; exon_number "7";
chr7	StringTie	exon	6042933	6042993	1000	-	.	gene_id "MSTRG.171529"; transcript_id "MSTRG.171529.236"; exon_number "8";
chr7	StringTie	exon	6044562	6044661	1000	-	.	gene_id "MSTRG.171529"; transcript_id "MSTRG.171529.236"; exon_number "9";
chr7	StringTie	exon	6046071	6046151	1000	-	.	gene_id "MSTRG.171529"; transcript_id "MSTRG.171529.236"; exon_number "10";
chr7	StringTie	exon	6046992	6047091	1000	-	.	gene_id "MSTRG.171529"; transcript_id "MSTRG.171529.236"; exon_number "11";
chr7	StringTie	exon	6048807	6048844	1000	-	.	gene_id "MSTRG.171529"; transcript_id "MSTRG.171529.236"; exon_number "12";
chr7	StringTie	exon	6049912	6050045	1000	-	.	gene_id "MSTRG.171529"; transcript_id "MSTRG.171529.236"; exon_number "13";
chr7	StringTie	exon	6054546	6054705	1000	-	.	gene_id "MSTRG.171529"; transcript_id "MSTRG.171529.236"; exon_number "14";
chr7	StringTie	transcript	6022091	6059080	1000	-	.	gene_id "MSTRG.171529"; transcript_id "MSTRG.171529.237";
chr7	StringTie	exon	6022091	6024801	1000	-	.	gene_id "MSTRG.171529"; transcript_id "MSTRG.171529.237"; exon_number "1";
chr7	StringTie	exon	6026728	6026961	1000	-	.	gene_id "MSTRG.171529"; transcript_id "MSTRG.171529.237"; exon_number "2";
chr7	StringTie	exon	6028615	6028697	1000	-	.	gene_id "MSTRG.171529"; transcript_id "MSTRG.171529.237"; exon_number "3";
chr7	StringTie	exon	6028918	6029032	1000	-	.	gene_id "MSTRG.171529"; transcript_id "MSTRG.171529.237"; exon_number "4";
chr7	StringTie	exon	6037424	6037524	1000	-	.	gene_id "MSTRG.171529"; transcript_id "MSTRG.171529.237"; exon_number "5";
chr7	StringTie	exon	6038560	6038671	1000	-	.	gene_id "MSTRG.171529"; transcript_id "MSTRG.171529.237"; exon_number "6";
chr7	StringTie	exon	6040892	6041186	1000	-	.	gene_id "MSTRG.171529"; transcript_id "MSTRG.171529.237"; exon_number "7";
chr7	StringTie	exon	6042933	6042990	1000	-	.	gene_id "MSTRG.171529"; transcript_id "MSTRG.171529.237"; exon_number "8";
chr7	StringTie	exon	6044562	6044661	1000	-	.	gene_id "MSTRG.171529"; transcript_id "MSTRG.171529.237"; exon_number "9";
chr7	StringTie	exon	6046071	6046151	1000	-	.	gene_id "MSTRG.171529"; transcript_id "MSTRG.171529.237"; exon_number "10";
chr7	StringTie	exon	6046992	6047091	1000	-	.	gene_id "MSTRG.171529"; transcript_id "MSTRG.171529.237"; exon_number "11";
chr7	StringTie	exon	6048807	6048844	1000	-	.	gene_id "MSTRG.171529"; transcript_id "MSTRG.171529.237"; exon_number "12";
chr7	StringTie	exon	6049912	6050045	1000	-	.	gene_id "MSTRG.171529"; transcript_id "MSTRG.171529.237"; exon_number "13";
chr7	StringTie	exon	6054546	6054704	1000	-	.	gene_id "MSTRG.171529"; transcript_id "MSTRG.171529.237"; exon_number "14";
chr7	StringTie	exon	6058148	6058242	1000	-	.	gene_id "MSTRG.171529"; transcript_id "MSTRG.171529.237"; exon_number "15";
chr7	StringTie	exon	6058966	6059080	1000	-	.	gene_id "MSTRG.171529"; transcript_id "MSTRG.171529.237"; exon_number "16";
chr7	StringTie	transcript	6022092	6059200	1000	-	.	gene_id "MSTRG.171529"; transcript_id "MSTRG.171529.238";
chr7	StringTie	exon	6022092	6024801	1000	-	.	gene_id "MSTRG.171529"; transcript_id "MSTRG.171529.238"; exon_number "1";
chr7	StringTie	exon	6026728	6026961	1000	-	.	gene_id "MSTRG.171529"; transcript_id "MSTRG.171529.238"; exon_number "2";
chr7	StringTie	exon	6028615	6028697	1000	-	.	gene_id "MSTRG.171529"; transcript_id "MSTRG.171529.238"; exon_number "3";
chr7	StringTie	exon	6028918	6029032	1000	-	.	gene_id "MSTRG.171529"; transcript_id "MSTRG.171529.238"; exon_number "4";
chr7	StringTie	exon	6037424	6037524	1000	-	.	gene_id "MSTRG.171529"; transcript_id "MSTRG.171529.238"; exon_number "5";
chr7	StringTie	exon	6038560	6038671	1000	-	.	gene_id "MSTRG.171529"; transcript_id "MSTRG.171529.238"; exon_number "6";
chr7	StringTie	exon	6040892	6041219	1000	-	.	gene_id "MSTRG.171529"; transcript_id "MSTRG.171529.238"; exon_number "7";
chr7	StringTie	exon	6042933	6042990	1000	-	.	gene_id "MSTRG.171529"; transcript_id "MSTRG.171529.238"; exon_number "8";
chr7	StringTie	exon	6044562	6044661	1000	-	.	gene_id "MSTRG.171529"; transcript_id "MSTRG.171529.238"; exon_number "9";
chr7	StringTie	exon	6046071	6046151	1000	-	.	gene_id "MSTRG.171529"; transcript_id "MSTRG.171529.238"; exon_number "10";
chr7	StringTie	exon	6046992	6047091	1000	-	.	gene_id "MSTRG.171529"; transcript_id "MSTRG.171529.238"; exon_number "11";
chr7	StringTie	exon	6048807	6048844	1000	-	.	gene_id "MSTRG.171529"; transcript_id "MSTRG.171529.238"; exon_number "12";
chr7	StringTie	exon	6049912	6050045	1000	-	.	gene_id "MSTRG.171529"; transcript_id "MSTRG.171529.238"; exon_number "13";
chr7	StringTie	exon	6054547	6054704	1000	-	.	gene_id "MSTRG.171529"; transcript_id "MSTRG.171529.238"; exon_number "14";
chr7	StringTie	exon	6058966	6059200	1000	-	.	gene_id "MSTRG.171529"; transcript_id "MSTRG.171529.238"; exon_number "15";
chr7	StringTie	transcript	6022097	6059099	1000	-	.	gene_id "MSTRG.171529"; transcript_id "MSTRG.171529.239";
chr7	StringTie	exon	6022097	6024801	1000	-	.	gene_id "MSTRG.171529"; transcript_id "MSTRG.171529.239"; exon_number "1";
chr7	StringTie	exon	6026728	6026961	1000	-	.	gene_id "MSTRG.171529"; transcript_id "MSTRG.171529.239"; exon_number "2";
chr7	StringTie	exon	6028615	6028697	1000	-	.	gene_id "MSTRG.171529"; transcript_id "MSTRG.171529.239"; exon_number "3";
chr7	StringTie	exon	6028918	6028999	1000	-	.	gene_id "MSTRG.171529"; transcript_id "MSTRG.171529.239"; exon_number "4";
chr7	StringTie	exon	6037424	6037524	1000	-	.	gene_id "MSTRG.171529"; transcript_id "MSTRG.171529.239"; exon_number "5";
chr7	StringTie	exon	6038560	6038665	1000	-	.	gene_id "MSTRG.171529"; transcript_id "MSTRG.171529.239"; exon_number "6";
chr7	StringTie	exon	6040892	6041186	1000	-	.	gene_id "MSTRG.171529"; transcript_id "MSTRG.171529.239"; exon_number "7";
chr7	StringTie	exon	6042933	6042990	1000	-	.	gene_id "MSTRG.171529"; transcript_id "MSTRG.171529.239"; exon_number "8";
chr7	StringTie	exon	6044562	6044661	1000	-	.	gene_id "MSTRG.171529"; transcript_id "MSTRG.171529.239"; exon_number "9";
chr7	StringTie	exon	6046071	6046151	1000	-	.	gene_id "MSTRG.171529"; transcript_id "MSTRG.171529.239"; exon_number "10";
chr7	StringTie	exon	6046992	6047091	1000	-	.	gene_id "MSTRG.171529"; transcript_id "MSTRG.171529.239"; exon_number "11";
chr7	StringTie	exon	6048807	6048844	1000	-	.	gene_id "MSTRG.171529"; transcript_id "MSTRG.171529.239"; exon_number "12";
chr7	StringTie	exon	6049912	6049993	1000	-	.	gene_id "MSTRG.171529"; transcript_id "MSTRG.171529.239"; exon_number "13";
chr7	StringTie	exon	6054546	6054704	1000	-	.	gene_id "MSTRG.171529"; transcript_id "MSTRG.171529.239"; exon_number "14";
chr7	StringTie	exon	6058966	6059099	1000	-	.	gene_id "MSTRG.171529"; transcript_id "MSTRG.171529.239"; exon_number "15";
chr7	StringTie	transcript	5970802	6009250	1000	-	.	gene_id "MSTRG.171529"; transcript_id "MSTRG.171529.24";
chr7	StringTie	exon	5970802	5973542	1000	-	.	gene_id "MSTRG.171529"; transcript_id "MSTRG.171529.24"; exon_number "1";
chr7	StringTie	exon	5977588	5977714	1000	-	.	gene_id "MSTRG.171529"; transcript_id "MSTRG.171529.24"; exon_number "2";
chr7	StringTie	exon	5978596	5978696	1000	-	.	gene_id "MSTRG.171529"; transcript_id "MSTRG.171529.24"; exon_number "3";
chr7	StringTie	exon	5982824	5982991	1000	-	.	gene_id "MSTRG.171529"; transcript_id "MSTRG.171529.24"; exon_number "4";
chr7	StringTie	exon	5986759	5987620	1000	-	.	gene_id "MSTRG.171529"; transcript_id "MSTRG.171529.24"; exon_number "5";
chr7	StringTie	exon	5989800	5989955	1000	-	.	gene_id "MSTRG.171529"; transcript_id "MSTRG.171529.24"; exon_number "6";
chr7	StringTie	exon	5991973	5992057	1000	-	.	gene_id "MSTRG.171529"; transcript_id "MSTRG.171529.24"; exon_number "7";
chr7	StringTie	exon	5995534	5995633	1000	-	.	gene_id "MSTRG.171529"; transcript_id "MSTRG.171529.24"; exon_number "8";
chr7	StringTie	exon	5997326	5997423	1000	-	.	gene_id "MSTRG.171529"; transcript_id "MSTRG.171529.24"; exon_number "9";
chr7	StringTie	exon	5999108	5999226	1000	-	.	gene_id "MSTRG.171529"; transcript_id "MSTRG.171529.24"; exon_number "10";
chr7	StringTie	exon	6002453	6002636	1000	-	.	gene_id "MSTRG.171529"; transcript_id "MSTRG.171529.24"; exon_number "11";
chr7	StringTie	exon	6003690	6003792	1000	-	.	gene_id "MSTRG.171529"; transcript_id "MSTRG.171529.24"; exon_number "12";
chr7	StringTie	exon	6003972	6004058	1000	-	.	gene_id "MSTRG.171529"; transcript_id "MSTRG.171529.24"; exon_number "13";
chr7	StringTie	exon	6005892	6006026	1000	-	.	gene_id "MSTRG.171529"; transcript_id "MSTRG.171529.24"; exon_number "14";
chr7	StringTie	exon	6008997	6009250	1000	-	.	gene_id "MSTRG.171529"; transcript_id "MSTRG.171529.24"; exon_number "15";
chr7	StringTie	transcript	6022120	6059085	1000	-	.	gene_id "MSTRG.171529"; transcript_id "MSTRG.171529.240";
chr7	StringTie	exon	6022120	6024801	1000	-	.	gene_id "MSTRG.171529"; transcript_id "MSTRG.171529.240"; exon_number "1";
chr7	StringTie	exon	6026728	6026736	1000	-	.	gene_id "MSTRG.171529"; transcript_id "MSTRG.171529.240"; exon_number "2";
chr7	StringTie	exon	6026773	6026961	1000	-	.	gene_id "MSTRG.171529"; transcript_id "MSTRG.171529.240"; exon_number "3";
chr7	StringTie	exon	6028615	6028697	1000	-	.	gene_id "MSTRG.171529"; transcript_id "MSTRG.171529.240"; exon_number "4";
chr7	StringTie	exon	6028918	6029032	1000	-	.	gene_id "MSTRG.171529"; transcript_id "MSTRG.171529.240"; exon_number "5";
chr7	StringTie	exon	6037424	6037524	1000	-	.	gene_id "MSTRG.171529"; transcript_id "MSTRG.171529.240"; exon_number "6";
chr7	StringTie	exon	6038560	6038671	1000	-	.	gene_id "MSTRG.171529"; transcript_id "MSTRG.171529.240"; exon_number "7";
chr7	StringTie	exon	6040892	6041219	1000	-	.	gene_id "MSTRG.171529"; transcript_id "MSTRG.171529.240"; exon_number "8";
chr7	StringTie	exon	6042933	6042990	1000	-	.	gene_id "MSTRG.171529"; transcript_id "MSTRG.171529.240"; exon_number "9";
chr7	StringTie	exon	6044562	6044661	1000	-	.	gene_id "MSTRG.171529"; transcript_id "MSTRG.171529.240"; exon_number "10";
chr7	StringTie	exon	6046071	6046151	1000	-	.	gene_id "MSTRG.171529"; transcript_id "MSTRG.171529.240"; exon_number "11";
chr7	StringTie	exon	6046992	6047091	1000	-	.	gene_id "MSTRG.171529"; transcript_id "MSTRG.171529.240"; exon_number "12";
chr7	StringTie	exon	6048807	6048844	1000	-	.	gene_id "MSTRG.171529"; transcript_id "MSTRG.171529.240"; exon_number "13";
chr7	StringTie	exon	6049912	6050045	1000	-	.	gene_id "MSTRG.171529"; transcript_id "MSTRG.171529.240"; exon_number "14";
chr7	StringTie	exon	6054546	6054704	1000	-	.	gene_id "MSTRG.171529"; transcript_id "MSTRG.171529.240"; exon_number "15";
chr7	StringTie	exon	6058966	6059085	1000	-	.	gene_id "MSTRG.171529"; transcript_id "MSTRG.171529.240"; exon_number "16";
chr7	StringTie	transcript	6022141	6059239	1000	-	.	gene_id "MSTRG.171529"; transcript_id "MSTRG.171529.241";
chr7	StringTie	exon	6022141	6024801	1000	-	.	gene_id "MSTRG.171529"; transcript_id "MSTRG.171529.241"; exon_number "1";
chr7	StringTie	exon	6026728	6026961	1000	-	.	gene_id "MSTRG.171529"; transcript_id "MSTRG.171529.241"; exon_number "2";
chr7	StringTie	exon	6028615	6028697	1000	-	.	gene_id "MSTRG.171529"; transcript_id "MSTRG.171529.241"; exon_number "3";
chr7	StringTie	exon	6028918	6029032	1000	-	.	gene_id "MSTRG.171529"; transcript_id "MSTRG.171529.241"; exon_number "4";
chr7	StringTie	exon	6037424	6037524	1000	-	.	gene_id "MSTRG.171529"; transcript_id "MSTRG.171529.241"; exon_number "5";
chr7	StringTie	exon	6038560	6038671	1000	-	.	gene_id "MSTRG.171529"; transcript_id "MSTRG.171529.241"; exon_number "6";
chr7	StringTie	exon	6040892	6041219	1000	-	.	gene_id "MSTRG.171529"; transcript_id "MSTRG.171529.241"; exon_number "7";
chr7	StringTie	exon	6042933	6042993	1000	-	.	gene_id "MSTRG.171529"; transcript_id "MSTRG.171529.241"; exon_number "8";
chr7	StringTie	exon	6044562	6044661	1000	-	.	gene_id "MSTRG.171529"; transcript_id "MSTRG.171529.241"; exon_number "9";
chr7	StringTie	exon	6046071	6046151	1000	-	.	gene_id "MSTRG.171529"; transcript_id "MSTRG.171529.241"; exon_number "10";
chr7	StringTie	exon	6046992	6047091	1000	-	.	gene_id "MSTRG.171529"; transcript_id "MSTRG.171529.241"; exon_number "11";
chr7	StringTie	exon	6048807	6048844	1000	-	.	gene_id "MSTRG.171529"; transcript_id "MSTRG.171529.241"; exon_number "12";
chr7	StringTie	exon	6054546	6054704	1000	-	.	gene_id "MSTRG.171529"; transcript_id "MSTRG.171529.241"; exon_number "13";
chr7	StringTie	exon	6058966	6059239	1000	-	.	gene_id "MSTRG.171529"; transcript_id "MSTRG.171529.241"; exon_number "14";
chr7	StringTie	transcript	6022147	6054914	1000	-	.	gene_id "MSTRG.171529"; transcript_id "MSTRG.171529.242";
chr7	StringTie	exon	6022147	6024801	1000	-	.	gene_id "MSTRG.171529"; transcript_id "MSTRG.171529.242"; exon_number "1";
chr7	StringTie	exon	6026728	6026961	1000	-	.	gene_id "MSTRG.171529"; transcript_id "MSTRG.171529.242"; exon_number "2";
chr7	StringTie	exon	6028615	6028697	1000	-	.	gene_id "MSTRG.171529"; transcript_id "MSTRG.171529.242"; exon_number "3";
chr7	StringTie	exon	6028918	6029032	1000	-	.	gene_id "MSTRG.171529"; transcript_id "MSTRG.171529.242"; exon_number "4";
chr7	StringTie	exon	6037424	6037524	1000	-	.	gene_id "MSTRG.171529"; transcript_id "MSTRG.171529.242"; exon_number "5";
chr7	StringTie	exon	6038560	6038671	1000	-	.	gene_id "MSTRG.171529"; transcript_id "MSTRG.171529.242"; exon_number "6";
chr7	StringTie	exon	6040892	6041219	1000	-	.	gene_id "MSTRG.171529"; transcript_id "MSTRG.171529.242"; exon_number "7";
chr7	StringTie	exon	6042933	6042990	1000	-	.	gene_id "MSTRG.171529"; transcript_id "MSTRG.171529.242"; exon_number "8";
chr7	StringTie	exon	6044562	6044661	1000	-	.	gene_id "MSTRG.171529"; transcript_id "MSTRG.171529.242"; exon_number "9";
chr7	StringTie	exon	6046071	6046151	1000	-	.	gene_id "MSTRG.171529"; transcript_id "MSTRG.171529.242"; exon_number "10";
chr7	StringTie	exon	6046992	6047091	1000	-	.	gene_id "MSTRG.171529"; transcript_id "MSTRG.171529.242"; exon_number "11";
chr7	StringTie	exon	6048807	6048832	1000	-	.	gene_id "MSTRG.171529"; transcript_id "MSTRG.171529.242"; exon_number "12";
chr7	StringTie	exon	6049912	6050045	1000	-	.	gene_id "MSTRG.171529"; transcript_id "MSTRG.171529.242"; exon_number "13";
chr7	StringTie	exon	6054546	6054914	1000	-	.	gene_id "MSTRG.171529"; transcript_id "MSTRG.171529.242"; exon_number "14";
chr7	StringTie	transcript	6022153	6059099	1000	-	.	gene_id "MSTRG.171529"; transcript_id "MSTRG.171529.243";
chr7	StringTie	exon	6022153	6024801	1000	-	.	gene_id "MSTRG.171529"; transcript_id "MSTRG.171529.243"; exon_number "1";
chr7	StringTie	exon	6026728	6026961	1000	-	.	gene_id "MSTRG.171529"; transcript_id "MSTRG.171529.243"; exon_number "2";
chr7	StringTie	exon	6028615	6028697	1000	-	.	gene_id "MSTRG.171529"; transcript_id "MSTRG.171529.243"; exon_number "3";
chr7	StringTie	exon	6028918	6029032	1000	-	.	gene_id "MSTRG.171529"; transcript_id "MSTRG.171529.243"; exon_number "4";
chr7	StringTie	exon	6037424	6037524	1000	-	.	gene_id "MSTRG.171529"; transcript_id "MSTRG.171529.243"; exon_number "5";
chr7	StringTie	exon	6038560	6038665	1000	-	.	gene_id "MSTRG.171529"; transcript_id "MSTRG.171529.243"; exon_number "6";
chr7	StringTie	exon	6040892	6041219	1000	-	.	gene_id "MSTRG.171529"; transcript_id "MSTRG.171529.243"; exon_number "7";
chr7	StringTie	exon	6042933	6042990	1000	-	.	gene_id "MSTRG.171529"; transcript_id "MSTRG.171529.243"; exon_number "8";
chr7	StringTie	exon	6044562	6044661	1000	-	.	gene_id "MSTRG.171529"; transcript_id "MSTRG.171529.243"; exon_number "9";
chr7	StringTie	exon	6046071	6046151	1000	-	.	gene_id "MSTRG.171529"; transcript_id "MSTRG.171529.243"; exon_number "10";
chr7	StringTie	exon	6046992	6047091	1000	-	.	gene_id "MSTRG.171529"; transcript_id "MSTRG.171529.243"; exon_number "11";
chr7	StringTie	exon	6048807	6048844	1000	-	.	gene_id "MSTRG.171529"; transcript_id "MSTRG.171529.243"; exon_number "12";
chr7	StringTie	exon	6049912	6050045	1000	-	.	gene_id "MSTRG.171529"; transcript_id "MSTRG.171529.243"; exon_number "13";
chr7	StringTie	exon	6054542	6054704	1000	-	.	gene_id "MSTRG.171529"; transcript_id "MSTRG.171529.243"; exon_number "14";
chr7	StringTie	exon	6058788	6059099	1000	-	.	gene_id "MSTRG.171529"; transcript_id "MSTRG.171529.243"; exon_number "15";
chr7	StringTie	transcript	6022159	6059119	1000	-	.	gene_id "MSTRG.171529"; transcript_id "MSTRG.171529.244";
chr7	StringTie	exon	6022159	6024801	1000	-	.	gene_id "MSTRG.171529"; transcript_id "MSTRG.171529.244"; exon_number "1";
chr7	StringTie	exon	6026728	6026961	1000	-	.	gene_id "MSTRG.171529"; transcript_id "MSTRG.171529.244"; exon_number "2";
chr7	StringTie	exon	6028615	6028697	1000	-	.	gene_id "MSTRG.171529"; transcript_id "MSTRG.171529.244"; exon_number "3";
chr7	StringTie	exon	6028918	6029032	1000	-	.	gene_id "MSTRG.171529"; transcript_id "MSTRG.171529.244"; exon_number "4";
chr7	StringTie	exon	6037424	6037524	1000	-	.	gene_id "MSTRG.171529"; transcript_id "MSTRG.171529.244"; exon_number "5";
chr7	StringTie	exon	6038560	6038671	1000	-	.	gene_id "MSTRG.171529"; transcript_id "MSTRG.171529.244"; exon_number "6";
chr7	StringTie	exon	6038918	6039035	1000	-	.	gene_id "MSTRG.171529"; transcript_id "MSTRG.171529.244"; exon_number "7";
chr7	StringTie	exon	6040892	6041219	1000	-	.	gene_id "MSTRG.171529"; transcript_id "MSTRG.171529.244"; exon_number "8";
chr7	StringTie	exon	6042933	6042990	1000	-	.	gene_id "MSTRG.171529"; transcript_id "MSTRG.171529.244"; exon_number "9";
chr7	StringTie	exon	6044562	6044661	1000	-	.	gene_id "MSTRG.171529"; transcript_id "MSTRG.171529.244"; exon_number "10";
chr7	StringTie	exon	6046071	6046151	1000	-	.	gene_id "MSTRG.171529"; transcript_id "MSTRG.171529.244"; exon_number "11";
chr7	StringTie	exon	6046992	6047091	1000	-	.	gene_id "MSTRG.171529"; transcript_id "MSTRG.171529.244"; exon_number "12";
chr7	StringTie	exon	6048807	6048844	1000	-	.	gene_id "MSTRG.171529"; transcript_id "MSTRG.171529.244"; exon_number "13";
chr7	StringTie	exon	6049912	6050045	1000	-	.	gene_id "MSTRG.171529"; transcript_id "MSTRG.171529.244"; exon_number "14";
chr7	StringTie	exon	6054546	6054635	1000	-	.	gene_id "MSTRG.171529"; transcript_id "MSTRG.171529.244"; exon_number "15";
chr7	StringTie	exon	6058966	6059119	1000	-	.	gene_id "MSTRG.171529"; transcript_id "MSTRG.171529.244"; exon_number "16";
chr7	StringTie	transcript	6022161	6059109	1000	-	.	gene_id "MSTRG.171529"; transcript_id "MSTRG.171529.245";
chr7	StringTie	exon	6022161	6024801	1000	-	.	gene_id "MSTRG.171529"; transcript_id "MSTRG.171529.245"; exon_number "1";
chr7	StringTie	exon	6026728	6026957	1000	-	.	gene_id "MSTRG.171529"; transcript_id "MSTRG.171529.245"; exon_number "2";
chr7	StringTie	exon	6028615	6028697	1000	-	.	gene_id "MSTRG.171529"; transcript_id "MSTRG.171529.245"; exon_number "3";
chr7	StringTie	exon	6028918	6029032	1000	-	.	gene_id "MSTRG.171529"; transcript_id "MSTRG.171529.245"; exon_number "4";
chr7	StringTie	exon	6037424	6037524	1000	-	.	gene_id "MSTRG.171529"; transcript_id "MSTRG.171529.245"; exon_number "5";
chr7	StringTie	exon	6038560	6038671	1000	-	.	gene_id "MSTRG.171529"; transcript_id "MSTRG.171529.245"; exon_number "6";
chr7	StringTie	exon	6038918	6039035	1000	-	.	gene_id "MSTRG.171529"; transcript_id "MSTRG.171529.245"; exon_number "7";
chr7	StringTie	exon	6040892	6041219	1000	-	.	gene_id "MSTRG.171529"; transcript_id "MSTRG.171529.245"; exon_number "8";
chr7	StringTie	exon	6042933	6042990	1000	-	.	gene_id "MSTRG.171529"; transcript_id "MSTRG.171529.245"; exon_number "9";
chr7	StringTie	exon	6044562	6044661	1000	-	.	gene_id "MSTRG.171529"; transcript_id "MSTRG.171529.245"; exon_number "10";
chr7	StringTie	exon	6046071	6046151	1000	-	.	gene_id "MSTRG.171529"; transcript_id "MSTRG.171529.245"; exon_number "11";
chr7	StringTie	exon	6046992	6047091	1000	-	.	gene_id "MSTRG.171529"; transcript_id "MSTRG.171529.245"; exon_number "12";
chr7	StringTie	exon	6048807	6048844	1000	-	.	gene_id "MSTRG.171529"; transcript_id "MSTRG.171529.245"; exon_number "13";
chr7	StringTie	exon	6049912	6050045	1000	-	.	gene_id "MSTRG.171529"; transcript_id "MSTRG.171529.245"; exon_number "14";
chr7	StringTie	exon	6054546	6054704	1000	-	.	gene_id "MSTRG.171529"; transcript_id "MSTRG.171529.245"; exon_number "15";
chr7	StringTie	exon	6058788	6059109	1000	-	.	gene_id "MSTRG.171529"; transcript_id "MSTRG.171529.245"; exon_number "16";
chr7	StringTie	transcript	6022167	6059104	1000	-	.	gene_id "MSTRG.171529"; transcript_id "MSTRG.171529.246";
chr7	StringTie	exon	6022167	6024801	1000	-	.	gene_id "MSTRG.171529"; transcript_id "MSTRG.171529.246"; exon_number "1";
chr7	StringTie	exon	6026728	6026957	1000	-	.	gene_id "MSTRG.171529"; transcript_id "MSTRG.171529.246"; exon_number "2";
chr7	StringTie	exon	6028615	6028697	1000	-	.	gene_id "MSTRG.171529"; transcript_id "MSTRG.171529.246"; exon_number "3";
chr7	StringTie	exon	6028918	6028999	1000	-	.	gene_id "MSTRG.171529"; transcript_id "MSTRG.171529.246"; exon_number "4";
chr7	StringTie	exon	6037424	6037524	1000	-	.	gene_id "MSTRG.171529"; transcript_id "MSTRG.171529.246"; exon_number "5";
chr7	StringTie	exon	6038560	6038671	1000	-	.	gene_id "MSTRG.171529"; transcript_id "MSTRG.171529.246"; exon_number "6";
chr7	StringTie	exon	6040892	6041219	1000	-	.	gene_id "MSTRG.171529"; transcript_id "MSTRG.171529.246"; exon_number "7";
chr7	StringTie	exon	6042933	6042990	1000	-	.	gene_id "MSTRG.171529"; transcript_id "MSTRG.171529.246"; exon_number "8";
chr7	StringTie	exon	6044562	6044661	1000	-	.	gene_id "MSTRG.171529"; transcript_id "MSTRG.171529.246"; exon_number "9";
chr7	StringTie	exon	6046071	6046151	1000	-	.	gene_id "MSTRG.171529"; transcript_id "MSTRG.171529.246"; exon_number "10";
chr7	StringTie	exon	6046992	6047091	1000	-	.	gene_id "MSTRG.171529"; transcript_id "MSTRG.171529.246"; exon_number "11";
chr7	StringTie	exon	6048807	6048844	1000	-	.	gene_id "MSTRG.171529"; transcript_id "MSTRG.171529.246"; exon_number "12";
chr7	StringTie	exon	6049912	6050045	1000	-	.	gene_id "MSTRG.171529"; transcript_id "MSTRG.171529.246"; exon_number "13";
chr7	StringTie	exon	6054542	6054704	1000	-	.	gene_id "MSTRG.171529"; transcript_id "MSTRG.171529.246"; exon_number "14";
chr7	StringTie	exon	6058966	6059104	1000	-	.	gene_id "MSTRG.171529"; transcript_id "MSTRG.171529.246"; exon_number "15";
chr7	StringTie	transcript	6022167	6059099	1000	-	.	gene_id "MSTRG.171529"; transcript_id "MSTRG.171529.247";
chr7	StringTie	exon	6022167	6024801	1000	-	.	gene_id "MSTRG.171529"; transcript_id "MSTRG.171529.247"; exon_number "1";
chr7	StringTie	exon	6026728	6026957	1000	-	.	gene_id "MSTRG.171529"; transcript_id "MSTRG.171529.247"; exon_number "2";
chr7	StringTie	exon	6028615	6028697	1000	-	.	gene_id "MSTRG.171529"; transcript_id "MSTRG.171529.247"; exon_number "3";
chr7	StringTie	exon	6028918	6029032	1000	-	.	gene_id "MSTRG.171529"; transcript_id "MSTRG.171529.247"; exon_number "4";
chr7	StringTie	exon	6037424	6037524	1000	-	.	gene_id "MSTRG.171529"; transcript_id "MSTRG.171529.247"; exon_number "5";
chr7	StringTie	exon	6038560	6038671	1000	-	.	gene_id "MSTRG.171529"; transcript_id "MSTRG.171529.247"; exon_number "6";
chr7	StringTie	exon	6040892	6041219	1000	-	.	gene_id "MSTRG.171529"; transcript_id "MSTRG.171529.247"; exon_number "7";
chr7	StringTie	exon	6042933	6042990	1000	-	.	gene_id "MSTRG.171529"; transcript_id "MSTRG.171529.247"; exon_number "8";
chr7	StringTie	exon	6044562	6044661	1000	-	.	gene_id "MSTRG.171529"; transcript_id "MSTRG.171529.247"; exon_number "9";
chr7	StringTie	exon	6046071	6046151	1000	-	.	gene_id "MSTRG.171529"; transcript_id "MSTRG.171529.247"; exon_number "10";
chr7	StringTie	exon	6046992	6047091	1000	-	.	gene_id "MSTRG.171529"; transcript_id "MSTRG.171529.247"; exon_number "11";
chr7	StringTie	exon	6048807	6048844	1000	-	.	gene_id "MSTRG.171529"; transcript_id "MSTRG.171529.247"; exon_number "12";
chr7	StringTie	exon	6049912	6050045	1000	-	.	gene_id "MSTRG.171529"; transcript_id "MSTRG.171529.247"; exon_number "13";
chr7	StringTie	exon	6054542	6054635	1000	-	.	gene_id "MSTRG.171529"; transcript_id "MSTRG.171529.247"; exon_number "14";
chr7	StringTie	exon	6058966	6059099	1000	-	.	gene_id "MSTRG.171529"; transcript_id "MSTRG.171529.247"; exon_number "15";
chr7	StringTie	transcript	6022174	6059178	1000	-	.	gene_id "MSTRG.171529"; transcript_id "MSTRG.171529.248";
chr7	StringTie	exon	6022174	6024801	1000	-	.	gene_id "MSTRG.171529"; transcript_id "MSTRG.171529.248"; exon_number "1";
chr7	StringTie	exon	6026728	6026957	1000	-	.	gene_id "MSTRG.171529"; transcript_id "MSTRG.171529.248"; exon_number "2";
chr7	StringTie	exon	6028615	6028697	1000	-	.	gene_id "MSTRG.171529"; transcript_id "MSTRG.171529.248"; exon_number "3";
chr7	StringTie	exon	6028918	6028999	1000	-	.	gene_id "MSTRG.171529"; transcript_id "MSTRG.171529.248"; exon_number "4";
chr7	StringTie	exon	6037424	6037524	1000	-	.	gene_id "MSTRG.171529"; transcript_id "MSTRG.171529.248"; exon_number "5";
chr7	StringTie	exon	6038560	6038671	1000	-	.	gene_id "MSTRG.171529"; transcript_id "MSTRG.171529.248"; exon_number "6";
chr7	StringTie	exon	6040892	6041219	1000	-	.	gene_id "MSTRG.171529"; transcript_id "MSTRG.171529.248"; exon_number "7";
chr7	StringTie	exon	6042933	6042990	1000	-	.	gene_id "MSTRG.171529"; transcript_id "MSTRG.171529.248"; exon_number "8";
chr7	StringTie	exon	6044562	6044661	1000	-	.	gene_id "MSTRG.171529"; transcript_id "MSTRG.171529.248"; exon_number "9";
chr7	StringTie	exon	6046071	6046151	1000	-	.	gene_id "MSTRG.171529"; transcript_id "MSTRG.171529.248"; exon_number "10";
chr7	StringTie	exon	6046777	6047091	1000	-	.	gene_id "MSTRG.171529"; transcript_id "MSTRG.171529.248"; exon_number "11";
chr7	StringTie	exon	6048807	6048844	1000	-	.	gene_id "MSTRG.171529"; transcript_id "MSTRG.171529.248"; exon_number "12";
chr7	StringTie	exon	6049912	6050045	1000	-	.	gene_id "MSTRG.171529"; transcript_id "MSTRG.171529.248"; exon_number "13";
chr7	StringTie	exon	6054546	6054704	1000	-	.	gene_id "MSTRG.171529"; transcript_id "MSTRG.171529.248"; exon_number "14";
chr7	StringTie	exon	6058966	6059178	1000	-	.	gene_id "MSTRG.171529"; transcript_id "MSTRG.171529.248"; exon_number "15";
chr7	StringTie	transcript	6022177	6059096	1000	-	.	gene_id "MSTRG.171529"; transcript_id "MSTRG.171529.249";
chr7	StringTie	exon	6022177	6024801	1000	-	.	gene_id "MSTRG.171529"; transcript_id "MSTRG.171529.249"; exon_number "1";
chr7	StringTie	exon	6026728	6026957	1000	-	.	gene_id "MSTRG.171529"; transcript_id "MSTRG.171529.249"; exon_number "2";
chr7	StringTie	exon	6028615	6028697	1000	-	.	gene_id "MSTRG.171529"; transcript_id "MSTRG.171529.249"; exon_number "3";
chr7	StringTie	exon	6028918	6029032	1000	-	.	gene_id "MSTRG.171529"; transcript_id "MSTRG.171529.249"; exon_number "4";
chr7	StringTie	exon	6037424	6037524	1000	-	.	gene_id "MSTRG.171529"; transcript_id "MSTRG.171529.249"; exon_number "5";
chr7	StringTie	exon	6038560	6038671	1000	-	.	gene_id "MSTRG.171529"; transcript_id "MSTRG.171529.249"; exon_number "6";
chr7	StringTie	exon	6040892	6041219	1000	-	.	gene_id "MSTRG.171529"; transcript_id "MSTRG.171529.249"; exon_number "7";
chr7	StringTie	exon	6042933	6042990	1000	-	.	gene_id "MSTRG.171529"; transcript_id "MSTRG.171529.249"; exon_number "8";
chr7	StringTie	exon	6044562	6044661	1000	-	.	gene_id "MSTRG.171529"; transcript_id "MSTRG.171529.249"; exon_number "9";
chr7	StringTie	exon	6046071	6046151	1000	-	.	gene_id "MSTRG.171529"; transcript_id "MSTRG.171529.249"; exon_number "10";
chr7	StringTie	exon	6046992	6047091	1000	-	.	gene_id "MSTRG.171529"; transcript_id "MSTRG.171529.249"; exon_number "11";
chr7	StringTie	exon	6048807	6048844	1000	-	.	gene_id "MSTRG.171529"; transcript_id "MSTRG.171529.249"; exon_number "12";
chr7	StringTie	exon	6049912	6049993	1000	-	.	gene_id "MSTRG.171529"; transcript_id "MSTRG.171529.249"; exon_number "13";
chr7	StringTie	exon	6054546	6054704	1000	-	.	gene_id "MSTRG.171529"; transcript_id "MSTRG.171529.249"; exon_number "14";
chr7	StringTie	exon	6058148	6058242	1000	-	.	gene_id "MSTRG.171529"; transcript_id "MSTRG.171529.249"; exon_number "15";
chr7	StringTie	exon	6058966	6059096	1000	-	.	gene_id "MSTRG.171529"; transcript_id "MSTRG.171529.249"; exon_number "16";
chr7	StringTie	transcript	5970804	6009105	1000	-	.	gene_id "MSTRG.171529"; transcript_id "MSTRG.171529.25";
chr7	StringTie	exon	5970804	5973542	1000	-	.	gene_id "MSTRG.171529"; transcript_id "MSTRG.171529.25"; exon_number "1";
chr7	StringTie	exon	5977588	5977757	1000	-	.	gene_id "MSTRG.171529"; transcript_id "MSTRG.171529.25"; exon_number "2";
chr7	StringTie	exon	5978596	5978696	1000	-	.	gene_id "MSTRG.171529"; transcript_id "MSTRG.171529.25"; exon_number "3";
chr7	StringTie	exon	5982824	5982991	1000	-	.	gene_id "MSTRG.171529"; transcript_id "MSTRG.171529.25"; exon_number "4";
chr7	StringTie	exon	5986759	5987620	1000	-	.	gene_id "MSTRG.171529"; transcript_id "MSTRG.171529.25"; exon_number "5";
chr7	StringTie	exon	5989800	5989955	1000	-	.	gene_id "MSTRG.171529"; transcript_id "MSTRG.171529.25"; exon_number "6";
chr7	StringTie	exon	5991973	5992057	1000	-	.	gene_id "MSTRG.171529"; transcript_id "MSTRG.171529.25"; exon_number "7";
chr7	StringTie	exon	5994514	5995389	1000	-	.	gene_id "MSTRG.171529"; transcript_id "MSTRG.171529.25"; exon_number "8";
chr7	StringTie	exon	5995534	5997423	1000	-	.	gene_id "MSTRG.171529"; transcript_id "MSTRG.171529.25"; exon_number "9";
chr7	StringTie	exon	5999108	5999226	1000	-	.	gene_id "MSTRG.171529"; transcript_id "MSTRG.171529.25"; exon_number "10";
chr7	StringTie	exon	6002453	6002636	1000	-	.	gene_id "MSTRG.171529"; transcript_id "MSTRG.171529.25"; exon_number "11";
chr7	StringTie	exon	6003690	6003792	1000	-	.	gene_id "MSTRG.171529"; transcript_id "MSTRG.171529.25"; exon_number "12";
chr7	StringTie	exon	6003972	6004058	1000	-	.	gene_id "MSTRG.171529"; transcript_id "MSTRG.171529.25"; exon_number "13";
chr7	StringTie	exon	6005892	6006026	1000	-	.	gene_id "MSTRG.171529"; transcript_id "MSTRG.171529.25"; exon_number "14";
chr7	StringTie	exon	6008997	6009105	1000	-	.	gene_id "MSTRG.171529"; transcript_id "MSTRG.171529.25"; exon_number "15";
chr7	StringTie	transcript	6022178	6059183	1000	-	.	gene_id "MSTRG.171529"; transcript_id "MSTRG.171529.250";
chr7	StringTie	exon	6022178	6024801	1000	-	.	gene_id "MSTRG.171529"; transcript_id "MSTRG.171529.250"; exon_number "1";
chr7	StringTie	exon	6026728	6026961	1000	-	.	gene_id "MSTRG.171529"; transcript_id "MSTRG.171529.250"; exon_number "2";
chr7	StringTie	exon	6028615	6028697	1000	-	.	gene_id "MSTRG.171529"; transcript_id "MSTRG.171529.250"; exon_number "3";
chr7	StringTie	exon	6028918	6029032	1000	-	.	gene_id "MSTRG.171529"; transcript_id "MSTRG.171529.250"; exon_number "4";
chr7	StringTie	exon	6037424	6037524	1000	-	.	gene_id "MSTRG.171529"; transcript_id "MSTRG.171529.250"; exon_number "5";
chr7	StringTie	exon	6038560	6038671	1000	-	.	gene_id "MSTRG.171529"; transcript_id "MSTRG.171529.250"; exon_number "6";
chr7	StringTie	exon	6038918	6039035	1000	-	.	gene_id "MSTRG.171529"; transcript_id "MSTRG.171529.250"; exon_number "7";
chr7	StringTie	exon	6040892	6041219	1000	-	.	gene_id "MSTRG.171529"; transcript_id "MSTRG.171529.250"; exon_number "8";
chr7	StringTie	exon	6042933	6042990	1000	-	.	gene_id "MSTRG.171529"; transcript_id "MSTRG.171529.250"; exon_number "9";
chr7	StringTie	exon	6044562	6044661	1000	-	.	gene_id "MSTRG.171529"; transcript_id "MSTRG.171529.250"; exon_number "10";
chr7	StringTie	exon	6046071	6046151	1000	-	.	gene_id "MSTRG.171529"; transcript_id "MSTRG.171529.250"; exon_number "11";
chr7	StringTie	exon	6046992	6047091	1000	-	.	gene_id "MSTRG.171529"; transcript_id "MSTRG.171529.250"; exon_number "12";
chr7	StringTie	exon	6048807	6048844	1000	-	.	gene_id "MSTRG.171529"; transcript_id "MSTRG.171529.250"; exon_number "13";
chr7	StringTie	exon	6049912	6049993	1000	-	.	gene_id "MSTRG.171529"; transcript_id "MSTRG.171529.250"; exon_number "14";
chr7	StringTie	exon	6054546	6054704	1000	-	.	gene_id "MSTRG.171529"; transcript_id "MSTRG.171529.250"; exon_number "15";
chr7	StringTie	exon	6058966	6059183	1000	-	.	gene_id "MSTRG.171529"; transcript_id "MSTRG.171529.250"; exon_number "16";
chr7	StringTie	transcript	6022206	6059201	1000	-	.	gene_id "MSTRG.171529"; transcript_id "MSTRG.171529.251";
chr7	StringTie	exon	6022206	6024801	1000	-	.	gene_id "MSTRG.171529"; transcript_id "MSTRG.171529.251"; exon_number "1";
chr7	StringTie	exon	6026728	6026957	1000	-	.	gene_id "MSTRG.171529"; transcript_id "MSTRG.171529.251"; exon_number "2";
chr7	StringTie	exon	6028615	6028697	1000	-	.	gene_id "MSTRG.171529"; transcript_id "MSTRG.171529.251"; exon_number "3";
chr7	StringTie	exon	6028918	6029032	1000	-	.	gene_id "MSTRG.171529"; transcript_id "MSTRG.171529.251"; exon_number "4";
chr7	StringTie	exon	6037424	6037524	1000	-	.	gene_id "MSTRG.171529"; transcript_id "MSTRG.171529.251"; exon_number "5";
chr7	StringTie	exon	6038560	6038671	1000	-	.	gene_id "MSTRG.171529"; transcript_id "MSTRG.171529.251"; exon_number "6";
chr7	StringTie	exon	6038918	6039014	1000	-	.	gene_id "MSTRG.171529"; transcript_id "MSTRG.171529.251"; exon_number "7";
chr7	StringTie	exon	6040892	6041219	1000	-	.	gene_id "MSTRG.171529"; transcript_id "MSTRG.171529.251"; exon_number "8";
chr7	StringTie	exon	6042933	6042990	1000	-	.	gene_id "MSTRG.171529"; transcript_id "MSTRG.171529.251"; exon_number "9";
chr7	StringTie	exon	6044562	6044661	1000	-	.	gene_id "MSTRG.171529"; transcript_id "MSTRG.171529.251"; exon_number "10";
chr7	StringTie	exon	6046071	6046151	1000	-	.	gene_id "MSTRG.171529"; transcript_id "MSTRG.171529.251"; exon_number "11";
chr7	StringTie	exon	6046992	6047091	1000	-	.	gene_id "MSTRG.171529"; transcript_id "MSTRG.171529.251"; exon_number "12";
chr7	StringTie	exon	6048807	6048844	1000	-	.	gene_id "MSTRG.171529"; transcript_id "MSTRG.171529.251"; exon_number "13";
chr7	StringTie	exon	6049912	6050045	1000	-	.	gene_id "MSTRG.171529"; transcript_id "MSTRG.171529.251"; exon_number "14";
chr7	StringTie	exon	6054546	6054704	1000	-	.	gene_id "MSTRG.171529"; transcript_id "MSTRG.171529.251"; exon_number "15";
chr7	StringTie	exon	6058966	6059201	1000	-	.	gene_id "MSTRG.171529"; transcript_id "MSTRG.171529.251"; exon_number "16";
chr7	StringTie	transcript	6022221	6059145	1000	-	.	gene_id "MSTRG.171529"; transcript_id "MSTRG.171529.252";
chr7	StringTie	exon	6022221	6024801	1000	-	.	gene_id "MSTRG.171529"; transcript_id "MSTRG.171529.252"; exon_number "1";
chr7	StringTie	exon	6026728	6026957	1000	-	.	gene_id "MSTRG.171529"; transcript_id "MSTRG.171529.252"; exon_number "2";
chr7	StringTie	exon	6028615	6028697	1000	-	.	gene_id "MSTRG.171529"; transcript_id "MSTRG.171529.252"; exon_number "3";
chr7	StringTie	exon	6028918	6029032	1000	-	.	gene_id "MSTRG.171529"; transcript_id "MSTRG.171529.252"; exon_number "4";
chr7	StringTie	exon	6037424	6037524	1000	-	.	gene_id "MSTRG.171529"; transcript_id "MSTRG.171529.252"; exon_number "5";
chr7	StringTie	exon	6038560	6038665	1000	-	.	gene_id "MSTRG.171529"; transcript_id "MSTRG.171529.252"; exon_number "6";
chr7	StringTie	exon	6040892	6041219	1000	-	.	gene_id "MSTRG.171529"; transcript_id "MSTRG.171529.252"; exon_number "7";
chr7	StringTie	exon	6042933	6042990	1000	-	.	gene_id "MSTRG.171529"; transcript_id "MSTRG.171529.252"; exon_number "8";
chr7	StringTie	exon	6044562	6044661	1000	-	.	gene_id "MSTRG.171529"; transcript_id "MSTRG.171529.252"; exon_number "9";
chr7	StringTie	exon	6046071	6046151	1000	-	.	gene_id "MSTRG.171529"; transcript_id "MSTRG.171529.252"; exon_number "10";
chr7	StringTie	exon	6046992	6047091	1000	-	.	gene_id "MSTRG.171529"; transcript_id "MSTRG.171529.252"; exon_number "11";
chr7	StringTie	exon	6048807	6048844	1000	-	.	gene_id "MSTRG.171529"; transcript_id "MSTRG.171529.252"; exon_number "12";
chr7	StringTie	exon	6049912	6050045	1000	-	.	gene_id "MSTRG.171529"; transcript_id "MSTRG.171529.252"; exon_number "13";
chr7	StringTie	exon	6054542	6054704	1000	-	.	gene_id "MSTRG.171529"; transcript_id "MSTRG.171529.252"; exon_number "14";
chr7	StringTie	exon	6058966	6059145	1000	-	.	gene_id "MSTRG.171529"; transcript_id "MSTRG.171529.252"; exon_number "15";
chr7	StringTie	transcript	6022239	6059105	1000	-	.	gene_id "MSTRG.171529"; transcript_id "MSTRG.171529.253";
chr7	StringTie	exon	6022239	6024801	1000	-	.	gene_id "MSTRG.171529"; transcript_id "MSTRG.171529.253"; exon_number "1";
chr7	StringTie	exon	6026728	6026961	1000	-	.	gene_id "MSTRG.171529"; transcript_id "MSTRG.171529.253"; exon_number "2";
chr7	StringTie	exon	6028615	6028697	1000	-	.	gene_id "MSTRG.171529"; transcript_id "MSTRG.171529.253"; exon_number "3";
chr7	StringTie	exon	6028918	6029032	1000	-	.	gene_id "MSTRG.171529"; transcript_id "MSTRG.171529.253"; exon_number "4";
chr7	StringTie	exon	6037424	6037524	1000	-	.	gene_id "MSTRG.171529"; transcript_id "MSTRG.171529.253"; exon_number "5";
chr7	StringTie	exon	6038560	6038671	1000	-	.	gene_id "MSTRG.171529"; transcript_id "MSTRG.171529.253"; exon_number "6";
chr7	StringTie	exon	6040892	6041219	1000	-	.	gene_id "MSTRG.171529"; transcript_id "MSTRG.171529.253"; exon_number "7";
chr7	StringTie	exon	6042933	6042990	1000	-	.	gene_id "MSTRG.171529"; transcript_id "MSTRG.171529.253"; exon_number "8";
chr7	StringTie	exon	6044562	6044661	1000	-	.	gene_id "MSTRG.171529"; transcript_id "MSTRG.171529.253"; exon_number "9";
chr7	StringTie	exon	6046071	6046151	1000	-	.	gene_id "MSTRG.171529"; transcript_id "MSTRG.171529.253"; exon_number "10";
chr7	StringTie	exon	6046992	6047091	1000	-	.	gene_id "MSTRG.171529"; transcript_id "MSTRG.171529.253"; exon_number "11";
chr7	StringTie	exon	6048807	6048844	1000	-	.	gene_id "MSTRG.171529"; transcript_id "MSTRG.171529.253"; exon_number "12";
chr7	StringTie	exon	6049912	6049993	1000	-	.	gene_id "MSTRG.171529"; transcript_id "MSTRG.171529.253"; exon_number "13";
chr7	StringTie	exon	6054546	6054704	1000	-	.	gene_id "MSTRG.171529"; transcript_id "MSTRG.171529.253"; exon_number "14";
chr7	StringTie	exon	6058793	6059105	1000	-	.	gene_id "MSTRG.171529"; transcript_id "MSTRG.171529.253"; exon_number "15";
chr7	StringTie	transcript	6022239	6059125	1000	-	.	gene_id "MSTRG.171529"; transcript_id "MSTRG.171529.254";
chr7	StringTie	exon	6022239	6024801	1000	-	.	gene_id "MSTRG.171529"; transcript_id "MSTRG.171529.254"; exon_number "1";
chr7	StringTie	exon	6026728	6026961	1000	-	.	gene_id "MSTRG.171529"; transcript_id "MSTRG.171529.254"; exon_number "2";
chr7	StringTie	exon	6028615	6028697	1000	-	.	gene_id "MSTRG.171529"; transcript_id "MSTRG.171529.254"; exon_number "3";
chr7	StringTie	exon	6028918	6029032	1000	-	.	gene_id "MSTRG.171529"; transcript_id "MSTRG.171529.254"; exon_number "4";
chr7	StringTie	exon	6037424	6037524	1000	-	.	gene_id "MSTRG.171529"; transcript_id "MSTRG.171529.254"; exon_number "5";
chr7	StringTie	exon	6038560	6038671	1000	-	.	gene_id "MSTRG.171529"; transcript_id "MSTRG.171529.254"; exon_number "6";
chr7	StringTie	exon	6040892	6041219	1000	-	.	gene_id "MSTRG.171529"; transcript_id "MSTRG.171529.254"; exon_number "7";
chr7	StringTie	exon	6042933	6042990	1000	-	.	gene_id "MSTRG.171529"; transcript_id "MSTRG.171529.254"; exon_number "8";
chr7	StringTie	exon	6044562	6044661	1000	-	.	gene_id "MSTRG.171529"; transcript_id "MSTRG.171529.254"; exon_number "9";
chr7	StringTie	exon	6046071	6046151	1000	-	.	gene_id "MSTRG.171529"; transcript_id "MSTRG.171529.254"; exon_number "10";
chr7	StringTie	exon	6046286	6046359	1000	-	.	gene_id "MSTRG.171529"; transcript_id "MSTRG.171529.254"; exon_number "11";
chr7	StringTie	exon	6046992	6047091	1000	-	.	gene_id "MSTRG.171529"; transcript_id "MSTRG.171529.254"; exon_number "12";
chr7	StringTie	exon	6048807	6048844	1000	-	.	gene_id "MSTRG.171529"; transcript_id "MSTRG.171529.254"; exon_number "13";
chr7	StringTie	exon	6049912	6050045	1000	-	.	gene_id "MSTRG.171529"; transcript_id "MSTRG.171529.254"; exon_number "14";
chr7	StringTie	exon	6054542	6054704	1000	-	.	gene_id "MSTRG.171529"; transcript_id "MSTRG.171529.254"; exon_number "15";
chr7	StringTie	exon	6058966	6059125	1000	-	.	gene_id "MSTRG.171529"; transcript_id "MSTRG.171529.254"; exon_number "16";
chr7	StringTie	transcript	6022240	6059110	1000	-	.	gene_id "MSTRG.171529"; transcript_id "MSTRG.171529.255";
chr7	StringTie	exon	6022240	6024801	1000	-	.	gene_id "MSTRG.171529"; transcript_id "MSTRG.171529.255"; exon_number "1";
chr7	StringTie	exon	6026728	6026961	1000	-	.	gene_id "MSTRG.171529"; transcript_id "MSTRG.171529.255"; exon_number "2";
chr7	StringTie	exon	6028615	6028697	1000	-	.	gene_id "MSTRG.171529"; transcript_id "MSTRG.171529.255"; exon_number "3";
chr7	StringTie	exon	6028918	6029032	1000	-	.	gene_id "MSTRG.171529"; transcript_id "MSTRG.171529.255"; exon_number "4";
chr7	StringTie	exon	6037424	6037524	1000	-	.	gene_id "MSTRG.171529"; transcript_id "MSTRG.171529.255"; exon_number "5";
chr7	StringTie	exon	6038560	6038671	1000	-	.	gene_id "MSTRG.171529"; transcript_id "MSTRG.171529.255"; exon_number "6";
chr7	StringTie	exon	6040892	6041219	1000	-	.	gene_id "MSTRG.171529"; transcript_id "MSTRG.171529.255"; exon_number "7";
chr7	StringTie	exon	6042933	6042990	1000	-	.	gene_id "MSTRG.171529"; transcript_id "MSTRG.171529.255"; exon_number "8";
chr7	StringTie	exon	6044562	6044661	1000	-	.	gene_id "MSTRG.171529"; transcript_id "MSTRG.171529.255"; exon_number "9";
chr7	StringTie	exon	6046071	6046151	1000	-	.	gene_id "MSTRG.171529"; transcript_id "MSTRG.171529.255"; exon_number "10";
chr7	StringTie	exon	6046777	6047091	1000	-	.	gene_id "MSTRG.171529"; transcript_id "MSTRG.171529.255"; exon_number "11";
chr7	StringTie	exon	6048807	6048844	1000	-	.	gene_id "MSTRG.171529"; transcript_id "MSTRG.171529.255"; exon_number "12";
chr7	StringTie	exon	6049912	6050045	1000	-	.	gene_id "MSTRG.171529"; transcript_id "MSTRG.171529.255"; exon_number "13";
chr7	StringTie	exon	6054546	6054704	1000	-	.	gene_id "MSTRG.171529"; transcript_id "MSTRG.171529.255"; exon_number "14";
chr7	StringTie	exon	6058788	6059110	1000	-	.	gene_id "MSTRG.171529"; transcript_id "MSTRG.171529.255"; exon_number "15";
chr7	StringTie	transcript	6022240	6059111	1000	-	.	gene_id "MSTRG.171529"; transcript_id "MSTRG.171529.256";
chr7	StringTie	exon	6022240	6024801	1000	-	.	gene_id "MSTRG.171529"; transcript_id "MSTRG.171529.256"; exon_number "1";
chr7	StringTie	exon	6026728	6026961	1000	-	.	gene_id "MSTRG.171529"; transcript_id "MSTRG.171529.256"; exon_number "2";
chr7	StringTie	exon	6028615	6028697	1000	-	.	gene_id "MSTRG.171529"; transcript_id "MSTRG.171529.256"; exon_number "3";
chr7	StringTie	exon	6028918	6029032	1000	-	.	gene_id "MSTRG.171529"; transcript_id "MSTRG.171529.256"; exon_number "4";
chr7	StringTie	exon	6037424	6037524	1000	-	.	gene_id "MSTRG.171529"; transcript_id "MSTRG.171529.256"; exon_number "5";
chr7	StringTie	exon	6038560	6038671	1000	-	.	gene_id "MSTRG.171529"; transcript_id "MSTRG.171529.256"; exon_number "6";
chr7	StringTie	exon	6040892	6041219	1000	-	.	gene_id "MSTRG.171529"; transcript_id "MSTRG.171529.256"; exon_number "7";
chr7	StringTie	exon	6042933	6042990	1000	-	.	gene_id "MSTRG.171529"; transcript_id "MSTRG.171529.256"; exon_number "8";
chr7	StringTie	exon	6044562	6044661	1000	-	.	gene_id "MSTRG.171529"; transcript_id "MSTRG.171529.256"; exon_number "9";
chr7	StringTie	exon	6046071	6046151	1000	-	.	gene_id "MSTRG.171529"; transcript_id "MSTRG.171529.256"; exon_number "10";
chr7	StringTie	exon	6047015	6047091	1000	-	.	gene_id "MSTRG.171529"; transcript_id "MSTRG.171529.256"; exon_number "11";
chr7	StringTie	exon	6048807	6048844	1000	-	.	gene_id "MSTRG.171529"; transcript_id "MSTRG.171529.256"; exon_number "12";
chr7	StringTie	exon	6049912	6050045	1000	-	.	gene_id "MSTRG.171529"; transcript_id "MSTRG.171529.256"; exon_number "13";
chr7	StringTie	exon	6054546	6054704	1000	-	.	gene_id "MSTRG.171529"; transcript_id "MSTRG.171529.256"; exon_number "14";
chr7	StringTie	exon	6058788	6059111	1000	-	.	gene_id "MSTRG.171529"; transcript_id "MSTRG.171529.256"; exon_number "15";
chr7	StringTie	transcript	6022241	6059095	1000	-	.	gene_id "MSTRG.171529"; transcript_id "MSTRG.171529.257";
chr7	StringTie	exon	6022241	6024801	1000	-	.	gene_id "MSTRG.171529"; transcript_id "MSTRG.171529.257"; exon_number "1";
chr7	StringTie	exon	6026728	6026957	1000	-	.	gene_id "MSTRG.171529"; transcript_id "MSTRG.171529.257"; exon_number "2";
chr7	StringTie	exon	6028615	6028697	1000	-	.	gene_id "MSTRG.171529"; transcript_id "MSTRG.171529.257"; exon_number "3";
chr7	StringTie	exon	6028918	6029032	1000	-	.	gene_id "MSTRG.171529"; transcript_id "MSTRG.171529.257"; exon_number "4";
chr7	StringTie	exon	6037424	6037524	1000	-	.	gene_id "MSTRG.171529"; transcript_id "MSTRG.171529.257"; exon_number "5";
chr7	StringTie	exon	6038560	6038671	1000	-	.	gene_id "MSTRG.171529"; transcript_id "MSTRG.171529.257"; exon_number "6";
chr7	StringTie	exon	6038918	6039014	1000	-	.	gene_id "MSTRG.171529"; transcript_id "MSTRG.171529.257"; exon_number "7";
chr7	StringTie	exon	6040892	6041219	1000	-	.	gene_id "MSTRG.171529"; transcript_id "MSTRG.171529.257"; exon_number "8";
chr7	StringTie	exon	6042933	6042990	1000	-	.	gene_id "MSTRG.171529"; transcript_id "MSTRG.171529.257"; exon_number "9";
chr7	StringTie	exon	6044562	6044661	1000	-	.	gene_id "MSTRG.171529"; transcript_id "MSTRG.171529.257"; exon_number "10";
chr7	StringTie	exon	6046071	6046151	1000	-	.	gene_id "MSTRG.171529"; transcript_id "MSTRG.171529.257"; exon_number "11";
chr7	StringTie	exon	6046777	6047091	1000	-	.	gene_id "MSTRG.171529"; transcript_id "MSTRG.171529.257"; exon_number "12";
chr7	StringTie	exon	6048807	6048844	1000	-	.	gene_id "MSTRG.171529"; transcript_id "MSTRG.171529.257"; exon_number "13";
chr7	StringTie	exon	6049912	6050045	1000	-	.	gene_id "MSTRG.171529"; transcript_id "MSTRG.171529.257"; exon_number "14";
chr7	StringTie	exon	6054546	6054704	1000	-	.	gene_id "MSTRG.171529"; transcript_id "MSTRG.171529.257"; exon_number "15";
chr7	StringTie	exon	6058966	6059095	1000	-	.	gene_id "MSTRG.171529"; transcript_id "MSTRG.171529.257"; exon_number "16";
chr7	StringTie	transcript	6022241	6059157	1000	-	.	gene_id "MSTRG.171529"; transcript_id "MSTRG.171529.258";
chr7	StringTie	exon	6022241	6024801	1000	-	.	gene_id "MSTRG.171529"; transcript_id "MSTRG.171529.258"; exon_number "1";
chr7	StringTie	exon	6026728	6026957	1000	-	.	gene_id "MSTRG.171529"; transcript_id "MSTRG.171529.258"; exon_number "2";
chr7	StringTie	exon	6028615	6028697	1000	-	.	gene_id "MSTRG.171529"; transcript_id "MSTRG.171529.258"; exon_number "3";
chr7	StringTie	exon	6028918	6029032	1000	-	.	gene_id "MSTRG.171529"; transcript_id "MSTRG.171529.258"; exon_number "4";
chr7	StringTie	exon	6037424	6037524	1000	-	.	gene_id "MSTRG.171529"; transcript_id "MSTRG.171529.258"; exon_number "5";
chr7	StringTie	exon	6038560	6038671	1000	-	.	gene_id "MSTRG.171529"; transcript_id "MSTRG.171529.258"; exon_number "6";
chr7	StringTie	exon	6038918	6039035	1000	-	.	gene_id "MSTRG.171529"; transcript_id "MSTRG.171529.258"; exon_number "7";
chr7	StringTie	exon	6040892	6041219	1000	-	.	gene_id "MSTRG.171529"; transcript_id "MSTRG.171529.258"; exon_number "8";
chr7	StringTie	exon	6042933	6042993	1000	-	.	gene_id "MSTRG.171529"; transcript_id "MSTRG.171529.258"; exon_number "9";
chr7	StringTie	exon	6044562	6044661	1000	-	.	gene_id "MSTRG.171529"; transcript_id "MSTRG.171529.258"; exon_number "10";
chr7	StringTie	exon	6046071	6046151	1000	-	.	gene_id "MSTRG.171529"; transcript_id "MSTRG.171529.258"; exon_number "11";
chr7	StringTie	exon	6046992	6047091	1000	-	.	gene_id "MSTRG.171529"; transcript_id "MSTRG.171529.258"; exon_number "12";
chr7	StringTie	exon	6048807	6048844	1000	-	.	gene_id "MSTRG.171529"; transcript_id "MSTRG.171529.258"; exon_number "13";
chr7	StringTie	exon	6049912	6050045	1000	-	.	gene_id "MSTRG.171529"; transcript_id "MSTRG.171529.258"; exon_number "14";
chr7	StringTie	exon	6054546	6054704	1000	-	.	gene_id "MSTRG.171529"; transcript_id "MSTRG.171529.258"; exon_number "15";
chr7	StringTie	exon	6058966	6059157	1000	-	.	gene_id "MSTRG.171529"; transcript_id "MSTRG.171529.258"; exon_number "16";
chr7	StringTie	transcript	5970836	6009231	1000	-	.	gene_id "MSTRG.171529"; transcript_id "MSTRG.171529.26";
chr7	StringTie	exon	5970836	5973542	1000	-	.	gene_id "MSTRG.171529"; transcript_id "MSTRG.171529.26"; exon_number "1";
chr7	StringTie	exon	5977588	5977757	1000	-	.	gene_id "MSTRG.171529"; transcript_id "MSTRG.171529.26"; exon_number "2";
chr7	StringTie	exon	5978596	5978696	1000	-	.	gene_id "MSTRG.171529"; transcript_id "MSTRG.171529.26"; exon_number "3";
chr7	StringTie	exon	5982824	5982991	1000	-	.	gene_id "MSTRG.171529"; transcript_id "MSTRG.171529.26"; exon_number "4";
chr7	StringTie	exon	5986759	5987620	1000	-	.	gene_id "MSTRG.171529"; transcript_id "MSTRG.171529.26"; exon_number "5";
chr7	StringTie	exon	5989800	5989955	1000	-	.	gene_id "MSTRG.171529"; transcript_id "MSTRG.171529.26"; exon_number "6";
chr7	StringTie	exon	5991973	5992057	1000	-	.	gene_id "MSTRG.171529"; transcript_id "MSTRG.171529.26"; exon_number "7";
chr7	StringTie	exon	5995534	5995633	1000	-	.	gene_id "MSTRG.171529"; transcript_id "MSTRG.171529.26"; exon_number "8";
chr7	StringTie	exon	5997326	5997423	1000	-	.	gene_id "MSTRG.171529"; transcript_id "MSTRG.171529.26"; exon_number "9";
chr7	StringTie	exon	5999108	5999275	1000	-	.	gene_id "MSTRG.171529"; transcript_id "MSTRG.171529.26"; exon_number "10";
chr7	StringTie	exon	6002453	6002636	1000	-	.	gene_id "MSTRG.171529"; transcript_id "MSTRG.171529.26"; exon_number "11";
chr7	StringTie	exon	6003690	6003792	1000	-	.	gene_id "MSTRG.171529"; transcript_id "MSTRG.171529.26"; exon_number "12";
chr7	StringTie	exon	6003972	6004058	1000	-	.	gene_id "MSTRG.171529"; transcript_id "MSTRG.171529.26"; exon_number "13";
chr7	StringTie	exon	6005892	6006031	1000	-	.	gene_id "MSTRG.171529"; transcript_id "MSTRG.171529.26"; exon_number "14";
chr7	StringTie	exon	6008807	6009231	1000	-	.	gene_id "MSTRG.171529"; transcript_id "MSTRG.171529.26"; exon_number "15";
chr7	StringTie	transcript	6022247	6059213	1000	-	.	gene_id "MSTRG.171529"; transcript_id "MSTRG.171529.260";
chr7	StringTie	exon	6022247	6024801	1000	-	.	gene_id "MSTRG.171529"; transcript_id "MSTRG.171529.260"; exon_number "1";
chr7	StringTie	exon	6026728	6026961	1000	-	.	gene_id "MSTRG.171529"; transcript_id "MSTRG.171529.260"; exon_number "2";
chr7	StringTie	exon	6028618	6028697	1000	-	.	gene_id "MSTRG.171529"; transcript_id "MSTRG.171529.260"; exon_number "3";
chr7	StringTie	exon	6028918	6029032	1000	-	.	gene_id "MSTRG.171529"; transcript_id "MSTRG.171529.260"; exon_number "4";
chr7	StringTie	exon	6037424	6037524	1000	-	.	gene_id "MSTRG.171529"; transcript_id "MSTRG.171529.260"; exon_number "5";
chr7	StringTie	exon	6038560	6038671	1000	-	.	gene_id "MSTRG.171529"; transcript_id "MSTRG.171529.260"; exon_number "6";
chr7	StringTie	exon	6040892	6041219	1000	-	.	gene_id "MSTRG.171529"; transcript_id "MSTRG.171529.260"; exon_number "7";
chr7	StringTie	exon	6042933	6042990	1000	-	.	gene_id "MSTRG.171529"; transcript_id "MSTRG.171529.260"; exon_number "8";
chr7	StringTie	exon	6044562	6044661	1000	-	.	gene_id "MSTRG.171529"; transcript_id "MSTRG.171529.260"; exon_number "9";
chr7	StringTie	exon	6046071	6046151	1000	-	.	gene_id "MSTRG.171529"; transcript_id "MSTRG.171529.260"; exon_number "10";
chr7	StringTie	exon	6046992	6047091	1000	-	.	gene_id "MSTRG.171529"; transcript_id "MSTRG.171529.260"; exon_number "11";
chr7	StringTie	exon	6048807	6048844	1000	-	.	gene_id "MSTRG.171529"; transcript_id "MSTRG.171529.260"; exon_number "12";
chr7	StringTie	exon	6049912	6050045	1000	-	.	gene_id "MSTRG.171529"; transcript_id "MSTRG.171529.260"; exon_number "13";
chr7	StringTie	exon	6054546	6054704	1000	-	.	gene_id "MSTRG.171529"; transcript_id "MSTRG.171529.260"; exon_number "14";
chr7	StringTie	exon	6058966	6059213	1000	-	.	gene_id "MSTRG.171529"; transcript_id "MSTRG.171529.260"; exon_number "15";
chr7	StringTie	transcript	6022247	6059097	1000	-	.	gene_id "MSTRG.171529"; transcript_id "MSTRG.171529.261";
chr7	StringTie	exon	6022247	6024801	1000	-	.	gene_id "MSTRG.171529"; transcript_id "MSTRG.171529.261"; exon_number "1";
chr7	StringTie	exon	6026728	6026957	1000	-	.	gene_id "MSTRG.171529"; transcript_id "MSTRG.171529.261"; exon_number "2";
chr7	StringTie	exon	6028615	6028697	1000	-	.	gene_id "MSTRG.171529"; transcript_id "MSTRG.171529.261"; exon_number "3";
chr7	StringTie	exon	6028918	6029032	1000	-	.	gene_id "MSTRG.171529"; transcript_id "MSTRG.171529.261"; exon_number "4";
chr7	StringTie	exon	6037424	6037524	1000	-	.	gene_id "MSTRG.171529"; transcript_id "MSTRG.171529.261"; exon_number "5";
chr7	StringTie	exon	6038560	6038671	1000	-	.	gene_id "MSTRG.171529"; transcript_id "MSTRG.171529.261"; exon_number "6";
chr7	StringTie	exon	6040892	6041219	1000	-	.	gene_id "MSTRG.171529"; transcript_id "MSTRG.171529.261"; exon_number "7";
chr7	StringTie	exon	6042933	6042993	1000	-	.	gene_id "MSTRG.171529"; transcript_id "MSTRG.171529.261"; exon_number "8";
chr7	StringTie	exon	6044562	6044661	1000	-	.	gene_id "MSTRG.171529"; transcript_id "MSTRG.171529.261"; exon_number "9";
chr7	StringTie	exon	6046071	6046151	1000	-	.	gene_id "MSTRG.171529"; transcript_id "MSTRG.171529.261"; exon_number "10";
chr7	StringTie	exon	6046992	6047091	1000	-	.	gene_id "MSTRG.171529"; transcript_id "MSTRG.171529.261"; exon_number "11";
chr7	StringTie	exon	6048807	6048844	1000	-	.	gene_id "MSTRG.171529"; transcript_id "MSTRG.171529.261"; exon_number "12";
chr7	StringTie	exon	6049912	6050045	1000	-	.	gene_id "MSTRG.171529"; transcript_id "MSTRG.171529.261"; exon_number "13";
chr7	StringTie	exon	6054546	6054635	1000	-	.	gene_id "MSTRG.171529"; transcript_id "MSTRG.171529.261"; exon_number "14";
chr7	StringTie	exon	6058966	6059097	1000	-	.	gene_id "MSTRG.171529"; transcript_id "MSTRG.171529.261"; exon_number "15";
chr7	StringTie	transcript	6022247	6059114	1000	-	.	gene_id "MSTRG.171529"; transcript_id "MSTRG.171529.262";
chr7	StringTie	exon	6022247	6024801	1000	-	.	gene_id "MSTRG.171529"; transcript_id "MSTRG.171529.262"; exon_number "1";
chr7	StringTie	exon	6026728	6026957	1000	-	.	gene_id "MSTRG.171529"; transcript_id "MSTRG.171529.262"; exon_number "2";
chr7	StringTie	exon	6028615	6028697	1000	-	.	gene_id "MSTRG.171529"; transcript_id "MSTRG.171529.262"; exon_number "3";
chr7	StringTie	exon	6028918	6029032	1000	-	.	gene_id "MSTRG.171529"; transcript_id "MSTRG.171529.262"; exon_number "4";
chr7	StringTie	exon	6037424	6037524	1000	-	.	gene_id "MSTRG.171529"; transcript_id "MSTRG.171529.262"; exon_number "5";
chr7	StringTie	exon	6038560	6038671	1000	-	.	gene_id "MSTRG.171529"; transcript_id "MSTRG.171529.262"; exon_number "6";
chr7	StringTie	exon	6038918	6039014	1000	-	.	gene_id "MSTRG.171529"; transcript_id "MSTRG.171529.262"; exon_number "7";
chr7	StringTie	exon	6040892	6041219	1000	-	.	gene_id "MSTRG.171529"; transcript_id "MSTRG.171529.262"; exon_number "8";
chr7	StringTie	exon	6042933	6042990	1000	-	.	gene_id "MSTRG.171529"; transcript_id "MSTRG.171529.262"; exon_number "9";
chr7	StringTie	exon	6044562	6044661	1000	-	.	gene_id "MSTRG.171529"; transcript_id "MSTRG.171529.262"; exon_number "10";
chr7	StringTie	exon	6046071	6046151	1000	-	.	gene_id "MSTRG.171529"; transcript_id "MSTRG.171529.262"; exon_number "11";
chr7	StringTie	exon	6046992	6047091	1000	-	.	gene_id "MSTRG.171529"; transcript_id "MSTRG.171529.262"; exon_number "12";
chr7	StringTie	exon	6048807	6048844	1000	-	.	gene_id "MSTRG.171529"; transcript_id "MSTRG.171529.262"; exon_number "13";
chr7	StringTie	exon	6049912	6050045	1000	-	.	gene_id "MSTRG.171529"; transcript_id "MSTRG.171529.262"; exon_number "14";
chr7	StringTie	exon	6054542	6054704	1000	-	.	gene_id "MSTRG.171529"; transcript_id "MSTRG.171529.262"; exon_number "15";
chr7	StringTie	exon	6058966	6059114	1000	-	.	gene_id "MSTRG.171529"; transcript_id "MSTRG.171529.262"; exon_number "16";
chr7	StringTie	transcript	6022249	6047091	1000	-	.	gene_id "MSTRG.171529"; transcript_id "MSTRG.171529.263";
chr7	StringTie	exon	6022249	6024801	1000	-	.	gene_id "MSTRG.171529"; transcript_id "MSTRG.171529.263"; exon_number "1";
chr7	StringTie	exon	6026728	6026961	1000	-	.	gene_id "MSTRG.171529"; transcript_id "MSTRG.171529.263"; exon_number "2";
chr7	StringTie	exon	6028615	6028697	1000	-	.	gene_id "MSTRG.171529"; transcript_id "MSTRG.171529.263"; exon_number "3";
chr7	StringTie	exon	6028918	6029032	1000	-	.	gene_id "MSTRG.171529"; transcript_id "MSTRG.171529.263"; exon_number "4";
chr7	StringTie	exon	6037424	6037524	1000	-	.	gene_id "MSTRG.171529"; transcript_id "MSTRG.171529.263"; exon_number "5";
chr7	StringTie	exon	6038560	6038671	1000	-	.	gene_id "MSTRG.171529"; transcript_id "MSTRG.171529.263"; exon_number "6";
chr7	StringTie	exon	6038918	6041219	1000	-	.	gene_id "MSTRG.171529"; transcript_id "MSTRG.171529.263"; exon_number "7";
chr7	StringTie	exon	6042933	6042993	1000	-	.	gene_id "MSTRG.171529"; transcript_id "MSTRG.171529.263"; exon_number "8";
chr7	StringTie	exon	6044562	6044661	1000	-	.	gene_id "MSTRG.171529"; transcript_id "MSTRG.171529.263"; exon_number "9";
chr7	StringTie	exon	6046071	6046151	1000	-	.	gene_id "MSTRG.171529"; transcript_id "MSTRG.171529.263"; exon_number "10";
chr7	StringTie	exon	6046992	6047091	1000	-	.	gene_id "MSTRG.171529"; transcript_id "MSTRG.171529.263"; exon_number "11";
chr7	StringTie	transcript	6022250	6041215	1000	-	.	gene_id "MSTRG.171529"; transcript_id "MSTRG.171529.264";
chr7	StringTie	exon	6022250	6024801	1000	-	.	gene_id "MSTRG.171529"; transcript_id "MSTRG.171529.264"; exon_number "1";
chr7	StringTie	exon	6026728	6026961	1000	-	.	gene_id "MSTRG.171529"; transcript_id "MSTRG.171529.264"; exon_number "2";
chr7	StringTie	exon	6028615	6028697	1000	-	.	gene_id "MSTRG.171529"; transcript_id "MSTRG.171529.264"; exon_number "3";
chr7	StringTie	exon	6028918	6029032	1000	-	.	gene_id "MSTRG.171529"; transcript_id "MSTRG.171529.264"; exon_number "4";
chr7	StringTie	exon	6037424	6037524	1000	-	.	gene_id "MSTRG.171529"; transcript_id "MSTRG.171529.264"; exon_number "5";
chr7	StringTie	exon	6040892	6041215	1000	-	.	gene_id "MSTRG.171529"; transcript_id "MSTRG.171529.264"; exon_number "6";
chr7	StringTie	transcript	6022250	6059164	1000	-	.	gene_id "MSTRG.171529"; transcript_id "MSTRG.171529.265";
chr7	StringTie	exon	6022250	6024801	1000	-	.	gene_id "MSTRG.171529"; transcript_id "MSTRG.171529.265"; exon_number "1";
chr7	StringTie	exon	6026728	6026961	1000	-	.	gene_id "MSTRG.171529"; transcript_id "MSTRG.171529.265"; exon_number "2";
chr7	StringTie	exon	6028615	6028697	1000	-	.	gene_id "MSTRG.171529"; transcript_id "MSTRG.171529.265"; exon_number "3";
chr7	StringTie	exon	6028918	6029032	1000	-	.	gene_id "MSTRG.171529"; transcript_id "MSTRG.171529.265"; exon_number "4";
chr7	StringTie	exon	6037424	6037524	1000	-	.	gene_id "MSTRG.171529"; transcript_id "MSTRG.171529.265"; exon_number "5";
chr7	StringTie	exon	6038560	6038671	1000	-	.	gene_id "MSTRG.171529"; transcript_id "MSTRG.171529.265"; exon_number "6";
chr7	StringTie	exon	6040839	6041219	1000	-	.	gene_id "MSTRG.171529"; transcript_id "MSTRG.171529.265"; exon_number "7";
chr7	StringTie	exon	6042933	6042993	1000	-	.	gene_id "MSTRG.171529"; transcript_id "MSTRG.171529.265"; exon_number "8";
chr7	StringTie	exon	6044562	6044661	1000	-	.	gene_id "MSTRG.171529"; transcript_id "MSTRG.171529.265"; exon_number "9";
chr7	StringTie	exon	6046071	6046151	1000	-	.	gene_id "MSTRG.171529"; transcript_id "MSTRG.171529.265"; exon_number "10";
chr7	StringTie	exon	6046992	6047091	1000	-	.	gene_id "MSTRG.171529"; transcript_id "MSTRG.171529.265"; exon_number "11";
chr7	StringTie	exon	6048807	6048844	1000	-	.	gene_id "MSTRG.171529"; transcript_id "MSTRG.171529.265"; exon_number "12";
chr7	StringTie	exon	6049912	6050045	1000	-	.	gene_id "MSTRG.171529"; transcript_id "MSTRG.171529.265"; exon_number "13";
chr7	StringTie	exon	6054546	6054704	1000	-	.	gene_id "MSTRG.171529"; transcript_id "MSTRG.171529.265"; exon_number "14";
chr7	StringTie	exon	6058148	6058242	1000	-	.	gene_id "MSTRG.171529"; transcript_id "MSTRG.171529.265"; exon_number "15";
chr7	StringTie	exon	6058966	6059164	1000	-	.	gene_id "MSTRG.171529"; transcript_id "MSTRG.171529.265"; exon_number "16";
chr7	StringTie	transcript	6022251	6059150	1000	-	.	gene_id "MSTRG.171529"; transcript_id "MSTRG.171529.266";
chr7	StringTie	exon	6022251	6024801	1000	-	.	gene_id "MSTRG.171529"; transcript_id "MSTRG.171529.266"; exon_number "1";
chr7	StringTie	exon	6026728	6026961	1000	-	.	gene_id "MSTRG.171529"; transcript_id "MSTRG.171529.266"; exon_number "2";
chr7	StringTie	exon	6028615	6028697	1000	-	.	gene_id "MSTRG.171529"; transcript_id "MSTRG.171529.266"; exon_number "3";
chr7	StringTie	exon	6028918	6029032	1000	-	.	gene_id "MSTRG.171529"; transcript_id "MSTRG.171529.266"; exon_number "4";
chr7	StringTie	exon	6037424	6037524	1000	-	.	gene_id "MSTRG.171529"; transcript_id "MSTRG.171529.266"; exon_number "5";
chr7	StringTie	exon	6038560	6038671	1000	-	.	gene_id "MSTRG.171529"; transcript_id "MSTRG.171529.266"; exon_number "6";
chr7	StringTie	exon	6040892	6041217	1000	-	.	gene_id "MSTRG.171529"; transcript_id "MSTRG.171529.266"; exon_number "7";
chr7	StringTie	exon	6042933	6042990	1000	-	.	gene_id "MSTRG.171529"; transcript_id "MSTRG.171529.266"; exon_number "8";
chr7	StringTie	exon	6044562	6044661	1000	-	.	gene_id "MSTRG.171529"; transcript_id "MSTRG.171529.266"; exon_number "9";
chr7	StringTie	exon	6046071	6046151	1000	-	.	gene_id "MSTRG.171529"; transcript_id "MSTRG.171529.266"; exon_number "10";
chr7	StringTie	exon	6046992	6047091	1000	-	.	gene_id "MSTRG.171529"; transcript_id "MSTRG.171529.266"; exon_number "11";
chr7	StringTie	exon	6048807	6048844	1000	-	.	gene_id "MSTRG.171529"; transcript_id "MSTRG.171529.266"; exon_number "12";
chr7	StringTie	exon	6049912	6050045	1000	-	.	gene_id "MSTRG.171529"; transcript_id "MSTRG.171529.266"; exon_number "13";
chr7	StringTie	exon	6054542	6054704	1000	-	.	gene_id "MSTRG.171529"; transcript_id "MSTRG.171529.266"; exon_number "14";
chr7	StringTie	exon	6058966	6059150	1000	-	.	gene_id "MSTRG.171529"; transcript_id "MSTRG.171529.266"; exon_number "15";
chr7	StringTie	transcript	6022260	6059169	1000	-	.	gene_id "MSTRG.171529"; transcript_id "MSTRG.171529.267";
chr7	StringTie	exon	6022260	6024801	1000	-	.	gene_id "MSTRG.171529"; transcript_id "MSTRG.171529.267"; exon_number "1";
chr7	StringTie	exon	6026728	6026961	1000	-	.	gene_id "MSTRG.171529"; transcript_id "MSTRG.171529.267"; exon_number "2";
chr7	StringTie	exon	6028615	6028697	1000	-	.	gene_id "MSTRG.171529"; transcript_id "MSTRG.171529.267"; exon_number "3";
chr7	StringTie	exon	6028918	6029027	1000	-	.	gene_id "MSTRG.171529"; transcript_id "MSTRG.171529.267"; exon_number "4";
chr7	StringTie	exon	6037424	6037524	1000	-	.	gene_id "MSTRG.171529"; transcript_id "MSTRG.171529.267"; exon_number "5";
chr7	StringTie	exon	6038560	6038671	1000	-	.	gene_id "MSTRG.171529"; transcript_id "MSTRG.171529.267"; exon_number "6";
chr7	StringTie	exon	6040892	6041219	1000	-	.	gene_id "MSTRG.171529"; transcript_id "MSTRG.171529.267"; exon_number "7";
chr7	StringTie	exon	6042933	6042990	1000	-	.	gene_id "MSTRG.171529"; transcript_id "MSTRG.171529.267"; exon_number "8";
chr7	StringTie	exon	6044562	6044661	1000	-	.	gene_id "MSTRG.171529"; transcript_id "MSTRG.171529.267"; exon_number "9";
chr7	StringTie	exon	6046071	6046151	1000	-	.	gene_id "MSTRG.171529"; transcript_id "MSTRG.171529.267"; exon_number "10";
chr7	StringTie	exon	6046777	6047091	1000	-	.	gene_id "MSTRG.171529"; transcript_id "MSTRG.171529.267"; exon_number "11";
chr7	StringTie	exon	6048807	6048844	1000	-	.	gene_id "MSTRG.171529"; transcript_id "MSTRG.171529.267"; exon_number "12";
chr7	StringTie	exon	6049912	6050045	1000	-	.	gene_id "MSTRG.171529"; transcript_id "MSTRG.171529.267"; exon_number "13";
chr7	StringTie	exon	6054546	6054704	1000	-	.	gene_id "MSTRG.171529"; transcript_id "MSTRG.171529.267"; exon_number "14";
chr7	StringTie	exon	6058966	6059169	1000	-	.	gene_id "MSTRG.171529"; transcript_id "MSTRG.171529.267"; exon_number "15";
chr7	StringTie	transcript	6022265	6059075	1000	-	.	gene_id "MSTRG.171529"; transcript_id "MSTRG.171529.268";
chr7	StringTie	exon	6022265	6024801	1000	-	.	gene_id "MSTRG.171529"; transcript_id "MSTRG.171529.268"; exon_number "1";
chr7	StringTie	exon	6026728	6026957	1000	-	.	gene_id "MSTRG.171529"; transcript_id "MSTRG.171529.268"; exon_number "2";
chr7	StringTie	exon	6028615	6028697	1000	-	.	gene_id "MSTRG.171529"; transcript_id "MSTRG.171529.268"; exon_number "3";
chr7	StringTie	exon	6028918	6029032	1000	-	.	gene_id "MSTRG.171529"; transcript_id "MSTRG.171529.268"; exon_number "4";
chr7	StringTie	exon	6037424	6037524	1000	-	.	gene_id "MSTRG.171529"; transcript_id "MSTRG.171529.268"; exon_number "5";
chr7	StringTie	exon	6038560	6038671	1000	-	.	gene_id "MSTRG.171529"; transcript_id "MSTRG.171529.268"; exon_number "6";
chr7	StringTie	exon	6040892	6041219	1000	-	.	gene_id "MSTRG.171529"; transcript_id "MSTRG.171529.268"; exon_number "7";
chr7	StringTie	exon	6042933	6042990	1000	-	.	gene_id "MSTRG.171529"; transcript_id "MSTRG.171529.268"; exon_number "8";
chr7	StringTie	exon	6044562	6044661	1000	-	.	gene_id "MSTRG.171529"; transcript_id "MSTRG.171529.268"; exon_number "9";
chr7	StringTie	exon	6046071	6046151	1000	-	.	gene_id "MSTRG.171529"; transcript_id "MSTRG.171529.268"; exon_number "10";
chr7	StringTie	exon	6046992	6047091	1000	-	.	gene_id "MSTRG.171529"; transcript_id "MSTRG.171529.268"; exon_number "11";
chr7	StringTie	exon	6048807	6048844	1000	-	.	gene_id "MSTRG.171529"; transcript_id "MSTRG.171529.268"; exon_number "12";
chr7	StringTie	exon	6049912	6050045	1000	-	.	gene_id "MSTRG.171529"; transcript_id "MSTRG.171529.268"; exon_number "13";
chr7	StringTie	exon	6054547	6054704	1000	-	.	gene_id "MSTRG.171529"; transcript_id "MSTRG.171529.268"; exon_number "14";
chr7	StringTie	exon	6058966	6059075	1000	-	.	gene_id "MSTRG.171529"; transcript_id "MSTRG.171529.268"; exon_number "15";
chr7	StringTie	transcript	6022265	6059074	1000	-	.	gene_id "MSTRG.171529"; transcript_id "MSTRG.171529.269";
chr7	StringTie	exon	6022265	6024801	1000	-	.	gene_id "MSTRG.171529"; transcript_id "MSTRG.171529.269"; exon_number "1";
chr7	StringTie	exon	6026728	6026961	1000	-	.	gene_id "MSTRG.171529"; transcript_id "MSTRG.171529.269"; exon_number "2";
chr7	StringTie	exon	6028615	6028697	1000	-	.	gene_id "MSTRG.171529"; transcript_id "MSTRG.171529.269"; exon_number "3";
chr7	StringTie	exon	6028918	6028999	1000	-	.	gene_id "MSTRG.171529"; transcript_id "MSTRG.171529.269"; exon_number "4";
chr7	StringTie	exon	6037424	6037524	1000	-	.	gene_id "MSTRG.171529"; transcript_id "MSTRG.171529.269"; exon_number "5";
chr7	StringTie	exon	6038560	6038671	1000	-	.	gene_id "MSTRG.171529"; transcript_id "MSTRG.171529.269"; exon_number "6";
chr7	StringTie	exon	6040892	6041219	1000	-	.	gene_id "MSTRG.171529"; transcript_id "MSTRG.171529.269"; exon_number "7";
chr7	StringTie	exon	6042933	6042990	1000	-	.	gene_id "MSTRG.171529"; transcript_id "MSTRG.171529.269"; exon_number "8";
chr7	StringTie	exon	6044562	6044661	1000	-	.	gene_id "MSTRG.171529"; transcript_id "MSTRG.171529.269"; exon_number "9";
chr7	StringTie	exon	6046071	6046151	1000	-	.	gene_id "MSTRG.171529"; transcript_id "MSTRG.171529.269"; exon_number "10";
chr7	StringTie	exon	6046992	6047091	1000	-	.	gene_id "MSTRG.171529"; transcript_id "MSTRG.171529.269"; exon_number "11";
chr7	StringTie	exon	6048807	6048844	1000	-	.	gene_id "MSTRG.171529"; transcript_id "MSTRG.171529.269"; exon_number "12";
chr7	StringTie	exon	6049912	6050045	1000	-	.	gene_id "MSTRG.171529"; transcript_id "MSTRG.171529.269"; exon_number "13";
chr7	StringTie	exon	6054546	6054635	1000	-	.	gene_id "MSTRG.171529"; transcript_id "MSTRG.171529.269"; exon_number "14";
chr7	StringTie	exon	6058966	6059074	1000	-	.	gene_id "MSTRG.171529"; transcript_id "MSTRG.171529.269"; exon_number "15";
chr7	StringTie	transcript	5970836	6009183	1000	-	.	gene_id "MSTRG.171529"; transcript_id "MSTRG.171529.27";
chr7	StringTie	exon	5970836	5973542	1000	-	.	gene_id "MSTRG.171529"; transcript_id "MSTRG.171529.27"; exon_number "1";
chr7	StringTie	exon	5977588	5977757	1000	-	.	gene_id "MSTRG.171529"; transcript_id "MSTRG.171529.27"; exon_number "2";
chr7	StringTie	exon	5978596	5978696	1000	-	.	gene_id "MSTRG.171529"; transcript_id "MSTRG.171529.27"; exon_number "3";
chr7	StringTie	exon	5982824	5982991	1000	-	.	gene_id "MSTRG.171529"; transcript_id "MSTRG.171529.27"; exon_number "4";
chr7	StringTie	exon	5986759	5987620	1000	-	.	gene_id "MSTRG.171529"; transcript_id "MSTRG.171529.27"; exon_number "5";
chr7	StringTie	exon	5989800	5989955	1000	-	.	gene_id "MSTRG.171529"; transcript_id "MSTRG.171529.27"; exon_number "6";
chr7	StringTie	exon	5991973	5992057	1000	-	.	gene_id "MSTRG.171529"; transcript_id "MSTRG.171529.27"; exon_number "7";
chr7	StringTie	exon	5995534	5995633	1000	-	.	gene_id "MSTRG.171529"; transcript_id "MSTRG.171529.27"; exon_number "8";
chr7	StringTie	exon	5997326	5997423	1000	-	.	gene_id "MSTRG.171529"; transcript_id "MSTRG.171529.27"; exon_number "9";
chr7	StringTie	exon	5999108	5999226	1000	-	.	gene_id "MSTRG.171529"; transcript_id "MSTRG.171529.27"; exon_number "10";
chr7	StringTie	exon	6002453	6002636	1000	-	.	gene_id "MSTRG.171529"; transcript_id "MSTRG.171529.27"; exon_number "11";
chr7	StringTie	exon	6003690	6003792	1000	-	.	gene_id "MSTRG.171529"; transcript_id "MSTRG.171529.27"; exon_number "12";
chr7	StringTie	exon	6003972	6004058	1000	-	.	gene_id "MSTRG.171529"; transcript_id "MSTRG.171529.27"; exon_number "13";
chr7	StringTie	exon	6005892	6006031	1000	-	.	gene_id "MSTRG.171529"; transcript_id "MSTRG.171529.27"; exon_number "14";
chr7	StringTie	exon	6008807	6009183	1000	-	.	gene_id "MSTRG.171529"; transcript_id "MSTRG.171529.27"; exon_number "15";
chr7	StringTie	transcript	6022283	6059169	1000	-	.	gene_id "MSTRG.171529"; transcript_id "MSTRG.171529.270";
chr7	StringTie	exon	6022283	6024801	1000	-	.	gene_id "MSTRG.171529"; transcript_id "MSTRG.171529.270"; exon_number "1";
chr7	StringTie	exon	6026435	6026957	1000	-	.	gene_id "MSTRG.171529"; transcript_id "MSTRG.171529.270"; exon_number "2";
chr7	StringTie	exon	6028615	6028697	1000	-	.	gene_id "MSTRG.171529"; transcript_id "MSTRG.171529.270"; exon_number "3";
chr7	StringTie	exon	6028918	6029032	1000	-	.	gene_id "MSTRG.171529"; transcript_id "MSTRG.171529.270"; exon_number "4";
chr7	StringTie	exon	6037424	6037524	1000	-	.	gene_id "MSTRG.171529"; transcript_id "MSTRG.171529.270"; exon_number "5";
chr7	StringTie	exon	6038560	6038671	1000	-	.	gene_id "MSTRG.171529"; transcript_id "MSTRG.171529.270"; exon_number "6";
chr7	StringTie	exon	6038918	6039014	1000	-	.	gene_id "MSTRG.171529"; transcript_id "MSTRG.171529.270"; exon_number "7";
chr7	StringTie	exon	6040892	6041219	1000	-	.	gene_id "MSTRG.171529"; transcript_id "MSTRG.171529.270"; exon_number "8";
chr7	StringTie	exon	6042933	6042990	1000	-	.	gene_id "MSTRG.171529"; transcript_id "MSTRG.171529.270"; exon_number "9";
chr7	StringTie	exon	6044562	6044661	1000	-	.	gene_id "MSTRG.171529"; transcript_id "MSTRG.171529.270"; exon_number "10";
chr7	StringTie	exon	6046071	6046151	1000	-	.	gene_id "MSTRG.171529"; transcript_id "MSTRG.171529.270"; exon_number "11";
chr7	StringTie	exon	6046777	6047091	1000	-	.	gene_id "MSTRG.171529"; transcript_id "MSTRG.171529.270"; exon_number "12";
chr7	StringTie	exon	6048807	6048844	1000	-	.	gene_id "MSTRG.171529"; transcript_id "MSTRG.171529.270"; exon_number "13";
chr7	StringTie	exon	6049912	6050045	1000	-	.	gene_id "MSTRG.171529"; transcript_id "MSTRG.171529.270"; exon_number "14";
chr7	StringTie	exon	6054546	6054704	1000	-	.	gene_id "MSTRG.171529"; transcript_id "MSTRG.171529.270"; exon_number "15";
chr7	StringTie	exon	6058966	6059169	1000	-	.	gene_id "MSTRG.171529"; transcript_id "MSTRG.171529.270"; exon_number "16";
chr7	StringTie	transcript	6022290	6059104	1000	-	.	gene_id "MSTRG.171529"; transcript_id "MSTRG.171529.271";
chr7	StringTie	exon	6022290	6023385	1000	-	.	gene_id "MSTRG.171529"; transcript_id "MSTRG.171529.271"; exon_number "1";
chr7	StringTie	exon	6023553	6024801	1000	-	.	gene_id "MSTRG.171529"; transcript_id "MSTRG.171529.271"; exon_number "2";
chr7	StringTie	exon	6026728	6026961	1000	-	.	gene_id "MSTRG.171529"; transcript_id "MSTRG.171529.271"; exon_number "3";
chr7	StringTie	exon	6028615	6028697	1000	-	.	gene_id "MSTRG.171529"; transcript_id "MSTRG.171529.271"; exon_number "4";
chr7	StringTie	exon	6028918	6029032	1000	-	.	gene_id "MSTRG.171529"; transcript_id "MSTRG.171529.271"; exon_number "5";
chr7	StringTie	exon	6037424	6037524	1000	-	.	gene_id "MSTRG.171529"; transcript_id "MSTRG.171529.271"; exon_number "6";
chr7	StringTie	exon	6038560	6038671	1000	-	.	gene_id "MSTRG.171529"; transcript_id "MSTRG.171529.271"; exon_number "7";
chr7	StringTie	exon	6040892	6041219	1000	-	.	gene_id "MSTRG.171529"; transcript_id "MSTRG.171529.271"; exon_number "8";
chr7	StringTie	exon	6042933	6042990	1000	-	.	gene_id "MSTRG.171529"; transcript_id "MSTRG.171529.271"; exon_number "9";
chr7	StringTie	exon	6044562	6044661	1000	-	.	gene_id "MSTRG.171529"; transcript_id "MSTRG.171529.271"; exon_number "10";
chr7	StringTie	exon	6046071	6046151	1000	-	.	gene_id "MSTRG.171529"; transcript_id "MSTRG.171529.271"; exon_number "11";
chr7	StringTie	exon	6046992	6047091	1000	-	.	gene_id "MSTRG.171529"; transcript_id "MSTRG.171529.271"; exon_number "12";
chr7	StringTie	exon	6048807	6048832	1000	-	.	gene_id "MSTRG.171529"; transcript_id "MSTRG.171529.271"; exon_number "13";
chr7	StringTie	exon	6049912	6050045	1000	-	.	gene_id "MSTRG.171529"; transcript_id "MSTRG.171529.271"; exon_number "14";
chr7	StringTie	exon	6054546	6054704	1000	-	.	gene_id "MSTRG.171529"; transcript_id "MSTRG.171529.271"; exon_number "15";
chr7	StringTie	exon	6058148	6058242	1000	-	.	gene_id "MSTRG.171529"; transcript_id "MSTRG.171529.271"; exon_number "16";
chr7	StringTie	exon	6058966	6059104	1000	-	.	gene_id "MSTRG.171529"; transcript_id "MSTRG.171529.271"; exon_number "17";
chr7	StringTie	transcript	6023326	6048846	1000	-	.	gene_id "MSTRG.171529"; transcript_id "MSTRG.171529.273";
chr7	StringTie	exon	6023326	6024801	1000	-	.	gene_id "MSTRG.171529"; transcript_id "MSTRG.171529.273"; exon_number "1";
chr7	StringTie	exon	6026728	6026961	1000	-	.	gene_id "MSTRG.171529"; transcript_id "MSTRG.171529.273"; exon_number "2";
chr7	StringTie	exon	6028615	6028697	1000	-	.	gene_id "MSTRG.171529"; transcript_id "MSTRG.171529.273"; exon_number "3";
chr7	StringTie	exon	6028918	6029032	1000	-	.	gene_id "MSTRG.171529"; transcript_id "MSTRG.171529.273"; exon_number "4";
chr7	StringTie	exon	6037424	6037524	1000	-	.	gene_id "MSTRG.171529"; transcript_id "MSTRG.171529.273"; exon_number "5";
chr7	StringTie	exon	6038560	6038671	1000	-	.	gene_id "MSTRG.171529"; transcript_id "MSTRG.171529.273"; exon_number "6";
chr7	StringTie	exon	6038918	6039035	1000	-	.	gene_id "MSTRG.171529"; transcript_id "MSTRG.171529.273"; exon_number "7";
chr7	StringTie	exon	6040892	6041219	1000	-	.	gene_id "MSTRG.171529"; transcript_id "MSTRG.171529.273"; exon_number "8";
chr7	StringTie	exon	6042933	6042993	1000	-	.	gene_id "MSTRG.171529"; transcript_id "MSTRG.171529.273"; exon_number "9";
chr7	StringTie	exon	6044562	6044661	1000	-	.	gene_id "MSTRG.171529"; transcript_id "MSTRG.171529.273"; exon_number "10";
chr7	StringTie	exon	6046071	6046151	1000	-	.	gene_id "MSTRG.171529"; transcript_id "MSTRG.171529.273"; exon_number "11";
chr7	StringTie	exon	6046992	6047091	1000	-	.	gene_id "MSTRG.171529"; transcript_id "MSTRG.171529.273"; exon_number "12";
chr7	StringTie	exon	6048807	6048846	1000	-	.	gene_id "MSTRG.171529"; transcript_id "MSTRG.171529.273"; exon_number "13";
chr7	StringTie	transcript	6023464	6059080	1000	-	.	gene_id "MSTRG.171529"; transcript_id "MSTRG.171529.274";
chr7	StringTie	exon	6023464	6024801	1000	-	.	gene_id "MSTRG.171529"; transcript_id "MSTRG.171529.274"; exon_number "1";
chr7	StringTie	exon	6026728	6026961	1000	-	.	gene_id "MSTRG.171529"; transcript_id "MSTRG.171529.274"; exon_number "2";
chr7	StringTie	exon	6028615	6028697	1000	-	.	gene_id "MSTRG.171529"; transcript_id "MSTRG.171529.274"; exon_number "3";
chr7	StringTie	exon	6028918	6028999	1000	-	.	gene_id "MSTRG.171529"; transcript_id "MSTRG.171529.274"; exon_number "4";
chr7	StringTie	exon	6037424	6037524	1000	-	.	gene_id "MSTRG.171529"; transcript_id "MSTRG.171529.274"; exon_number "5";
chr7	StringTie	exon	6038560	6038671	1000	-	.	gene_id "MSTRG.171529"; transcript_id "MSTRG.171529.274"; exon_number "6";
chr7	StringTie	exon	6040892	6041219	1000	-	.	gene_id "MSTRG.171529"; transcript_id "MSTRG.171529.274"; exon_number "7";
chr7	StringTie	exon	6042933	6042990	1000	-	.	gene_id "MSTRG.171529"; transcript_id "MSTRG.171529.274"; exon_number "8";
chr7	StringTie	exon	6044562	6044661	1000	-	.	gene_id "MSTRG.171529"; transcript_id "MSTRG.171529.274"; exon_number "9";
chr7	StringTie	exon	6046071	6046151	1000	-	.	gene_id "MSTRG.171529"; transcript_id "MSTRG.171529.274"; exon_number "10";
chr7	StringTie	exon	6046992	6047091	1000	-	.	gene_id "MSTRG.171529"; transcript_id "MSTRG.171529.274"; exon_number "11";
chr7	StringTie	exon	6048807	6048844	1000	-	.	gene_id "MSTRG.171529"; transcript_id "MSTRG.171529.274"; exon_number "12";
chr7	StringTie	exon	6049912	6050045	1000	-	.	gene_id "MSTRG.171529"; transcript_id "MSTRG.171529.274"; exon_number "13";
chr7	StringTie	exon	6054546	6054704	1000	-	.	gene_id "MSTRG.171529"; transcript_id "MSTRG.171529.274"; exon_number "14";
chr7	StringTie	exon	6058788	6059080	1000	-	.	gene_id "MSTRG.171529"; transcript_id "MSTRG.171529.274"; exon_number "15";
chr7	StringTie	transcript	6023511	6059086	1000	-	.	gene_id "MSTRG.171529"; transcript_id "MSTRG.171529.275";
chr7	StringTie	exon	6023511	6024801	1000	-	.	gene_id "MSTRG.171529"; transcript_id "MSTRG.171529.275"; exon_number "1";
chr7	StringTie	exon	6026728	6026961	1000	-	.	gene_id "MSTRG.171529"; transcript_id "MSTRG.171529.275"; exon_number "2";
chr7	StringTie	exon	6028615	6028697	1000	-	.	gene_id "MSTRG.171529"; transcript_id "MSTRG.171529.275"; exon_number "3";
chr7	StringTie	exon	6028918	6029032	1000	-	.	gene_id "MSTRG.171529"; transcript_id "MSTRG.171529.275"; exon_number "4";
chr7	StringTie	exon	6037424	6037524	1000	-	.	gene_id "MSTRG.171529"; transcript_id "MSTRG.171529.275"; exon_number "5";
chr7	StringTie	exon	6038560	6038671	1000	-	.	gene_id "MSTRG.171529"; transcript_id "MSTRG.171529.275"; exon_number "6";
chr7	StringTie	exon	6040892	6041219	1000	-	.	gene_id "MSTRG.171529"; transcript_id "MSTRG.171529.275"; exon_number "7";
chr7	StringTie	exon	6042933	6042990	1000	-	.	gene_id "MSTRG.171529"; transcript_id "MSTRG.171529.275"; exon_number "8";
chr7	StringTie	exon	6044562	6044661	1000	-	.	gene_id "MSTRG.171529"; transcript_id "MSTRG.171529.275"; exon_number "9";
chr7	StringTie	exon	6046071	6046151	1000	-	.	gene_id "MSTRG.171529"; transcript_id "MSTRG.171529.275"; exon_number "10";
chr7	StringTie	exon	6046992	6047091	1000	-	.	gene_id "MSTRG.171529"; transcript_id "MSTRG.171529.275"; exon_number "11";
chr7	StringTie	exon	6048807	6048844	1000	-	.	gene_id "MSTRG.171529"; transcript_id "MSTRG.171529.275"; exon_number "12";
chr7	StringTie	exon	6049912	6049993	1000	-	.	gene_id "MSTRG.171529"; transcript_id "MSTRG.171529.275"; exon_number "13";
chr7	StringTie	exon	6054546	6054635	1000	-	.	gene_id "MSTRG.171529"; transcript_id "MSTRG.171529.275"; exon_number "14";
chr7	StringTie	exon	6058966	6059086	1000	-	.	gene_id "MSTRG.171529"; transcript_id "MSTRG.171529.275"; exon_number "15";
chr7	StringTie	transcript	6023519	6046313	1000	-	.	gene_id "MSTRG.171529"; transcript_id "MSTRG.171529.276";
chr7	StringTie	exon	6023519	6024801	1000	-	.	gene_id "MSTRG.171529"; transcript_id "MSTRG.171529.276"; exon_number "1";
chr7	StringTie	exon	6026728	6026961	1000	-	.	gene_id "MSTRG.171529"; transcript_id "MSTRG.171529.276"; exon_number "2";
chr7	StringTie	exon	6028615	6028697	1000	-	.	gene_id "MSTRG.171529"; transcript_id "MSTRG.171529.276"; exon_number "3";
chr7	StringTie	exon	6028918	6029032	1000	-	.	gene_id "MSTRG.171529"; transcript_id "MSTRG.171529.276"; exon_number "4";
chr7	StringTie	exon	6037424	6037524	1000	-	.	gene_id "MSTRG.171529"; transcript_id "MSTRG.171529.276"; exon_number "5";
chr7	StringTie	exon	6038560	6038671	1000	-	.	gene_id "MSTRG.171529"; transcript_id "MSTRG.171529.276"; exon_number "6";
chr7	StringTie	exon	6038918	6039035	1000	-	.	gene_id "MSTRG.171529"; transcript_id "MSTRG.171529.276"; exon_number "7";
chr7	StringTie	exon	6040892	6041219	1000	-	.	gene_id "MSTRG.171529"; transcript_id "MSTRG.171529.276"; exon_number "8";
chr7	StringTie	exon	6042933	6042990	1000	-	.	gene_id "MSTRG.171529"; transcript_id "MSTRG.171529.276"; exon_number "9";
chr7	StringTie	exon	6044562	6044661	1000	-	.	gene_id "MSTRG.171529"; transcript_id "MSTRG.171529.276"; exon_number "10";
chr7	StringTie	exon	6046071	6046151	1000	-	.	gene_id "MSTRG.171529"; transcript_id "MSTRG.171529.276"; exon_number "11";
chr7	StringTie	exon	6046286	6046313	1000	-	.	gene_id "MSTRG.171529"; transcript_id "MSTRG.171529.276"; exon_number "12";
chr7	StringTie	transcript	6023524	6059241	1000	-	.	gene_id "MSTRG.171529"; transcript_id "MSTRG.171529.277";
chr7	StringTie	exon	6023524	6024801	1000	-	.	gene_id "MSTRG.171529"; transcript_id "MSTRG.171529.277"; exon_number "1";
chr7	StringTie	exon	6026728	6026961	1000	-	.	gene_id "MSTRG.171529"; transcript_id "MSTRG.171529.277"; exon_number "2";
chr7	StringTie	exon	6028615	6028697	1000	-	.	gene_id "MSTRG.171529"; transcript_id "MSTRG.171529.277"; exon_number "3";
chr7	StringTie	exon	6028918	6029032	1000	-	.	gene_id "MSTRG.171529"; transcript_id "MSTRG.171529.277"; exon_number "4";
chr7	StringTie	exon	6037424	6037524	1000	-	.	gene_id "MSTRG.171529"; transcript_id "MSTRG.171529.277"; exon_number "5";
chr7	StringTie	exon	6038560	6038665	1000	-	.	gene_id "MSTRG.171529"; transcript_id "MSTRG.171529.277"; exon_number "6";
chr7	StringTie	exon	6040892	6041219	1000	-	.	gene_id "MSTRG.171529"; transcript_id "MSTRG.171529.277"; exon_number "7";
chr7	StringTie	exon	6042933	6042990	1000	-	.	gene_id "MSTRG.171529"; transcript_id "MSTRG.171529.277"; exon_number "8";
chr7	StringTie	exon	6044562	6044661	1000	-	.	gene_id "MSTRG.171529"; transcript_id "MSTRG.171529.277"; exon_number "9";
chr7	StringTie	exon	6046071	6046151	1000	-	.	gene_id "MSTRG.171529"; transcript_id "MSTRG.171529.277"; exon_number "10";
chr7	StringTie	exon	6046992	6047091	1000	-	.	gene_id "MSTRG.171529"; transcript_id "MSTRG.171529.277"; exon_number "11";
chr7	StringTie	exon	6048807	6048844	1000	-	.	gene_id "MSTRG.171529"; transcript_id "MSTRG.171529.277"; exon_number "12";
chr7	StringTie	exon	6049912	6050045	1000	-	.	gene_id "MSTRG.171529"; transcript_id "MSTRG.171529.277"; exon_number "13";
chr7	StringTie	exon	6054547	6054704	1000	-	.	gene_id "MSTRG.171529"; transcript_id "MSTRG.171529.277"; exon_number "14";
chr7	StringTie	exon	6058966	6059241	1000	-	.	gene_id "MSTRG.171529"; transcript_id "MSTRG.171529.277"; exon_number "15";
chr7	StringTie	transcript	6023536	6059090	1000	-	.	gene_id "MSTRG.171529"; transcript_id "MSTRG.171529.278";
chr7	StringTie	exon	6023536	6024801	1000	-	.	gene_id "MSTRG.171529"; transcript_id "MSTRG.171529.278"; exon_number "1";
chr7	StringTie	exon	6026728	6026957	1000	-	.	gene_id "MSTRG.171529"; transcript_id "MSTRG.171529.278"; exon_number "2";
chr7	StringTie	exon	6028615	6028697	1000	-	.	gene_id "MSTRG.171529"; transcript_id "MSTRG.171529.278"; exon_number "3";
chr7	StringTie	exon	6028918	6029032	1000	-	.	gene_id "MSTRG.171529"; transcript_id "MSTRG.171529.278"; exon_number "4";
chr7	StringTie	exon	6037424	6037524	1000	-	.	gene_id "MSTRG.171529"; transcript_id "MSTRG.171529.278"; exon_number "5";
chr7	StringTie	exon	6038560	6038671	1000	-	.	gene_id "MSTRG.171529"; transcript_id "MSTRG.171529.278"; exon_number "6";
chr7	StringTie	exon	6040892	6041219	1000	-	.	gene_id "MSTRG.171529"; transcript_id "MSTRG.171529.278"; exon_number "7";
chr7	StringTie	exon	6042933	6042990	1000	-	.	gene_id "MSTRG.171529"; transcript_id "MSTRG.171529.278"; exon_number "8";
chr7	StringTie	exon	6044562	6044661	1000	-	.	gene_id "MSTRG.171529"; transcript_id "MSTRG.171529.278"; exon_number "9";
chr7	StringTie	exon	6046071	6046151	1000	-	.	gene_id "MSTRG.171529"; transcript_id "MSTRG.171529.278"; exon_number "10";
chr7	StringTie	exon	6046992	6047090	1000	-	.	gene_id "MSTRG.171529"; transcript_id "MSTRG.171529.278"; exon_number "11";
chr7	StringTie	exon	6048808	6048844	1000	-	.	gene_id "MSTRG.171529"; transcript_id "MSTRG.171529.278"; exon_number "12";
chr7	StringTie	exon	6049912	6050045	1000	-	.	gene_id "MSTRG.171529"; transcript_id "MSTRG.171529.278"; exon_number "13";
chr7	StringTie	exon	6054546	6054704	1000	-	.	gene_id "MSTRG.171529"; transcript_id "MSTRG.171529.278"; exon_number "14";
chr7	StringTie	exon	6058966	6059090	1000	-	.	gene_id "MSTRG.171529"; transcript_id "MSTRG.171529.278"; exon_number "15";
chr7	StringTie	transcript	6023545	6059246	1000	-	.	gene_id "MSTRG.171529"; transcript_id "MSTRG.171529.279";
chr7	StringTie	exon	6023545	6024783	1000	-	.	gene_id "MSTRG.171529"; transcript_id "MSTRG.171529.279"; exon_number "1";
chr7	StringTie	exon	6026728	6026961	1000	-	.	gene_id "MSTRG.171529"; transcript_id "MSTRG.171529.279"; exon_number "2";
chr7	StringTie	exon	6028615	6028697	1000	-	.	gene_id "MSTRG.171529"; transcript_id "MSTRG.171529.279"; exon_number "3";
chr7	StringTie	exon	6028918	6029032	1000	-	.	gene_id "MSTRG.171529"; transcript_id "MSTRG.171529.279"; exon_number "4";
chr7	StringTie	exon	6037424	6037524	1000	-	.	gene_id "MSTRG.171529"; transcript_id "MSTRG.171529.279"; exon_number "5";
chr7	StringTie	exon	6038560	6038671	1000	-	.	gene_id "MSTRG.171529"; transcript_id "MSTRG.171529.279"; exon_number "6";
chr7	StringTie	exon	6040892	6041219	1000	-	.	gene_id "MSTRG.171529"; transcript_id "MSTRG.171529.279"; exon_number "7";
chr7	StringTie	exon	6042933	6042990	1000	-	.	gene_id "MSTRG.171529"; transcript_id "MSTRG.171529.279"; exon_number "8";
chr7	StringTie	exon	6044562	6044661	1000	-	.	gene_id "MSTRG.171529"; transcript_id "MSTRG.171529.279"; exon_number "9";
chr7	StringTie	exon	6046071	6046151	1000	-	.	gene_id "MSTRG.171529"; transcript_id "MSTRG.171529.279"; exon_number "10";
chr7	StringTie	exon	6046992	6047091	1000	-	.	gene_id "MSTRG.171529"; transcript_id "MSTRG.171529.279"; exon_number "11";
chr7	StringTie	exon	6048807	6048844	1000	-	.	gene_id "MSTRG.171529"; transcript_id "MSTRG.171529.279"; exon_number "12";
chr7	StringTie	exon	6049912	6050045	1000	-	.	gene_id "MSTRG.171529"; transcript_id "MSTRG.171529.279"; exon_number "13";
chr7	StringTie	exon	6054546	6054704	1000	-	.	gene_id "MSTRG.171529"; transcript_id "MSTRG.171529.279"; exon_number "14";
chr7	StringTie	exon	6058966	6059246	1000	-	.	gene_id "MSTRG.171529"; transcript_id "MSTRG.171529.279"; exon_number "15";
chr7	StringTie	transcript	5970840	6009150	1000	-	.	gene_id "MSTRG.171529"; transcript_id "MSTRG.171529.28";
chr7	StringTie	exon	5970840	5973542	1000	-	.	gene_id "MSTRG.171529"; transcript_id "MSTRG.171529.28"; exon_number "1";
chr7	StringTie	exon	5977588	5977757	1000	-	.	gene_id "MSTRG.171529"; transcript_id "MSTRG.171529.28"; exon_number "2";
chr7	StringTie	exon	5978596	5978696	1000	-	.	gene_id "MSTRG.171529"; transcript_id "MSTRG.171529.28"; exon_number "3";
chr7	StringTie	exon	5982824	5982991	1000	-	.	gene_id "MSTRG.171529"; transcript_id "MSTRG.171529.28"; exon_number "4";
chr7	StringTie	exon	5986759	5987620	1000	-	.	gene_id "MSTRG.171529"; transcript_id "MSTRG.171529.28"; exon_number "5";
chr7	StringTie	exon	5989800	5989955	1000	-	.	gene_id "MSTRG.171529"; transcript_id "MSTRG.171529.28"; exon_number "6";
chr7	StringTie	exon	5991973	5992057	1000	-	.	gene_id "MSTRG.171529"; transcript_id "MSTRG.171529.28"; exon_number "7";
chr7	StringTie	exon	5995534	5995633	1000	-	.	gene_id "MSTRG.171529"; transcript_id "MSTRG.171529.28"; exon_number "8";
chr7	StringTie	exon	5997326	5997423	1000	-	.	gene_id "MSTRG.171529"; transcript_id "MSTRG.171529.28"; exon_number "9";
chr7	StringTie	exon	5999108	5999223	1000	-	.	gene_id "MSTRG.171529"; transcript_id "MSTRG.171529.28"; exon_number "10";
chr7	StringTie	exon	6002453	6002636	1000	-	.	gene_id "MSTRG.171529"; transcript_id "MSTRG.171529.28"; exon_number "11";
chr7	StringTie	exon	6003690	6003792	1000	-	.	gene_id "MSTRG.171529"; transcript_id "MSTRG.171529.28"; exon_number "12";
chr7	StringTie	exon	6003972	6004058	1000	-	.	gene_id "MSTRG.171529"; transcript_id "MSTRG.171529.28"; exon_number "13";
chr7	StringTie	exon	6005892	6006031	1000	-	.	gene_id "MSTRG.171529"; transcript_id "MSTRG.171529.28"; exon_number "14";
chr7	StringTie	exon	6008997	6009150	1000	-	.	gene_id "MSTRG.171529"; transcript_id "MSTRG.171529.28"; exon_number "15";
chr7	StringTie	transcript	6023548	6059100	1000	-	.	gene_id "MSTRG.171529"; transcript_id "MSTRG.171529.280";
chr7	StringTie	exon	6023548	6024801	1000	-	.	gene_id "MSTRG.171529"; transcript_id "MSTRG.171529.280"; exon_number "1";
chr7	StringTie	exon	6026728	6026961	1000	-	.	gene_id "MSTRG.171529"; transcript_id "MSTRG.171529.280"; exon_number "2";
chr7	StringTie	exon	6028615	6028697	1000	-	.	gene_id "MSTRG.171529"; transcript_id "MSTRG.171529.280"; exon_number "3";
chr7	StringTie	exon	6028918	6029032	1000	-	.	gene_id "MSTRG.171529"; transcript_id "MSTRG.171529.280"; exon_number "4";
chr7	StringTie	exon	6037424	6037524	1000	-	.	gene_id "MSTRG.171529"; transcript_id "MSTRG.171529.280"; exon_number "5";
chr7	StringTie	exon	6038560	6038671	1000	-	.	gene_id "MSTRG.171529"; transcript_id "MSTRG.171529.280"; exon_number "6";
chr7	StringTie	exon	6040892	6041219	1000	-	.	gene_id "MSTRG.171529"; transcript_id "MSTRG.171529.280"; exon_number "7";
chr7	StringTie	exon	6042933	6042990	1000	-	.	gene_id "MSTRG.171529"; transcript_id "MSTRG.171529.280"; exon_number "8";
chr7	StringTie	exon	6044562	6044661	1000	-	.	gene_id "MSTRG.171529"; transcript_id "MSTRG.171529.280"; exon_number "9";
chr7	StringTie	exon	6046071	6046151	1000	-	.	gene_id "MSTRG.171529"; transcript_id "MSTRG.171529.280"; exon_number "10";
chr7	StringTie	exon	6046992	6047091	1000	-	.	gene_id "MSTRG.171529"; transcript_id "MSTRG.171529.280"; exon_number "11";
chr7	StringTie	exon	6048807	6048844	1000	-	.	gene_id "MSTRG.171529"; transcript_id "MSTRG.171529.280"; exon_number "12";
chr7	StringTie	exon	6049912	6050045	1000	-	.	gene_id "MSTRG.171529"; transcript_id "MSTRG.171529.280"; exon_number "13";
chr7	StringTie	exon	6054547	6054704	1000	-	.	gene_id "MSTRG.171529"; transcript_id "MSTRG.171529.280"; exon_number "14";
chr7	StringTie	exon	6058788	6059100	1000	-	.	gene_id "MSTRG.171529"; transcript_id "MSTRG.171529.280"; exon_number "15";
chr7	StringTie	transcript	6023556	6059114	1000	-	.	gene_id "MSTRG.171529"; transcript_id "MSTRG.171529.281";
chr7	StringTie	exon	6023556	6024801	1000	-	.	gene_id "MSTRG.171529"; transcript_id "MSTRG.171529.281"; exon_number "1";
chr7	StringTie	exon	6026728	6026961	1000	-	.	gene_id "MSTRG.171529"; transcript_id "MSTRG.171529.281"; exon_number "2";
chr7	StringTie	exon	6028615	6028697	1000	-	.	gene_id "MSTRG.171529"; transcript_id "MSTRG.171529.281"; exon_number "3";
chr7	StringTie	exon	6028918	6028999	1000	-	.	gene_id "MSTRG.171529"; transcript_id "MSTRG.171529.281"; exon_number "4";
chr7	StringTie	exon	6037424	6037524	1000	-	.	gene_id "MSTRG.171529"; transcript_id "MSTRG.171529.281"; exon_number "5";
chr7	StringTie	exon	6038560	6038671	1000	-	.	gene_id "MSTRG.171529"; transcript_id "MSTRG.171529.281"; exon_number "6";
chr7	StringTie	exon	6040892	6041219	1000	-	.	gene_id "MSTRG.171529"; transcript_id "MSTRG.171529.281"; exon_number "7";
chr7	StringTie	exon	6042933	6042990	1000	-	.	gene_id "MSTRG.171529"; transcript_id "MSTRG.171529.281"; exon_number "8";
chr7	StringTie	exon	6044562	6044661	1000	-	.	gene_id "MSTRG.171529"; transcript_id "MSTRG.171529.281"; exon_number "9";
chr7	StringTie	exon	6046071	6046151	1000	-	.	gene_id "MSTRG.171529"; transcript_id "MSTRG.171529.281"; exon_number "10";
chr7	StringTie	exon	6046992	6047091	1000	-	.	gene_id "MSTRG.171529"; transcript_id "MSTRG.171529.281"; exon_number "11";
chr7	StringTie	exon	6048807	6048844	1000	-	.	gene_id "MSTRG.171529"; transcript_id "MSTRG.171529.281"; exon_number "12";
chr7	StringTie	exon	6049912	6050045	1000	-	.	gene_id "MSTRG.171529"; transcript_id "MSTRG.171529.281"; exon_number "13";
chr7	StringTie	exon	6054546	6054704	1000	-	.	gene_id "MSTRG.171529"; transcript_id "MSTRG.171529.281"; exon_number "14";
chr7	StringTie	exon	6058148	6058242	1000	-	.	gene_id "MSTRG.171529"; transcript_id "MSTRG.171529.281"; exon_number "15";
chr7	StringTie	exon	6058966	6059114	1000	-	.	gene_id "MSTRG.171529"; transcript_id "MSTRG.171529.281"; exon_number "16";
chr7	StringTie	transcript	6023558	6059089	1000	-	.	gene_id "MSTRG.171529"; transcript_id "MSTRG.171529.282";
chr7	StringTie	exon	6023558	6024801	1000	-	.	gene_id "MSTRG.171529"; transcript_id "MSTRG.171529.282"; exon_number "1";
chr7	StringTie	exon	6026728	6026957	1000	-	.	gene_id "MSTRG.171529"; transcript_id "MSTRG.171529.282"; exon_number "2";
chr7	StringTie	exon	6028615	6028697	1000	-	.	gene_id "MSTRG.171529"; transcript_id "MSTRG.171529.282"; exon_number "3";
chr7	StringTie	exon	6028918	6029032	1000	-	.	gene_id "MSTRG.171529"; transcript_id "MSTRG.171529.282"; exon_number "4";
chr7	StringTie	exon	6037424	6037524	1000	-	.	gene_id "MSTRG.171529"; transcript_id "MSTRG.171529.282"; exon_number "5";
chr7	StringTie	exon	6038560	6038665	1000	-	.	gene_id "MSTRG.171529"; transcript_id "MSTRG.171529.282"; exon_number "6";
chr7	StringTie	exon	6040892	6041219	1000	-	.	gene_id "MSTRG.171529"; transcript_id "MSTRG.171529.282"; exon_number "7";
chr7	StringTie	exon	6042933	6042990	1000	-	.	gene_id "MSTRG.171529"; transcript_id "MSTRG.171529.282"; exon_number "8";
chr7	StringTie	exon	6044562	6044661	1000	-	.	gene_id "MSTRG.171529"; transcript_id "MSTRG.171529.282"; exon_number "9";
chr7	StringTie	exon	6046071	6046151	1000	-	.	gene_id "MSTRG.171529"; transcript_id "MSTRG.171529.282"; exon_number "10";
chr7	StringTie	exon	6046992	6047091	1000	-	.	gene_id "MSTRG.171529"; transcript_id "MSTRG.171529.282"; exon_number "11";
chr7	StringTie	exon	6048807	6048844	1000	-	.	gene_id "MSTRG.171529"; transcript_id "MSTRG.171529.282"; exon_number "12";
chr7	StringTie	exon	6049912	6050045	1000	-	.	gene_id "MSTRG.171529"; transcript_id "MSTRG.171529.282"; exon_number "13";
chr7	StringTie	exon	6054546	6054635	1000	-	.	gene_id "MSTRG.171529"; transcript_id "MSTRG.171529.282"; exon_number "14";
chr7	StringTie	exon	6058966	6059089	1000	-	.	gene_id "MSTRG.171529"; transcript_id "MSTRG.171529.282"; exon_number "15";
chr7	StringTie	transcript	6023566	6059069	1000	-	.	gene_id "MSTRG.171529"; transcript_id "MSTRG.171529.283";
chr7	StringTie	exon	6023566	6024801	1000	-	.	gene_id "MSTRG.171529"; transcript_id "MSTRG.171529.283"; exon_number "1";
chr7	StringTie	exon	6026728	6026957	1000	-	.	gene_id "MSTRG.171529"; transcript_id "MSTRG.171529.283"; exon_number "2";
chr7	StringTie	exon	6028615	6028697	1000	-	.	gene_id "MSTRG.171529"; transcript_id "MSTRG.171529.283"; exon_number "3";
chr7	StringTie	exon	6028918	6029032	1000	-	.	gene_id "MSTRG.171529"; transcript_id "MSTRG.171529.283"; exon_number "4";
chr7	StringTie	exon	6037424	6037524	1000	-	.	gene_id "MSTRG.171529"; transcript_id "MSTRG.171529.283"; exon_number "5";
chr7	StringTie	exon	6038560	6038671	1000	-	.	gene_id "MSTRG.171529"; transcript_id "MSTRG.171529.283"; exon_number "6";
chr7	StringTie	exon	6040892	6041219	1000	-	.	gene_id "MSTRG.171529"; transcript_id "MSTRG.171529.283"; exon_number "7";
chr7	StringTie	exon	6042933	6042990	1000	-	.	gene_id "MSTRG.171529"; transcript_id "MSTRG.171529.283"; exon_number "8";
chr7	StringTie	exon	6044562	6044661	1000	-	.	gene_id "MSTRG.171529"; transcript_id "MSTRG.171529.283"; exon_number "9";
chr7	StringTie	exon	6046071	6046151	1000	-	.	gene_id "MSTRG.171529"; transcript_id "MSTRG.171529.283"; exon_number "10";
chr7	StringTie	exon	6046286	6046354	1000	-	.	gene_id "MSTRG.171529"; transcript_id "MSTRG.171529.283"; exon_number "11";
chr7	StringTie	exon	6046992	6047091	1000	-	.	gene_id "MSTRG.171529"; transcript_id "MSTRG.171529.283"; exon_number "12";
chr7	StringTie	exon	6048807	6048814	1000	-	.	gene_id "MSTRG.171529"; transcript_id "MSTRG.171529.283"; exon_number "13";
chr7	StringTie	exon	6049912	6050045	1000	-	.	gene_id "MSTRG.171529"; transcript_id "MSTRG.171529.283"; exon_number "14";
chr7	StringTie	exon	6054542	6054704	1000	-	.	gene_id "MSTRG.171529"; transcript_id "MSTRG.171529.283"; exon_number "15";
chr7	StringTie	exon	6058966	6059069	1000	-	.	gene_id "MSTRG.171529"; transcript_id "MSTRG.171529.283"; exon_number "16";
chr7	StringTie	transcript	6023571	6059179	1000	-	.	gene_id "MSTRG.171529"; transcript_id "MSTRG.171529.284";
chr7	StringTie	exon	6023571	6024801	1000	-	.	gene_id "MSTRG.171529"; transcript_id "MSTRG.171529.284"; exon_number "1";
chr7	StringTie	exon	6025361	6025501	1000	-	.	gene_id "MSTRG.171529"; transcript_id "MSTRG.171529.284"; exon_number "2";
chr7	StringTie	exon	6026728	6026961	1000	-	.	gene_id "MSTRG.171529"; transcript_id "MSTRG.171529.284"; exon_number "3";
chr7	StringTie	exon	6028615	6028697	1000	-	.	gene_id "MSTRG.171529"; transcript_id "MSTRG.171529.284"; exon_number "4";
chr7	StringTie	exon	6028918	6029032	1000	-	.	gene_id "MSTRG.171529"; transcript_id "MSTRG.171529.284"; exon_number "5";
chr7	StringTie	exon	6037424	6037524	1000	-	.	gene_id "MSTRG.171529"; transcript_id "MSTRG.171529.284"; exon_number "6";
chr7	StringTie	exon	6038560	6038671	1000	-	.	gene_id "MSTRG.171529"; transcript_id "MSTRG.171529.284"; exon_number "7";
chr7	StringTie	exon	6040892	6041219	1000	-	.	gene_id "MSTRG.171529"; transcript_id "MSTRG.171529.284"; exon_number "8";
chr7	StringTie	exon	6042933	6042990	1000	-	.	gene_id "MSTRG.171529"; transcript_id "MSTRG.171529.284"; exon_number "9";
chr7	StringTie	exon	6044562	6044661	1000	-	.	gene_id "MSTRG.171529"; transcript_id "MSTRG.171529.284"; exon_number "10";
chr7	StringTie	exon	6046071	6046151	1000	-	.	gene_id "MSTRG.171529"; transcript_id "MSTRG.171529.284"; exon_number "11";
chr7	StringTie	exon	6046992	6047091	1000	-	.	gene_id "MSTRG.171529"; transcript_id "MSTRG.171529.284"; exon_number "12";
chr7	StringTie	exon	6048807	6048844	1000	-	.	gene_id "MSTRG.171529"; transcript_id "MSTRG.171529.284"; exon_number "13";
chr7	StringTie	exon	6049912	6050045	1000	-	.	gene_id "MSTRG.171529"; transcript_id "MSTRG.171529.284"; exon_number "14";
chr7	StringTie	exon	6054546	6054704	1000	-	.	gene_id "MSTRG.171529"; transcript_id "MSTRG.171529.284"; exon_number "15";
chr7	StringTie	exon	6058966	6059179	1000	-	.	gene_id "MSTRG.171529"; transcript_id "MSTRG.171529.284"; exon_number "16";
chr7	StringTie	transcript	6023575	6059101	1000	-	.	gene_id "MSTRG.171529"; transcript_id "MSTRG.171529.285";
chr7	StringTie	exon	6023575	6024801	1000	-	.	gene_id "MSTRG.171529"; transcript_id "MSTRG.171529.285"; exon_number "1";
chr7	StringTie	exon	6026728	6026961	1000	-	.	gene_id "MSTRG.171529"; transcript_id "MSTRG.171529.285"; exon_number "2";
chr7	StringTie	exon	6028615	6028697	1000	-	.	gene_id "MSTRG.171529"; transcript_id "MSTRG.171529.285"; exon_number "3";
chr7	StringTie	exon	6028918	6029032	1000	-	.	gene_id "MSTRG.171529"; transcript_id "MSTRG.171529.285"; exon_number "4";
chr7	StringTie	exon	6037424	6037524	1000	-	.	gene_id "MSTRG.171529"; transcript_id "MSTRG.171529.285"; exon_number "5";
chr7	StringTie	exon	6038560	6038671	1000	-	.	gene_id "MSTRG.171529"; transcript_id "MSTRG.171529.285"; exon_number "6";
chr7	StringTie	exon	6038918	6039014	1000	-	.	gene_id "MSTRG.171529"; transcript_id "MSTRG.171529.285"; exon_number "7";
chr7	StringTie	exon	6040892	6041219	1000	-	.	gene_id "MSTRG.171529"; transcript_id "MSTRG.171529.285"; exon_number "8";
chr7	StringTie	exon	6042933	6042993	1000	-	.	gene_id "MSTRG.171529"; transcript_id "MSTRG.171529.285"; exon_number "9";
chr7	StringTie	exon	6044562	6044661	1000	-	.	gene_id "MSTRG.171529"; transcript_id "MSTRG.171529.285"; exon_number "10";
chr7	StringTie	exon	6046071	6046151	1000	-	.	gene_id "MSTRG.171529"; transcript_id "MSTRG.171529.285"; exon_number "11";
chr7	StringTie	exon	6046992	6047091	1000	-	.	gene_id "MSTRG.171529"; transcript_id "MSTRG.171529.285"; exon_number "12";
chr7	StringTie	exon	6048807	6048844	1000	-	.	gene_id "MSTRG.171529"; transcript_id "MSTRG.171529.285"; exon_number "13";
chr7	StringTie	exon	6049912	6050045	1000	-	.	gene_id "MSTRG.171529"; transcript_id "MSTRG.171529.285"; exon_number "14";
chr7	StringTie	exon	6054542	6054704	1000	-	.	gene_id "MSTRG.171529"; transcript_id "MSTRG.171529.285"; exon_number "15";
chr7	StringTie	exon	6058966	6059101	1000	-	.	gene_id "MSTRG.171529"; transcript_id "MSTRG.171529.285"; exon_number "16";
chr7	StringTie	transcript	6023577	6059223	1000	-	.	gene_id "MSTRG.171529"; transcript_id "MSTRG.171529.286";
chr7	StringTie	exon	6023577	6024801	1000	-	.	gene_id "MSTRG.171529"; transcript_id "MSTRG.171529.286"; exon_number "1";
chr7	StringTie	exon	6026728	6026957	1000	-	.	gene_id "MSTRG.171529"; transcript_id "MSTRG.171529.286"; exon_number "2";
chr7	StringTie	exon	6028615	6028697	1000	-	.	gene_id "MSTRG.171529"; transcript_id "MSTRG.171529.286"; exon_number "3";
chr7	StringTie	exon	6028918	6029032	1000	-	.	gene_id "MSTRG.171529"; transcript_id "MSTRG.171529.286"; exon_number "4";
chr7	StringTie	exon	6037424	6037524	1000	-	.	gene_id "MSTRG.171529"; transcript_id "MSTRG.171529.286"; exon_number "5";
chr7	StringTie	exon	6038560	6038665	1000	-	.	gene_id "MSTRG.171529"; transcript_id "MSTRG.171529.286"; exon_number "6";
chr7	StringTie	exon	6040892	6041219	1000	-	.	gene_id "MSTRG.171529"; transcript_id "MSTRG.171529.286"; exon_number "7";
chr7	StringTie	exon	6042933	6042993	1000	-	.	gene_id "MSTRG.171529"; transcript_id "MSTRG.171529.286"; exon_number "8";
chr7	StringTie	exon	6044562	6044661	1000	-	.	gene_id "MSTRG.171529"; transcript_id "MSTRG.171529.286"; exon_number "9";
chr7	StringTie	exon	6046071	6046151	1000	-	.	gene_id "MSTRG.171529"; transcript_id "MSTRG.171529.286"; exon_number "10";
chr7	StringTie	exon	6046992	6047091	1000	-	.	gene_id "MSTRG.171529"; transcript_id "MSTRG.171529.286"; exon_number "11";
chr7	StringTie	exon	6048807	6048844	1000	-	.	gene_id "MSTRG.171529"; transcript_id "MSTRG.171529.286"; exon_number "12";
chr7	StringTie	exon	6049912	6050045	1000	-	.	gene_id "MSTRG.171529"; transcript_id "MSTRG.171529.286"; exon_number "13";
chr7	StringTie	exon	6054546	6054704	1000	-	.	gene_id "MSTRG.171529"; transcript_id "MSTRG.171529.286"; exon_number "14";
chr7	StringTie	exon	6058966	6059223	1000	-	.	gene_id "MSTRG.171529"; transcript_id "MSTRG.171529.286"; exon_number "15";
chr7	StringTie	transcript	6023578	6059078	1000	-	.	gene_id "MSTRG.171529"; transcript_id "MSTRG.171529.287";
chr7	StringTie	exon	6023578	6024801	1000	-	.	gene_id "MSTRG.171529"; transcript_id "MSTRG.171529.287"; exon_number "1";
chr7	StringTie	exon	6026728	6026961	1000	-	.	gene_id "MSTRG.171529"; transcript_id "MSTRG.171529.287"; exon_number "2";
chr7	StringTie	exon	6028615	6028697	1000	-	.	gene_id "MSTRG.171529"; transcript_id "MSTRG.171529.287"; exon_number "3";
chr7	StringTie	exon	6028918	6029032	1000	-	.	gene_id "MSTRG.171529"; transcript_id "MSTRG.171529.287"; exon_number "4";
chr7	StringTie	exon	6037424	6037524	1000	-	.	gene_id "MSTRG.171529"; transcript_id "MSTRG.171529.287"; exon_number "5";
chr7	StringTie	exon	6038560	6038671	1000	-	.	gene_id "MSTRG.171529"; transcript_id "MSTRG.171529.287"; exon_number "6";
chr7	StringTie	exon	6040892	6041219	1000	-	.	gene_id "MSTRG.171529"; transcript_id "MSTRG.171529.287"; exon_number "7";
chr7	StringTie	exon	6042933	6042990	1000	-	.	gene_id "MSTRG.171529"; transcript_id "MSTRG.171529.287"; exon_number "8";
chr7	StringTie	exon	6044562	6044661	1000	-	.	gene_id "MSTRG.171529"; transcript_id "MSTRG.171529.287"; exon_number "9";
chr7	StringTie	exon	6046071	6046151	1000	-	.	gene_id "MSTRG.171529"; transcript_id "MSTRG.171529.287"; exon_number "10";
chr7	StringTie	exon	6046992	6047091	1000	-	.	gene_id "MSTRG.171529"; transcript_id "MSTRG.171529.287"; exon_number "11";
chr7	StringTie	exon	6048807	6048844	1000	-	.	gene_id "MSTRG.171529"; transcript_id "MSTRG.171529.287"; exon_number "12";
chr7	StringTie	exon	6049912	6050045	1000	-	.	gene_id "MSTRG.171529"; transcript_id "MSTRG.171529.287"; exon_number "13";
chr7	StringTie	exon	6058966	6059078	1000	-	.	gene_id "MSTRG.171529"; transcript_id "MSTRG.171529.287"; exon_number "14";
chr7	StringTie	transcript	6023581	6059080	1000	-	.	gene_id "MSTRG.171529"; transcript_id "MSTRG.171529.288";
chr7	StringTie	exon	6023581	6024801	1000	-	.	gene_id "MSTRG.171529"; transcript_id "MSTRG.171529.288"; exon_number "1";
chr7	StringTie	exon	6026435	6026957	1000	-	.	gene_id "MSTRG.171529"; transcript_id "MSTRG.171529.288"; exon_number "2";
chr7	StringTie	exon	6028615	6028697	1000	-	.	gene_id "MSTRG.171529"; transcript_id "MSTRG.171529.288"; exon_number "3";
chr7	StringTie	exon	6028918	6029032	1000	-	.	gene_id "MSTRG.171529"; transcript_id "MSTRG.171529.288"; exon_number "4";
chr7	StringTie	exon	6037424	6037524	1000	-	.	gene_id "MSTRG.171529"; transcript_id "MSTRG.171529.288"; exon_number "5";
chr7	StringTie	exon	6038560	6038671	1000	-	.	gene_id "MSTRG.171529"; transcript_id "MSTRG.171529.288"; exon_number "6";
chr7	StringTie	exon	6038918	6039035	1000	-	.	gene_id "MSTRG.171529"; transcript_id "MSTRG.171529.288"; exon_number "7";
chr7	StringTie	exon	6040892	6041219	1000	-	.	gene_id "MSTRG.171529"; transcript_id "MSTRG.171529.288"; exon_number "8";
chr7	StringTie	exon	6042933	6042990	1000	-	.	gene_id "MSTRG.171529"; transcript_id "MSTRG.171529.288"; exon_number "9";
chr7	StringTie	exon	6044562	6044661	1000	-	.	gene_id "MSTRG.171529"; transcript_id "MSTRG.171529.288"; exon_number "10";
chr7	StringTie	exon	6046071	6046151	1000	-	.	gene_id "MSTRG.171529"; transcript_id "MSTRG.171529.288"; exon_number "11";
chr7	StringTie	exon	6046992	6047091	1000	-	.	gene_id "MSTRG.171529"; transcript_id "MSTRG.171529.288"; exon_number "12";
chr7	StringTie	exon	6048807	6048844	1000	-	.	gene_id "MSTRG.171529"; transcript_id "MSTRG.171529.288"; exon_number "13";
chr7	StringTie	exon	6049912	6050045	1000	-	.	gene_id "MSTRG.171529"; transcript_id "MSTRG.171529.288"; exon_number "14";
chr7	StringTie	exon	6054546	6054704	1000	-	.	gene_id "MSTRG.171529"; transcript_id "MSTRG.171529.288"; exon_number "15";
chr7	StringTie	exon	6058966	6059080	1000	-	.	gene_id "MSTRG.171529"; transcript_id "MSTRG.171529.288"; exon_number "16";
chr7	StringTie	transcript	6023586	6059183	1000	-	.	gene_id "MSTRG.171529"; transcript_id "MSTRG.171529.289";
chr7	StringTie	exon	6023586	6024114	1000	-	.	gene_id "MSTRG.171529"; transcript_id "MSTRG.171529.289"; exon_number "1";
chr7	StringTie	exon	6024709	6024801	1000	-	.	gene_id "MSTRG.171529"; transcript_id "MSTRG.171529.289"; exon_number "2";
chr7	StringTie	exon	6026728	6026961	1000	-	.	gene_id "MSTRG.171529"; transcript_id "MSTRG.171529.289"; exon_number "3";
chr7	StringTie	exon	6028615	6028697	1000	-	.	gene_id "MSTRG.171529"; transcript_id "MSTRG.171529.289"; exon_number "4";
chr7	StringTie	exon	6028918	6029032	1000	-	.	gene_id "MSTRG.171529"; transcript_id "MSTRG.171529.289"; exon_number "5";
chr7	StringTie	exon	6037424	6037524	1000	-	.	gene_id "MSTRG.171529"; transcript_id "MSTRG.171529.289"; exon_number "6";
chr7	StringTie	exon	6038560	6038671	1000	-	.	gene_id "MSTRG.171529"; transcript_id "MSTRG.171529.289"; exon_number "7";
chr7	StringTie	exon	6040892	6041219	1000	-	.	gene_id "MSTRG.171529"; transcript_id "MSTRG.171529.289"; exon_number "8";
chr7	StringTie	exon	6042933	6042993	1000	-	.	gene_id "MSTRG.171529"; transcript_id "MSTRG.171529.289"; exon_number "9";
chr7	StringTie	exon	6044562	6044661	1000	-	.	gene_id "MSTRG.171529"; transcript_id "MSTRG.171529.289"; exon_number "10";
chr7	StringTie	exon	6046071	6046151	1000	-	.	gene_id "MSTRG.171529"; transcript_id "MSTRG.171529.289"; exon_number "11";
chr7	StringTie	exon	6046992	6047091	1000	-	.	gene_id "MSTRG.171529"; transcript_id "MSTRG.171529.289"; exon_number "12";
chr7	StringTie	exon	6048807	6048844	1000	-	.	gene_id "MSTRG.171529"; transcript_id "MSTRG.171529.289"; exon_number "13";
chr7	StringTie	exon	6049912	6050045	1000	-	.	gene_id "MSTRG.171529"; transcript_id "MSTRG.171529.289"; exon_number "14";
chr7	StringTie	exon	6054546	6054704	1000	-	.	gene_id "MSTRG.171529"; transcript_id "MSTRG.171529.289"; exon_number "15";
chr7	StringTie	exon	6058966	6059183	1000	-	.	gene_id "MSTRG.171529"; transcript_id "MSTRG.171529.289"; exon_number "16";
chr7	StringTie	transcript	5970845	6009240	1000	-	.	gene_id "MSTRG.171529"; transcript_id "MSTRG.171529.29";
chr7	StringTie	exon	5970845	5973542	1000	-	.	gene_id "MSTRG.171529"; transcript_id "MSTRG.171529.29"; exon_number "1";
chr7	StringTie	exon	5977588	5977757	1000	-	.	gene_id "MSTRG.171529"; transcript_id "MSTRG.171529.29"; exon_number "2";
chr7	StringTie	exon	5978596	5978696	1000	-	.	gene_id "MSTRG.171529"; transcript_id "MSTRG.171529.29"; exon_number "3";
chr7	StringTie	exon	5982824	5982991	1000	-	.	gene_id "MSTRG.171529"; transcript_id "MSTRG.171529.29"; exon_number "4";
chr7	StringTie	exon	5986759	5987620	1000	-	.	gene_id "MSTRG.171529"; transcript_id "MSTRG.171529.29"; exon_number "5";
chr7	StringTie	exon	5989800	5989955	1000	-	.	gene_id "MSTRG.171529"; transcript_id "MSTRG.171529.29"; exon_number "6";
chr7	StringTie	exon	5991973	5992057	1000	-	.	gene_id "MSTRG.171529"; transcript_id "MSTRG.171529.29"; exon_number "7";
chr7	StringTie	exon	5995534	5995633	1000	-	.	gene_id "MSTRG.171529"; transcript_id "MSTRG.171529.29"; exon_number "8";
chr7	StringTie	exon	5997326	5997423	1000	-	.	gene_id "MSTRG.171529"; transcript_id "MSTRG.171529.29"; exon_number "9";
chr7	StringTie	exon	5999108	5999226	1000	-	.	gene_id "MSTRG.171529"; transcript_id "MSTRG.171529.29"; exon_number "10";
chr7	StringTie	exon	6000866	6000990	1000	-	.	gene_id "MSTRG.171529"; transcript_id "MSTRG.171529.29"; exon_number "11";
chr7	StringTie	exon	6002453	6002636	1000	-	.	gene_id "MSTRG.171529"; transcript_id "MSTRG.171529.29"; exon_number "12";
chr7	StringTie	exon	6003690	6003792	1000	-	.	gene_id "MSTRG.171529"; transcript_id "MSTRG.171529.29"; exon_number "13";
chr7	StringTie	exon	6003972	6004058	1000	-	.	gene_id "MSTRG.171529"; transcript_id "MSTRG.171529.29"; exon_number "14";
chr7	StringTie	exon	6005892	6006026	1000	-	.	gene_id "MSTRG.171529"; transcript_id "MSTRG.171529.29"; exon_number "15";
chr7	StringTie	exon	6008997	6009240	1000	-	.	gene_id "MSTRG.171529"; transcript_id "MSTRG.171529.29"; exon_number "16";
chr7	StringTie	transcript	6023609	6048846	1000	-	.	gene_id "MSTRG.171529"; transcript_id "MSTRG.171529.290";
chr7	StringTie	exon	6023609	6024801	1000	-	.	gene_id "MSTRG.171529"; transcript_id "MSTRG.171529.290"; exon_number "1";
chr7	StringTie	exon	6026728	6026961	1000	-	.	gene_id "MSTRG.171529"; transcript_id "MSTRG.171529.290"; exon_number "2";
chr7	StringTie	exon	6028615	6028697	1000	-	.	gene_id "MSTRG.171529"; transcript_id "MSTRG.171529.290"; exon_number "3";
chr7	StringTie	exon	6028918	6029032	1000	-	.	gene_id "MSTRG.171529"; transcript_id "MSTRG.171529.290"; exon_number "4";
chr7	StringTie	exon	6037424	6037524	1000	-	.	gene_id "MSTRG.171529"; transcript_id "MSTRG.171529.290"; exon_number "5";
chr7	StringTie	exon	6038560	6038665	1000	-	.	gene_id "MSTRG.171529"; transcript_id "MSTRG.171529.290"; exon_number "6";
chr7	StringTie	exon	6040892	6041219	1000	-	.	gene_id "MSTRG.171529"; transcript_id "MSTRG.171529.290"; exon_number "7";
chr7	StringTie	exon	6042933	6042990	1000	-	.	gene_id "MSTRG.171529"; transcript_id "MSTRG.171529.290"; exon_number "8";
chr7	StringTie	exon	6044562	6044661	1000	-	.	gene_id "MSTRG.171529"; transcript_id "MSTRG.171529.290"; exon_number "9";
chr7	StringTie	exon	6046071	6046151	1000	-	.	gene_id "MSTRG.171529"; transcript_id "MSTRG.171529.290"; exon_number "10";
chr7	StringTie	exon	6046989	6047091	1000	-	.	gene_id "MSTRG.171529"; transcript_id "MSTRG.171529.290"; exon_number "11";
chr7	StringTie	exon	6048807	6048846	1000	-	.	gene_id "MSTRG.171529"; transcript_id "MSTRG.171529.290"; exon_number "12";
chr7	StringTie	transcript	5970854	6009070	1000	-	.	gene_id "MSTRG.171529"; transcript_id "MSTRG.171529.30";
chr7	StringTie	exon	5970854	5973542	1000	-	.	gene_id "MSTRG.171529"; transcript_id "MSTRG.171529.30"; exon_number "1";
chr7	StringTie	exon	5977588	5977757	1000	-	.	gene_id "MSTRG.171529"; transcript_id "MSTRG.171529.30"; exon_number "2";
chr7	StringTie	exon	5978596	5978696	1000	-	.	gene_id "MSTRG.171529"; transcript_id "MSTRG.171529.30"; exon_number "3";
chr7	StringTie	exon	5982824	5982991	1000	-	.	gene_id "MSTRG.171529"; transcript_id "MSTRG.171529.30"; exon_number "4";
chr7	StringTie	exon	5986759	5987620	1000	-	.	gene_id "MSTRG.171529"; transcript_id "MSTRG.171529.30"; exon_number "5";
chr7	StringTie	exon	5989800	5989955	1000	-	.	gene_id "MSTRG.171529"; transcript_id "MSTRG.171529.30"; exon_number "6";
chr7	StringTie	exon	5991973	5992057	1000	-	.	gene_id "MSTRG.171529"; transcript_id "MSTRG.171529.30"; exon_number "7";
chr7	StringTie	exon	5994073	5995389	1000	-	.	gene_id "MSTRG.171529"; transcript_id "MSTRG.171529.30"; exon_number "8";
chr7	StringTie	exon	5995534	5997423	1000	-	.	gene_id "MSTRG.171529"; transcript_id "MSTRG.171529.30"; exon_number "9";
chr7	StringTie	exon	5999108	5999275	1000	-	.	gene_id "MSTRG.171529"; transcript_id "MSTRG.171529.30"; exon_number "10";
chr7	StringTie	exon	6002453	6002636	1000	-	.	gene_id "MSTRG.171529"; transcript_id "MSTRG.171529.30"; exon_number "11";
chr7	StringTie	exon	6003690	6003792	1000	-	.	gene_id "MSTRG.171529"; transcript_id "MSTRG.171529.30"; exon_number "12";
chr7	StringTie	exon	6003972	6004058	1000	-	.	gene_id "MSTRG.171529"; transcript_id "MSTRG.171529.30"; exon_number "13";
chr7	StringTie	exon	6005892	6006031	1000	-	.	gene_id "MSTRG.171529"; transcript_id "MSTRG.171529.30"; exon_number "14";
chr7	StringTie	exon	6008997	6009070	1000	-	.	gene_id "MSTRG.171529"; transcript_id "MSTRG.171529.30"; exon_number "15";
chr7	StringTie	transcript	5970854	6009096	1000	-	.	gene_id "MSTRG.171529"; transcript_id "MSTRG.171529.31";
chr7	StringTie	exon	5970854	5973542	1000	-	.	gene_id "MSTRG.171529"; transcript_id "MSTRG.171529.31"; exon_number "1";
chr7	StringTie	exon	5977588	5977757	1000	-	.	gene_id "MSTRG.171529"; transcript_id "MSTRG.171529.31"; exon_number "2";
chr7	StringTie	exon	5978596	5978696	1000	-	.	gene_id "MSTRG.171529"; transcript_id "MSTRG.171529.31"; exon_number "3";
chr7	StringTie	exon	5982824	5982991	1000	-	.	gene_id "MSTRG.171529"; transcript_id "MSTRG.171529.31"; exon_number "4";
chr7	StringTie	exon	5986759	5987620	1000	-	.	gene_id "MSTRG.171529"; transcript_id "MSTRG.171529.31"; exon_number "5";
chr7	StringTie	exon	5989800	5989955	1000	-	.	gene_id "MSTRG.171529"; transcript_id "MSTRG.171529.31"; exon_number "6";
chr7	StringTie	exon	5991973	5992057	1000	-	.	gene_id "MSTRG.171529"; transcript_id "MSTRG.171529.31"; exon_number "7";
chr7	StringTie	exon	5994514	5995389	1000	-	.	gene_id "MSTRG.171529"; transcript_id "MSTRG.171529.31"; exon_number "8";
chr7	StringTie	exon	5995534	5996575	1000	-	.	gene_id "MSTRG.171529"; transcript_id "MSTRG.171529.31"; exon_number "9";
chr7	StringTie	exon	5997326	5997423	1000	-	.	gene_id "MSTRG.171529"; transcript_id "MSTRG.171529.31"; exon_number "10";
chr7	StringTie	exon	5999108	5999226	1000	-	.	gene_id "MSTRG.171529"; transcript_id "MSTRG.171529.31"; exon_number "11";
chr7	StringTie	exon	6002453	6002636	1000	-	.	gene_id "MSTRG.171529"; transcript_id "MSTRG.171529.31"; exon_number "12";
chr7	StringTie	exon	6003690	6003792	1000	-	.	gene_id "MSTRG.171529"; transcript_id "MSTRG.171529.31"; exon_number "13";
chr7	StringTie	exon	6003972	6004058	1000	-	.	gene_id "MSTRG.171529"; transcript_id "MSTRG.171529.31"; exon_number "14";
chr7	StringTie	exon	6005892	6006026	1000	-	.	gene_id "MSTRG.171529"; transcript_id "MSTRG.171529.31"; exon_number "15";
chr7	StringTie	exon	6008997	6009096	1000	-	.	gene_id "MSTRG.171529"; transcript_id "MSTRG.171529.31"; exon_number "16";
chr7	StringTie	transcript	5970856	6009213	1000	-	.	gene_id "MSTRG.171529"; transcript_id "MSTRG.171529.32";
chr7	StringTie	exon	5970856	5973542	1000	-	.	gene_id "MSTRG.171529"; transcript_id "MSTRG.171529.32"; exon_number "1";
chr7	StringTie	exon	5977588	5977790	1000	-	.	gene_id "MSTRG.171529"; transcript_id "MSTRG.171529.32"; exon_number "2";
chr7	StringTie	exon	5978596	5978696	1000	-	.	gene_id "MSTRG.171529"; transcript_id "MSTRG.171529.32"; exon_number "3";
chr7	StringTie	exon	5982824	5982991	1000	-	.	gene_id "MSTRG.171529"; transcript_id "MSTRG.171529.32"; exon_number "4";
chr7	StringTie	exon	5986759	5987620	1000	-	.	gene_id "MSTRG.171529"; transcript_id "MSTRG.171529.32"; exon_number "5";
chr7	StringTie	exon	5989800	5989955	1000	-	.	gene_id "MSTRG.171529"; transcript_id "MSTRG.171529.32"; exon_number "6";
chr7	StringTie	exon	5991973	5992057	1000	-	.	gene_id "MSTRG.171529"; transcript_id "MSTRG.171529.32"; exon_number "7";
chr7	StringTie	exon	5995534	5995633	1000	-	.	gene_id "MSTRG.171529"; transcript_id "MSTRG.171529.32"; exon_number "8";
chr7	StringTie	exon	5997326	5997423	1000	-	.	gene_id "MSTRG.171529"; transcript_id "MSTRG.171529.32"; exon_number "9";
chr7	StringTie	exon	5999108	5999275	1000	-	.	gene_id "MSTRG.171529"; transcript_id "MSTRG.171529.32"; exon_number "10";
chr7	StringTie	exon	6002453	6002636	1000	-	.	gene_id "MSTRG.171529"; transcript_id "MSTRG.171529.32"; exon_number "11";
chr7	StringTie	exon	6003690	6003792	1000	-	.	gene_id "MSTRG.171529"; transcript_id "MSTRG.171529.32"; exon_number "12";
chr7	StringTie	exon	6003972	6004058	1000	-	.	gene_id "MSTRG.171529"; transcript_id "MSTRG.171529.32"; exon_number "13";
chr7	StringTie	exon	6005892	6006026	1000	-	.	gene_id "MSTRG.171529"; transcript_id "MSTRG.171529.32"; exon_number "14";
chr7	StringTie	exon	6008997	6009213	1000	-	.	gene_id "MSTRG.171529"; transcript_id "MSTRG.171529.32"; exon_number "15";
chr7	StringTie	transcript	5970857	6009213	1000	-	.	gene_id "MSTRG.171529"; transcript_id "MSTRG.171529.33";
chr7	StringTie	exon	5970857	5973542	1000	-	.	gene_id "MSTRG.171529"; transcript_id "MSTRG.171529.33"; exon_number "1";
chr7	StringTie	exon	5977588	5977757	1000	-	.	gene_id "MSTRG.171529"; transcript_id "MSTRG.171529.33"; exon_number "2";
chr7	StringTie	exon	5978596	5978696	1000	-	.	gene_id "MSTRG.171529"; transcript_id "MSTRG.171529.33"; exon_number "3";
chr7	StringTie	exon	5982824	5982991	1000	-	.	gene_id "MSTRG.171529"; transcript_id "MSTRG.171529.33"; exon_number "4";
chr7	StringTie	exon	5986759	5987620	1000	-	.	gene_id "MSTRG.171529"; transcript_id "MSTRG.171529.33"; exon_number "5";
chr7	StringTie	exon	5989800	5989955	1000	-	.	gene_id "MSTRG.171529"; transcript_id "MSTRG.171529.33"; exon_number "6";
chr7	StringTie	exon	5991973	5992057	1000	-	.	gene_id "MSTRG.171529"; transcript_id "MSTRG.171529.33"; exon_number "7";
chr7	StringTie	exon	5995534	5995633	1000	-	.	gene_id "MSTRG.171529"; transcript_id "MSTRG.171529.33"; exon_number "8";
chr7	StringTie	exon	5997326	5997423	1000	-	.	gene_id "MSTRG.171529"; transcript_id "MSTRG.171529.33"; exon_number "9";
chr7	StringTie	exon	5999108	5999275	1000	-	.	gene_id "MSTRG.171529"; transcript_id "MSTRG.171529.33"; exon_number "10";
chr7	StringTie	exon	6002453	6002636	1000	-	.	gene_id "MSTRG.171529"; transcript_id "MSTRG.171529.33"; exon_number "11";
chr7	StringTie	exon	6003743	6003792	1000	-	.	gene_id "MSTRG.171529"; transcript_id "MSTRG.171529.33"; exon_number "12";
chr7	StringTie	exon	6003972	6004058	1000	-	.	gene_id "MSTRG.171529"; transcript_id "MSTRG.171529.33"; exon_number "13";
chr7	StringTie	exon	6005892	6006026	1000	-	.	gene_id "MSTRG.171529"; transcript_id "MSTRG.171529.33"; exon_number "14";
chr7	StringTie	exon	6008997	6009213	1000	-	.	gene_id "MSTRG.171529"; transcript_id "MSTRG.171529.33"; exon_number "15";
chr7	StringTie	transcript	5970857	6009171	1000	-	.	gene_id "MSTRG.171529"; transcript_id "MSTRG.171529.34";
chr7	StringTie	exon	5970857	5973542	1000	-	.	gene_id "MSTRG.171529"; transcript_id "MSTRG.171529.34"; exon_number "1";
chr7	StringTie	exon	5977588	5977757	1000	-	.	gene_id "MSTRG.171529"; transcript_id "MSTRG.171529.34"; exon_number "2";
chr7	StringTie	exon	5978596	5978696	1000	-	.	gene_id "MSTRG.171529"; transcript_id "MSTRG.171529.34"; exon_number "3";
chr7	StringTie	exon	5982824	5982991	1000	-	.	gene_id "MSTRG.171529"; transcript_id "MSTRG.171529.34"; exon_number "4";
chr7	StringTie	exon	5986759	5987659	1000	-	.	gene_id "MSTRG.171529"; transcript_id "MSTRG.171529.34"; exon_number "5";
chr7	StringTie	exon	5989800	5989955	1000	-	.	gene_id "MSTRG.171529"; transcript_id "MSTRG.171529.34"; exon_number "6";
chr7	StringTie	exon	5991973	5992057	1000	-	.	gene_id "MSTRG.171529"; transcript_id "MSTRG.171529.34"; exon_number "7";
chr7	StringTie	exon	5995534	5995633	1000	-	.	gene_id "MSTRG.171529"; transcript_id "MSTRG.171529.34"; exon_number "8";
chr7	StringTie	exon	5997326	5997423	1000	-	.	gene_id "MSTRG.171529"; transcript_id "MSTRG.171529.34"; exon_number "9";
chr7	StringTie	exon	5999108	5999275	1000	-	.	gene_id "MSTRG.171529"; transcript_id "MSTRG.171529.34"; exon_number "10";
chr7	StringTie	exon	6002453	6002636	1000	-	.	gene_id "MSTRG.171529"; transcript_id "MSTRG.171529.34"; exon_number "11";
chr7	StringTie	exon	6003690	6003792	1000	-	.	gene_id "MSTRG.171529"; transcript_id "MSTRG.171529.34"; exon_number "12";
chr7	StringTie	exon	6003972	6004058	1000	-	.	gene_id "MSTRG.171529"; transcript_id "MSTRG.171529.34"; exon_number "13";
chr7	StringTie	exon	6005892	6006026	1000	-	.	gene_id "MSTRG.171529"; transcript_id "MSTRG.171529.34"; exon_number "14";
chr7	StringTie	exon	6008997	6009171	1000	-	.	gene_id "MSTRG.171529"; transcript_id "MSTRG.171529.34"; exon_number "15";
chr7	StringTie	transcript	5970859	6009241	1000	-	.	gene_id "MSTRG.171529"; transcript_id "MSTRG.171529.35";
chr7	StringTie	exon	5970859	5973542	1000	-	.	gene_id "MSTRG.171529"; transcript_id "MSTRG.171529.35"; exon_number "1";
chr7	StringTie	exon	5977588	5977757	1000	-	.	gene_id "MSTRG.171529"; transcript_id "MSTRG.171529.35"; exon_number "2";
chr7	StringTie	exon	5978596	5978696	1000	-	.	gene_id "MSTRG.171529"; transcript_id "MSTRG.171529.35"; exon_number "3";
chr7	StringTie	exon	5982824	5982991	1000	-	.	gene_id "MSTRG.171529"; transcript_id "MSTRG.171529.35"; exon_number "4";
chr7	StringTie	exon	5986759	5987620	1000	-	.	gene_id "MSTRG.171529"; transcript_id "MSTRG.171529.35"; exon_number "5";
chr7	StringTie	exon	5989800	5989955	1000	-	.	gene_id "MSTRG.171529"; transcript_id "MSTRG.171529.35"; exon_number "6";
chr7	StringTie	exon	5991973	5992057	1000	-	.	gene_id "MSTRG.171529"; transcript_id "MSTRG.171529.35"; exon_number "7";
chr7	StringTie	exon	5995534	5995633	1000	-	.	gene_id "MSTRG.171529"; transcript_id "MSTRG.171529.35"; exon_number "8";
chr7	StringTie	exon	5997326	5997423	1000	-	.	gene_id "MSTRG.171529"; transcript_id "MSTRG.171529.35"; exon_number "9";
chr7	StringTie	exon	5999108	5999275	1000	-	.	gene_id "MSTRG.171529"; transcript_id "MSTRG.171529.35"; exon_number "10";
chr7	StringTie	exon	6002453	6002636	1000	-	.	gene_id "MSTRG.171529"; transcript_id "MSTRG.171529.35"; exon_number "11";
chr7	StringTie	exon	6003690	6003792	1000	-	.	gene_id "MSTRG.171529"; transcript_id "MSTRG.171529.35"; exon_number "12";
chr7	StringTie	exon	6003972	6004058	1000	-	.	gene_id "MSTRG.171529"; transcript_id "MSTRG.171529.35"; exon_number "13";
chr7	StringTie	exon	6008997	6009241	1000	-	.	gene_id "MSTRG.171529"; transcript_id "MSTRG.171529.35"; exon_number "14";
chr7	StringTie	transcript	5970863	6009060	1000	-	.	gene_id "MSTRG.171529"; transcript_id "MSTRG.171529.36";
chr7	StringTie	exon	5970863	5973542	1000	-	.	gene_id "MSTRG.171529"; transcript_id "MSTRG.171529.36"; exon_number "1";
chr7	StringTie	exon	5977588	5977757	1000	-	.	gene_id "MSTRG.171529"; transcript_id "MSTRG.171529.36"; exon_number "2";
chr7	StringTie	exon	5978596	5978696	1000	-	.	gene_id "MSTRG.171529"; transcript_id "MSTRG.171529.36"; exon_number "3";
chr7	StringTie	exon	5982824	5982991	1000	-	.	gene_id "MSTRG.171529"; transcript_id "MSTRG.171529.36"; exon_number "4";
chr7	StringTie	exon	5986759	5987620	1000	-	.	gene_id "MSTRG.171529"; transcript_id "MSTRG.171529.36"; exon_number "5";
chr7	StringTie	exon	5989800	5989955	1000	-	.	gene_id "MSTRG.171529"; transcript_id "MSTRG.171529.36"; exon_number "6";
chr7	StringTie	exon	5991973	5992057	1000	-	.	gene_id "MSTRG.171529"; transcript_id "MSTRG.171529.36"; exon_number "7";
chr7	StringTie	exon	5994514	5995389	1000	-	.	gene_id "MSTRG.171529"; transcript_id "MSTRG.171529.36"; exon_number "8";
chr7	StringTie	exon	5995534	5995633	1000	-	.	gene_id "MSTRG.171529"; transcript_id "MSTRG.171529.36"; exon_number "9";
chr7	StringTie	exon	5997326	5997423	1000	-	.	gene_id "MSTRG.171529"; transcript_id "MSTRG.171529.36"; exon_number "10";
chr7	StringTie	exon	5999108	5999275	1000	-	.	gene_id "MSTRG.171529"; transcript_id "MSTRG.171529.36"; exon_number "11";
chr7	StringTie	exon	6002453	6002636	1000	-	.	gene_id "MSTRG.171529"; transcript_id "MSTRG.171529.36"; exon_number "12";
chr7	StringTie	exon	6003690	6003792	1000	-	.	gene_id "MSTRG.171529"; transcript_id "MSTRG.171529.36"; exon_number "13";
chr7	StringTie	exon	6003972	6004058	1000	-	.	gene_id "MSTRG.171529"; transcript_id "MSTRG.171529.36"; exon_number "14";
chr7	StringTie	exon	6005892	6006031	1000	-	.	gene_id "MSTRG.171529"; transcript_id "MSTRG.171529.36"; exon_number "15";
chr7	StringTie	exon	6008997	6009060	1000	-	.	gene_id "MSTRG.171529"; transcript_id "MSTRG.171529.36"; exon_number "16";
chr7	StringTie	transcript	5970880	6009085	1000	-	.	gene_id "MSTRG.171529"; transcript_id "MSTRG.171529.37";
chr7	StringTie	exon	5970880	5973542	1000	-	.	gene_id "MSTRG.171529"; transcript_id "MSTRG.171529.37"; exon_number "1";
chr7	StringTie	exon	5977588	5977757	1000	-	.	gene_id "MSTRG.171529"; transcript_id "MSTRG.171529.37"; exon_number "2";
chr7	StringTie	exon	5978596	5978696	1000	-	.	gene_id "MSTRG.171529"; transcript_id "MSTRG.171529.37"; exon_number "3";
chr7	StringTie	exon	5982824	5982991	1000	-	.	gene_id "MSTRG.171529"; transcript_id "MSTRG.171529.37"; exon_number "4";
chr7	StringTie	exon	5986759	5987620	1000	-	.	gene_id "MSTRG.171529"; transcript_id "MSTRG.171529.37"; exon_number "5";
chr7	StringTie	exon	5989800	5989955	1000	-	.	gene_id "MSTRG.171529"; transcript_id "MSTRG.171529.37"; exon_number "6";
chr7	StringTie	exon	5991973	5992057	1000	-	.	gene_id "MSTRG.171529"; transcript_id "MSTRG.171529.37"; exon_number "7";
chr7	StringTie	exon	5995534	5995633	1000	-	.	gene_id "MSTRG.171529"; transcript_id "MSTRG.171529.37"; exon_number "8";
chr7	StringTie	exon	5997326	5997423	1000	-	.	gene_id "MSTRG.171529"; transcript_id "MSTRG.171529.37"; exon_number "9";
chr7	StringTie	exon	5999108	5999275	1000	-	.	gene_id "MSTRG.171529"; transcript_id "MSTRG.171529.37"; exon_number "10";
chr7	StringTie	exon	6003690	6003792	1000	-	.	gene_id "MSTRG.171529"; transcript_id "MSTRG.171529.37"; exon_number "11";
chr7	StringTie	exon	6003972	6004058	1000	-	.	gene_id "MSTRG.171529"; transcript_id "MSTRG.171529.37"; exon_number "12";
chr7	StringTie	exon	6005892	6006031	1000	-	.	gene_id "MSTRG.171529"; transcript_id "MSTRG.171529.37"; exon_number "13";
chr7	StringTie	exon	6008997	6009085	1000	-	.	gene_id "MSTRG.171529"; transcript_id "MSTRG.171529.37"; exon_number "14";
chr7	StringTie	transcript	5970880	6009264	1000	-	.	gene_id "MSTRG.171529"; transcript_id "MSTRG.171529.38";
chr7	StringTie	exon	5970880	5973542	1000	-	.	gene_id "MSTRG.171529"; transcript_id "MSTRG.171529.38"; exon_number "1";
chr7	StringTie	exon	5977588	5977757	1000	-	.	gene_id "MSTRG.171529"; transcript_id "MSTRG.171529.38"; exon_number "2";
chr7	StringTie	exon	5978596	5978696	1000	-	.	gene_id "MSTRG.171529"; transcript_id "MSTRG.171529.38"; exon_number "3";
chr7	StringTie	exon	5982824	5982991	1000	-	.	gene_id "MSTRG.171529"; transcript_id "MSTRG.171529.38"; exon_number "4";
chr7	StringTie	exon	5986759	5987620	1000	-	.	gene_id "MSTRG.171529"; transcript_id "MSTRG.171529.38"; exon_number "5";
chr7	StringTie	exon	5989800	5989955	1000	-	.	gene_id "MSTRG.171529"; transcript_id "MSTRG.171529.38"; exon_number "6";
chr7	StringTie	exon	5991973	5992057	1000	-	.	gene_id "MSTRG.171529"; transcript_id "MSTRG.171529.38"; exon_number "7";
chr7	StringTie	exon	5995534	5995633	1000	-	.	gene_id "MSTRG.171529"; transcript_id "MSTRG.171529.38"; exon_number "8";
chr7	StringTie	exon	5997326	5997423	1000	-	.	gene_id "MSTRG.171529"; transcript_id "MSTRG.171529.38"; exon_number "9";
chr7	StringTie	exon	5999108	5999275	1000	-	.	gene_id "MSTRG.171529"; transcript_id "MSTRG.171529.38"; exon_number "10";
chr7	StringTie	exon	6002453	6002636	1000	-	.	gene_id "MSTRG.171529"; transcript_id "MSTRG.171529.38"; exon_number "11";
chr7	StringTie	exon	6003690	6003792	1000	-	.	gene_id "MSTRG.171529"; transcript_id "MSTRG.171529.38"; exon_number "12";
chr7	StringTie	exon	6003972	6004058	1000	-	.	gene_id "MSTRG.171529"; transcript_id "MSTRG.171529.38"; exon_number "13";
chr7	StringTie	exon	6005892	6006026	1000	-	.	gene_id "MSTRG.171529"; transcript_id "MSTRG.171529.38"; exon_number "14";
chr7	StringTie	exon	6008807	6009264	1000	-	.	gene_id "MSTRG.171529"; transcript_id "MSTRG.171529.38"; exon_number "15";
chr7	StringTie	transcript	5970881	6004046	1000	-	.	gene_id "MSTRG.171529"; transcript_id "MSTRG.171529.39";
chr7	StringTie	exon	5970881	5973542	1000	-	.	gene_id "MSTRG.171529"; transcript_id "MSTRG.171529.39"; exon_number "1";
chr7	StringTie	exon	5977588	5977757	1000	-	.	gene_id "MSTRG.171529"; transcript_id "MSTRG.171529.39"; exon_number "2";
chr7	StringTie	exon	5978596	5978696	1000	-	.	gene_id "MSTRG.171529"; transcript_id "MSTRG.171529.39"; exon_number "3";
chr7	StringTie	exon	5982824	5982991	1000	-	.	gene_id "MSTRG.171529"; transcript_id "MSTRG.171529.39"; exon_number "4";
chr7	StringTie	exon	5986759	5987620	1000	-	.	gene_id "MSTRG.171529"; transcript_id "MSTRG.171529.39"; exon_number "5";
chr7	StringTie	exon	5989800	5989955	1000	-	.	gene_id "MSTRG.171529"; transcript_id "MSTRG.171529.39"; exon_number "6";
chr7	StringTie	exon	5991973	5992057	1000	-	.	gene_id "MSTRG.171529"; transcript_id "MSTRG.171529.39"; exon_number "7";
chr7	StringTie	exon	5994514	5995389	1000	-	.	gene_id "MSTRG.171529"; transcript_id "MSTRG.171529.39"; exon_number "8";
chr7	StringTie	exon	5995534	5995633	1000	-	.	gene_id "MSTRG.171529"; transcript_id "MSTRG.171529.39"; exon_number "9";
chr7	StringTie	exon	5997326	5997423	1000	-	.	gene_id "MSTRG.171529"; transcript_id "MSTRG.171529.39"; exon_number "10";
chr7	StringTie	exon	6002453	6002636	1000	-	.	gene_id "MSTRG.171529"; transcript_id "MSTRG.171529.39"; exon_number "11";
chr7	StringTie	exon	6003690	6003792	1000	-	.	gene_id "MSTRG.171529"; transcript_id "MSTRG.171529.39"; exon_number "12";
chr7	StringTie	exon	6003972	6004046	1000	-	.	gene_id "MSTRG.171529"; transcript_id "MSTRG.171529.39"; exon_number "13";
chr7	StringTie	transcript	5926146	6009326	1000	-	.	gene_id "MSTRG.171529"; transcript_id "MSTRG.171529.4";
chr7	StringTie	exon	5926146	5926548	1000	-	.	gene_id "MSTRG.171529"; transcript_id "MSTRG.171529.4"; exon_number "1";
chr7	StringTie	exon	5928196	5928394	1000	-	.	gene_id "MSTRG.171529"; transcript_id "MSTRG.171529.4"; exon_number "2";
chr7	StringTie	exon	5932782	5932875	1000	-	.	gene_id "MSTRG.171529"; transcript_id "MSTRG.171529.4"; exon_number "3";
chr7	StringTie	exon	5935020	5935148	1000	-	.	gene_id "MSTRG.171529"; transcript_id "MSTRG.171529.4"; exon_number "4";
chr7	StringTie	exon	5937758	5937901	1000	-	.	gene_id "MSTRG.171529"; transcript_id "MSTRG.171529.4"; exon_number "5";
chr7	StringTie	exon	5938722	5938829	1000	-	.	gene_id "MSTRG.171529"; transcript_id "MSTRG.171529.4"; exon_number "6";
chr7	StringTie	exon	5943324	5943472	1000	-	.	gene_id "MSTRG.171529"; transcript_id "MSTRG.171529.4"; exon_number "7";
chr7	StringTie	exon	5943911	5943990	1000	-	.	gene_id "MSTRG.171529"; transcript_id "MSTRG.171529.4"; exon_number "8";
chr7	StringTie	exon	5945064	5945178	1000	-	.	gene_id "MSTRG.171529"; transcript_id "MSTRG.171529.4"; exon_number "9";
chr7	StringTie	exon	5948220	5948409	1000	-	.	gene_id "MSTRG.171529"; transcript_id "MSTRG.171529.4"; exon_number "10";
chr7	StringTie	exon	5951295	5951416	1000	-	.	gene_id "MSTRG.171529"; transcript_id "MSTRG.171529.4"; exon_number "11";
chr7	StringTie	exon	5953075	5953219	1000	-	.	gene_id "MSTRG.171529"; transcript_id "MSTRG.171529.4"; exon_number "12";
chr7	StringTie	exon	5956005	5956181	1000	-	.	gene_id "MSTRG.171529"; transcript_id "MSTRG.171529.4"; exon_number "13";
chr7	StringTie	exon	5957907	5958027	1000	-	.	gene_id "MSTRG.171529"; transcript_id "MSTRG.171529.4"; exon_number "14";
chr7	StringTie	exon	5958993	5959078	1000	-	.	gene_id "MSTRG.171529"; transcript_id "MSTRG.171529.4"; exon_number "15";
chr7	StringTie	exon	5960691	5960864	1000	-	.	gene_id "MSTRG.171529"; transcript_id "MSTRG.171529.4"; exon_number "16";
chr7	StringTie	exon	5964502	5964570	1000	-	.	gene_id "MSTRG.171529"; transcript_id "MSTRG.171529.4"; exon_number "17";
chr7	StringTie	exon	5965637	5965712	1000	-	.	gene_id "MSTRG.171529"; transcript_id "MSTRG.171529.4"; exon_number "18";
chr7	StringTie	exon	5966863	5967437	1000	-	.	gene_id "MSTRG.171529"; transcript_id "MSTRG.171529.4"; exon_number "19";
chr7	StringTie	exon	5970618	5973542	1000	-	.	gene_id "MSTRG.171529"; transcript_id "MSTRG.171529.4"; exon_number "20";
chr7	StringTie	exon	5977588	5977757	1000	-	.	gene_id "MSTRG.171529"; transcript_id "MSTRG.171529.4"; exon_number "21";
chr7	StringTie	exon	5978596	5978696	1000	-	.	gene_id "MSTRG.171529"; transcript_id "MSTRG.171529.4"; exon_number "22";
chr7	StringTie	exon	5982824	5982991	1000	-	.	gene_id "MSTRG.171529"; transcript_id "MSTRG.171529.4"; exon_number "23";
chr7	StringTie	exon	5986759	5987620	1000	-	.	gene_id "MSTRG.171529"; transcript_id "MSTRG.171529.4"; exon_number "24";
chr7	StringTie	exon	5989800	5989955	1000	-	.	gene_id "MSTRG.171529"; transcript_id "MSTRG.171529.4"; exon_number "25";
chr7	StringTie	exon	5991973	5992057	1000	-	.	gene_id "MSTRG.171529"; transcript_id "MSTRG.171529.4"; exon_number "26";
chr7	StringTie	exon	5995534	5995633	1000	-	.	gene_id "MSTRG.171529"; transcript_id "MSTRG.171529.4"; exon_number "27";
chr7	StringTie	exon	5997326	5997423	1000	-	.	gene_id "MSTRG.171529"; transcript_id "MSTRG.171529.4"; exon_number "28";
chr7	StringTie	exon	5999108	5999275	1000	-	.	gene_id "MSTRG.171529"; transcript_id "MSTRG.171529.4"; exon_number "29";
chr7	StringTie	exon	6002453	6002636	1000	-	.	gene_id "MSTRG.171529"; transcript_id "MSTRG.171529.4"; exon_number "30";
chr7	StringTie	exon	6003690	6003792	1000	-	.	gene_id "MSTRG.171529"; transcript_id "MSTRG.171529.4"; exon_number "31";
chr7	StringTie	exon	6003972	6004058	1000	-	.	gene_id "MSTRG.171529"; transcript_id "MSTRG.171529.4"; exon_number "32";
chr7	StringTie	exon	6005892	6006026	1000	-	.	gene_id "MSTRG.171529"; transcript_id "MSTRG.171529.4"; exon_number "33";
chr7	StringTie	exon	6008997	6009326	1000	-	.	gene_id "MSTRG.171529"; transcript_id "MSTRG.171529.4"; exon_number "34";
chr7	StringTie	transcript	5970883	6009244	1000	-	.	gene_id "MSTRG.171529"; transcript_id "MSTRG.171529.40";
chr7	StringTie	exon	5970883	5973542	1000	-	.	gene_id "MSTRG.171529"; transcript_id "MSTRG.171529.40"; exon_number "1";
chr7	StringTie	exon	5977588	5977757	1000	-	.	gene_id "MSTRG.171529"; transcript_id "MSTRG.171529.40"; exon_number "2";
chr7	StringTie	exon	5978596	5978696	1000	-	.	gene_id "MSTRG.171529"; transcript_id "MSTRG.171529.40"; exon_number "3";
chr7	StringTie	exon	5982824	5982991	1000	-	.	gene_id "MSTRG.171529"; transcript_id "MSTRG.171529.40"; exon_number "4";
chr7	StringTie	exon	5986759	5987620	1000	-	.	gene_id "MSTRG.171529"; transcript_id "MSTRG.171529.40"; exon_number "5";
chr7	StringTie	exon	5989800	5989955	1000	-	.	gene_id "MSTRG.171529"; transcript_id "MSTRG.171529.40"; exon_number "6";
chr7	StringTie	exon	5991973	5992057	1000	-	.	gene_id "MSTRG.171529"; transcript_id "MSTRG.171529.40"; exon_number "7";
chr7	StringTie	exon	5995534	5995633	1000	-	.	gene_id "MSTRG.171529"; transcript_id "MSTRG.171529.40"; exon_number "8";
chr7	StringTie	exon	5997326	5997423	1000	-	.	gene_id "MSTRG.171529"; transcript_id "MSTRG.171529.40"; exon_number "9";
chr7	StringTie	exon	5999108	5999223	1000	-	.	gene_id "MSTRG.171529"; transcript_id "MSTRG.171529.40"; exon_number "10";
chr7	StringTie	exon	6002453	6002636	1000	-	.	gene_id "MSTRG.171529"; transcript_id "MSTRG.171529.40"; exon_number "11";
chr7	StringTie	exon	6003690	6003792	1000	-	.	gene_id "MSTRG.171529"; transcript_id "MSTRG.171529.40"; exon_number "12";
chr7	StringTie	exon	6003972	6004058	1000	-	.	gene_id "MSTRG.171529"; transcript_id "MSTRG.171529.40"; exon_number "13";
chr7	StringTie	exon	6005892	6006026	1000	-	.	gene_id "MSTRG.171529"; transcript_id "MSTRG.171529.40"; exon_number "14";
chr7	StringTie	exon	6008997	6009244	1000	-	.	gene_id "MSTRG.171529"; transcript_id "MSTRG.171529.40"; exon_number "15";
chr7	StringTie	transcript	5970887	5992447	1000	-	.	gene_id "MSTRG.171529"; transcript_id "MSTRG.171529.41";
chr7	StringTie	exon	5970887	5973542	1000	-	.	gene_id "MSTRG.171529"; transcript_id "MSTRG.171529.41"; exon_number "1";
chr7	StringTie	exon	5977588	5977757	1000	-	.	gene_id "MSTRG.171529"; transcript_id "MSTRG.171529.41"; exon_number "2";
chr7	StringTie	exon	5978596	5978696	1000	-	.	gene_id "MSTRG.171529"; transcript_id "MSTRG.171529.41"; exon_number "3";
chr7	StringTie	exon	5982824	5982991	1000	-	.	gene_id "MSTRG.171529"; transcript_id "MSTRG.171529.41"; exon_number "4";
chr7	StringTie	exon	5986759	5987620	1000	-	.	gene_id "MSTRG.171529"; transcript_id "MSTRG.171529.41"; exon_number "5";
chr7	StringTie	exon	5989800	5989955	1000	-	.	gene_id "MSTRG.171529"; transcript_id "MSTRG.171529.41"; exon_number "6";
chr7	StringTie	exon	5991714	5991835	1000	-	.	gene_id "MSTRG.171529"; transcript_id "MSTRG.171529.41"; exon_number "7";
chr7	StringTie	exon	5991973	5992447	1000	-	.	gene_id "MSTRG.171529"; transcript_id "MSTRG.171529.41"; exon_number "8";
chr7	StringTie	transcript	5970887	5994790	1000	-	.	gene_id "MSTRG.171529"; transcript_id "MSTRG.171529.42";
chr7	StringTie	exon	5970887	5973542	1000	-	.	gene_id "MSTRG.171529"; transcript_id "MSTRG.171529.42"; exon_number "1";
chr7	StringTie	exon	5977588	5977757	1000	-	.	gene_id "MSTRG.171529"; transcript_id "MSTRG.171529.42"; exon_number "2";
chr7	StringTie	exon	5978596	5978696	1000	-	.	gene_id "MSTRG.171529"; transcript_id "MSTRG.171529.42"; exon_number "3";
chr7	StringTie	exon	5982824	5982991	1000	-	.	gene_id "MSTRG.171529"; transcript_id "MSTRG.171529.42"; exon_number "4";
chr7	StringTie	exon	5989800	5989955	1000	-	.	gene_id "MSTRG.171529"; transcript_id "MSTRG.171529.42"; exon_number "5";
chr7	StringTie	exon	5991973	5992057	1000	-	.	gene_id "MSTRG.171529"; transcript_id "MSTRG.171529.42"; exon_number "6";
chr7	StringTie	exon	5994514	5994790	1000	-	.	gene_id "MSTRG.171529"; transcript_id "MSTRG.171529.42"; exon_number "7";
chr7	StringTie	transcript	5970890	6009110	1000	-	.	gene_id "MSTRG.171529"; transcript_id "MSTRG.171529.43";
chr7	StringTie	exon	5970890	5973542	1000	-	.	gene_id "MSTRG.171529"; transcript_id "MSTRG.171529.43"; exon_number "1";
chr7	StringTie	exon	5977588	5977757	1000	-	.	gene_id "MSTRG.171529"; transcript_id "MSTRG.171529.43"; exon_number "2";
chr7	StringTie	exon	5978596	5978696	1000	-	.	gene_id "MSTRG.171529"; transcript_id "MSTRG.171529.43"; exon_number "3";
chr7	StringTie	exon	5982824	5982991	1000	-	.	gene_id "MSTRG.171529"; transcript_id "MSTRG.171529.43"; exon_number "4";
chr7	StringTie	exon	5986759	5987620	1000	-	.	gene_id "MSTRG.171529"; transcript_id "MSTRG.171529.43"; exon_number "5";
chr7	StringTie	exon	5989800	5989955	1000	-	.	gene_id "MSTRG.171529"; transcript_id "MSTRG.171529.43"; exon_number "6";
chr7	StringTie	exon	5991973	5992057	1000	-	.	gene_id "MSTRG.171529"; transcript_id "MSTRG.171529.43"; exon_number "7";
chr7	StringTie	exon	5995534	5995633	1000	-	.	gene_id "MSTRG.171529"; transcript_id "MSTRG.171529.43"; exon_number "8";
chr7	StringTie	exon	5997326	5997423	1000	-	.	gene_id "MSTRG.171529"; transcript_id "MSTRG.171529.43"; exon_number "9";
chr7	StringTie	exon	5999108	5999275	1000	-	.	gene_id "MSTRG.171529"; transcript_id "MSTRG.171529.43"; exon_number "10";
chr7	StringTie	exon	6002453	6002811	1000	-	.	gene_id "MSTRG.171529"; transcript_id "MSTRG.171529.43"; exon_number "11";
chr7	StringTie	exon	6003690	6003792	1000	-	.	gene_id "MSTRG.171529"; transcript_id "MSTRG.171529.43"; exon_number "12";
chr7	StringTie	exon	6003972	6004058	1000	-	.	gene_id "MSTRG.171529"; transcript_id "MSTRG.171529.43"; exon_number "13";
chr7	StringTie	exon	6005892	6006031	1000	-	.	gene_id "MSTRG.171529"; transcript_id "MSTRG.171529.43"; exon_number "14";
chr7	StringTie	exon	6008825	6009110	1000	-	.	gene_id "MSTRG.171529"; transcript_id "MSTRG.171529.43"; exon_number "15";
chr7	StringTie	transcript	5970891	6009084	1000	-	.	gene_id "MSTRG.171529"; transcript_id "MSTRG.171529.44";
chr7	StringTie	exon	5970891	5973542	1000	-	.	gene_id "MSTRG.171529"; transcript_id "MSTRG.171529.44"; exon_number "1";
chr7	StringTie	exon	5977588	5977714	1000	-	.	gene_id "MSTRG.171529"; transcript_id "MSTRG.171529.44"; exon_number "2";
chr7	StringTie	exon	5978596	5978696	1000	-	.	gene_id "MSTRG.171529"; transcript_id "MSTRG.171529.44"; exon_number "3";
chr7	StringTie	exon	5982824	5982991	1000	-	.	gene_id "MSTRG.171529"; transcript_id "MSTRG.171529.44"; exon_number "4";
chr7	StringTie	exon	5986759	5987620	1000	-	.	gene_id "MSTRG.171529"; transcript_id "MSTRG.171529.44"; exon_number "5";
chr7	StringTie	exon	5989800	5989955	1000	-	.	gene_id "MSTRG.171529"; transcript_id "MSTRG.171529.44"; exon_number "6";
chr7	StringTie	exon	5991973	5992057	1000	-	.	gene_id "MSTRG.171529"; transcript_id "MSTRG.171529.44"; exon_number "7";
chr7	StringTie	exon	5995534	5995633	1000	-	.	gene_id "MSTRG.171529"; transcript_id "MSTRG.171529.44"; exon_number "8";
chr7	StringTie	exon	5997326	5997423	1000	-	.	gene_id "MSTRG.171529"; transcript_id "MSTRG.171529.44"; exon_number "9";
chr7	StringTie	exon	5999108	5999275	1000	-	.	gene_id "MSTRG.171529"; transcript_id "MSTRG.171529.44"; exon_number "10";
chr7	StringTie	exon	6002453	6002636	1000	-	.	gene_id "MSTRG.171529"; transcript_id "MSTRG.171529.44"; exon_number "11";
chr7	StringTie	exon	6003743	6003792	1000	-	.	gene_id "MSTRG.171529"; transcript_id "MSTRG.171529.44"; exon_number "12";
chr7	StringTie	exon	6003972	6004058	1000	-	.	gene_id "MSTRG.171529"; transcript_id "MSTRG.171529.44"; exon_number "13";
chr7	StringTie	exon	6005892	6006031	1000	-	.	gene_id "MSTRG.171529"; transcript_id "MSTRG.171529.44"; exon_number "14";
chr7	StringTie	exon	6008997	6009084	1000	-	.	gene_id "MSTRG.171529"; transcript_id "MSTRG.171529.44"; exon_number "15";
chr7	StringTie	transcript	5970896	6006360	1000	-	.	gene_id "MSTRG.171529"; transcript_id "MSTRG.171529.45";
chr7	StringTie	exon	5970896	5973542	1000	-	.	gene_id "MSTRG.171529"; transcript_id "MSTRG.171529.45"; exon_number "1";
chr7	StringTie	exon	5977588	5977757	1000	-	.	gene_id "MSTRG.171529"; transcript_id "MSTRG.171529.45"; exon_number "2";
chr7	StringTie	exon	5978596	5978696	1000	-	.	gene_id "MSTRG.171529"; transcript_id "MSTRG.171529.45"; exon_number "3";
chr7	StringTie	exon	5982824	5982991	1000	-	.	gene_id "MSTRG.171529"; transcript_id "MSTRG.171529.45"; exon_number "4";
chr7	StringTie	exon	5986759	5987620	1000	-	.	gene_id "MSTRG.171529"; transcript_id "MSTRG.171529.45"; exon_number "5";
chr7	StringTie	exon	5989800	5989955	1000	-	.	gene_id "MSTRG.171529"; transcript_id "MSTRG.171529.45"; exon_number "6";
chr7	StringTie	exon	5991973	5992057	1000	-	.	gene_id "MSTRG.171529"; transcript_id "MSTRG.171529.45"; exon_number "7";
chr7	StringTie	exon	5994514	5995389	1000	-	.	gene_id "MSTRG.171529"; transcript_id "MSTRG.171529.45"; exon_number "8";
chr7	StringTie	exon	5995534	5995633	1000	-	.	gene_id "MSTRG.171529"; transcript_id "MSTRG.171529.45"; exon_number "9";
chr7	StringTie	exon	5997326	5997423	1000	-	.	gene_id "MSTRG.171529"; transcript_id "MSTRG.171529.45"; exon_number "10";
chr7	StringTie	exon	5999108	5999226	1000	-	.	gene_id "MSTRG.171529"; transcript_id "MSTRG.171529.45"; exon_number "11";
chr7	StringTie	exon	6002453	6002636	1000	-	.	gene_id "MSTRG.171529"; transcript_id "MSTRG.171529.45"; exon_number "12";
chr7	StringTie	exon	6003690	6003792	1000	-	.	gene_id "MSTRG.171529"; transcript_id "MSTRG.171529.45"; exon_number "13";
chr7	StringTie	exon	6003972	6004058	1000	-	.	gene_id "MSTRG.171529"; transcript_id "MSTRG.171529.45"; exon_number "14";
chr7	StringTie	exon	6005892	6006031	1000	-	.	gene_id "MSTRG.171529"; transcript_id "MSTRG.171529.45"; exon_number "15";
chr7	StringTie	exon	6006302	6006360	1000	-	.	gene_id "MSTRG.171529"; transcript_id "MSTRG.171529.45"; exon_number "16";
chr7	StringTie	transcript	5970898	6009136	1000	-	.	gene_id "MSTRG.171529"; transcript_id "MSTRG.171529.46";
chr7	StringTie	exon	5970898	5973542	1000	-	.	gene_id "MSTRG.171529"; transcript_id "MSTRG.171529.46"; exon_number "1";
chr7	StringTie	exon	5977588	5977714	1000	-	.	gene_id "MSTRG.171529"; transcript_id "MSTRG.171529.46"; exon_number "2";
chr7	StringTie	exon	5982824	5982991	1000	-	.	gene_id "MSTRG.171529"; transcript_id "MSTRG.171529.46"; exon_number "3";
chr7	StringTie	exon	5986759	5987620	1000	-	.	gene_id "MSTRG.171529"; transcript_id "MSTRG.171529.46"; exon_number "4";
chr7	StringTie	exon	5989800	5989955	1000	-	.	gene_id "MSTRG.171529"; transcript_id "MSTRG.171529.46"; exon_number "5";
chr7	StringTie	exon	5991973	5992057	1000	-	.	gene_id "MSTRG.171529"; transcript_id "MSTRG.171529.46"; exon_number "6";
chr7	StringTie	exon	5995534	5995633	1000	-	.	gene_id "MSTRG.171529"; transcript_id "MSTRG.171529.46"; exon_number "7";
chr7	StringTie	exon	5997326	5997423	1000	-	.	gene_id "MSTRG.171529"; transcript_id "MSTRG.171529.46"; exon_number "8";
chr7	StringTie	exon	5999108	5999275	1000	-	.	gene_id "MSTRG.171529"; transcript_id "MSTRG.171529.46"; exon_number "9";
chr7	StringTie	exon	6002453	6002636	1000	-	.	gene_id "MSTRG.171529"; transcript_id "MSTRG.171529.46"; exon_number "10";
chr7	StringTie	exon	6003690	6003792	1000	-	.	gene_id "MSTRG.171529"; transcript_id "MSTRG.171529.46"; exon_number "11";
chr7	StringTie	exon	6003972	6004058	1000	-	.	gene_id "MSTRG.171529"; transcript_id "MSTRG.171529.46"; exon_number "12";
chr7	StringTie	exon	6005892	6006031	1000	-	.	gene_id "MSTRG.171529"; transcript_id "MSTRG.171529.46"; exon_number "13";
chr7	StringTie	exon	6008997	6009136	1000	-	.	gene_id "MSTRG.171529"; transcript_id "MSTRG.171529.46"; exon_number "14";
chr7	StringTie	transcript	5970903	6009136	1000	-	.	gene_id "MSTRG.171529"; transcript_id "MSTRG.171529.47";
chr7	StringTie	exon	5970903	5973542	1000	-	.	gene_id "MSTRG.171529"; transcript_id "MSTRG.171529.47"; exon_number "1";
chr7	StringTie	exon	5977588	5977757	1000	-	.	gene_id "MSTRG.171529"; transcript_id "MSTRG.171529.47"; exon_number "2";
chr7	StringTie	exon	5978596	5978696	1000	-	.	gene_id "MSTRG.171529"; transcript_id "MSTRG.171529.47"; exon_number "3";
chr7	StringTie	exon	5982824	5982991	1000	-	.	gene_id "MSTRG.171529"; transcript_id "MSTRG.171529.47"; exon_number "4";
chr7	StringTie	exon	5986759	5987620	1000	-	.	gene_id "MSTRG.171529"; transcript_id "MSTRG.171529.47"; exon_number "5";
chr7	StringTie	exon	5989800	5989955	1000	-	.	gene_id "MSTRG.171529"; transcript_id "MSTRG.171529.47"; exon_number "6";
chr7	StringTie	exon	5991973	5992057	1000	-	.	gene_id "MSTRG.171529"; transcript_id "MSTRG.171529.47"; exon_number "7";
chr7	StringTie	exon	5995534	5995633	1000	-	.	gene_id "MSTRG.171529"; transcript_id "MSTRG.171529.47"; exon_number "8";
chr7	StringTie	exon	5997326	5997423	1000	-	.	gene_id "MSTRG.171529"; transcript_id "MSTRG.171529.47"; exon_number "9";
chr7	StringTie	exon	5999108	5999275	1000	-	.	gene_id "MSTRG.171529"; transcript_id "MSTRG.171529.47"; exon_number "10";
chr7	StringTie	exon	6002453	6002636	1000	-	.	gene_id "MSTRG.171529"; transcript_id "MSTRG.171529.47"; exon_number "11";
chr7	StringTie	exon	6003690	6003792	1000	-	.	gene_id "MSTRG.171529"; transcript_id "MSTRG.171529.47"; exon_number "12";
chr7	StringTie	exon	6003972	6004058	1000	-	.	gene_id "MSTRG.171529"; transcript_id "MSTRG.171529.47"; exon_number "13";
chr7	StringTie	exon	6005892	6006031	1000	-	.	gene_id "MSTRG.171529"; transcript_id "MSTRG.171529.47"; exon_number "14";
chr7	StringTie	exon	6006302	6006625	1000	-	.	gene_id "MSTRG.171529"; transcript_id "MSTRG.171529.47"; exon_number "15";
chr7	StringTie	exon	6008997	6009136	1000	-	.	gene_id "MSTRG.171529"; transcript_id "MSTRG.171529.47"; exon_number "16";
chr7	StringTie	transcript	5970903	6009098	1000	-	.	gene_id "MSTRG.171529"; transcript_id "MSTRG.171529.48";
chr7	StringTie	exon	5970903	5973542	1000	-	.	gene_id "MSTRG.171529"; transcript_id "MSTRG.171529.48"; exon_number "1";
chr7	StringTie	exon	5977588	5977714	1000	-	.	gene_id "MSTRG.171529"; transcript_id "MSTRG.171529.48"; exon_number "2";
chr7	StringTie	exon	5978596	5978696	1000	-	.	gene_id "MSTRG.171529"; transcript_id "MSTRG.171529.48"; exon_number "3";
chr7	StringTie	exon	5982824	5982991	1000	-	.	gene_id "MSTRG.171529"; transcript_id "MSTRG.171529.48"; exon_number "4";
chr7	StringTie	exon	5986759	5987620	1000	-	.	gene_id "MSTRG.171529"; transcript_id "MSTRG.171529.48"; exon_number "5";
chr7	StringTie	exon	5989800	5989955	1000	-	.	gene_id "MSTRG.171529"; transcript_id "MSTRG.171529.48"; exon_number "6";
chr7	StringTie	exon	5991973	5992057	1000	-	.	gene_id "MSTRG.171529"; transcript_id "MSTRG.171529.48"; exon_number "7";
chr7	StringTie	exon	5995534	5995633	1000	-	.	gene_id "MSTRG.171529"; transcript_id "MSTRG.171529.48"; exon_number "8";
chr7	StringTie	exon	5997326	5997423	1000	-	.	gene_id "MSTRG.171529"; transcript_id "MSTRG.171529.48"; exon_number "9";
chr7	StringTie	exon	5999108	5999275	1000	-	.	gene_id "MSTRG.171529"; transcript_id "MSTRG.171529.48"; exon_number "10";
chr7	StringTie	exon	6002453	6002636	1000	-	.	gene_id "MSTRG.171529"; transcript_id "MSTRG.171529.48"; exon_number "11";
chr7	StringTie	exon	6003690	6003792	1000	-	.	gene_id "MSTRG.171529"; transcript_id "MSTRG.171529.48"; exon_number "12";
chr7	StringTie	exon	6003972	6004058	1000	-	.	gene_id "MSTRG.171529"; transcript_id "MSTRG.171529.48"; exon_number "13";
chr7	StringTie	exon	6005892	6006031	1000	-	.	gene_id "MSTRG.171529"; transcript_id "MSTRG.171529.48"; exon_number "14";
chr7	StringTie	exon	6008997	6009098	1000	-	.	gene_id "MSTRG.171529"; transcript_id "MSTRG.171529.48"; exon_number "15";
chr7	StringTie	transcript	5970904	6009115	1000	-	.	gene_id "MSTRG.171529"; transcript_id "MSTRG.171529.49";
chr7	StringTie	exon	5970904	5973542	1000	-	.	gene_id "MSTRG.171529"; transcript_id "MSTRG.171529.49"; exon_number "1";
chr7	StringTie	exon	5977588	5977757	1000	-	.	gene_id "MSTRG.171529"; transcript_id "MSTRG.171529.49"; exon_number "2";
chr7	StringTie	exon	5978596	5978696	1000	-	.	gene_id "MSTRG.171529"; transcript_id "MSTRG.171529.49"; exon_number "3";
chr7	StringTie	exon	5982824	5982991	1000	-	.	gene_id "MSTRG.171529"; transcript_id "MSTRG.171529.49"; exon_number "4";
chr7	StringTie	exon	5986759	5987620	1000	-	.	gene_id "MSTRG.171529"; transcript_id "MSTRG.171529.49"; exon_number "5";
chr7	StringTie	exon	5989800	5989955	1000	-	.	gene_id "MSTRG.171529"; transcript_id "MSTRG.171529.49"; exon_number "6";
chr7	StringTie	exon	5991973	5992057	1000	-	.	gene_id "MSTRG.171529"; transcript_id "MSTRG.171529.49"; exon_number "7";
chr7	StringTie	exon	5995534	5995633	1000	-	.	gene_id "MSTRG.171529"; transcript_id "MSTRG.171529.49"; exon_number "8";
chr7	StringTie	exon	5997326	5997423	1000	-	.	gene_id "MSTRG.171529"; transcript_id "MSTRG.171529.49"; exon_number "9";
chr7	StringTie	exon	5999108	5999226	1000	-	.	gene_id "MSTRG.171529"; transcript_id "MSTRG.171529.49"; exon_number "10";
chr7	StringTie	exon	6000866	6000990	1000	-	.	gene_id "MSTRG.171529"; transcript_id "MSTRG.171529.49"; exon_number "11";
chr7	StringTie	exon	6002453	6002636	1000	-	.	gene_id "MSTRG.171529"; transcript_id "MSTRG.171529.49"; exon_number "12";
chr7	StringTie	exon	6003690	6003792	1000	-	.	gene_id "MSTRG.171529"; transcript_id "MSTRG.171529.49"; exon_number "13";
chr7	StringTie	exon	6003972	6004058	1000	-	.	gene_id "MSTRG.171529"; transcript_id "MSTRG.171529.49"; exon_number "14";
chr7	StringTie	exon	6005892	6006031	1000	-	.	gene_id "MSTRG.171529"; transcript_id "MSTRG.171529.49"; exon_number "15";
chr7	StringTie	exon	6008997	6009115	1000	-	.	gene_id "MSTRG.171529"; transcript_id "MSTRG.171529.49"; exon_number "16";
chr7	StringTie	transcript	5926146	6009248	1000	-	.	gene_id "MSTRG.171529"; transcript_id "MSTRG.171529.5";
chr7	StringTie	exon	5926146	5926548	1000	-	.	gene_id "MSTRG.171529"; transcript_id "MSTRG.171529.5"; exon_number "1";
chr7	StringTie	exon	5928196	5928394	1000	-	.	gene_id "MSTRG.171529"; transcript_id "MSTRG.171529.5"; exon_number "2";
chr7	StringTie	exon	5932782	5932875	1000	-	.	gene_id "MSTRG.171529"; transcript_id "MSTRG.171529.5"; exon_number "3";
chr7	StringTie	exon	5935020	5935148	1000	-	.	gene_id "MSTRG.171529"; transcript_id "MSTRG.171529.5"; exon_number "4";
chr7	StringTie	exon	5937758	5937901	1000	-	.	gene_id "MSTRG.171529"; transcript_id "MSTRG.171529.5"; exon_number "5";
chr7	StringTie	exon	5938722	5938829	1000	-	.	gene_id "MSTRG.171529"; transcript_id "MSTRG.171529.5"; exon_number "6";
chr7	StringTie	exon	5943324	5943472	1000	-	.	gene_id "MSTRG.171529"; transcript_id "MSTRG.171529.5"; exon_number "7";
chr7	StringTie	exon	5943911	5943990	1000	-	.	gene_id "MSTRG.171529"; transcript_id "MSTRG.171529.5"; exon_number "8";
chr7	StringTie	exon	5945064	5945178	1000	-	.	gene_id "MSTRG.171529"; transcript_id "MSTRG.171529.5"; exon_number "9";
chr7	StringTie	exon	5948220	5948409	1000	-	.	gene_id "MSTRG.171529"; transcript_id "MSTRG.171529.5"; exon_number "10";
chr7	StringTie	exon	5951295	5951416	1000	-	.	gene_id "MSTRG.171529"; transcript_id "MSTRG.171529.5"; exon_number "11";
chr7	StringTie	exon	5953075	5953219	1000	-	.	gene_id "MSTRG.171529"; transcript_id "MSTRG.171529.5"; exon_number "12";
chr7	StringTie	exon	5956005	5956181	1000	-	.	gene_id "MSTRG.171529"; transcript_id "MSTRG.171529.5"; exon_number "13";
chr7	StringTie	exon	5957907	5958027	1000	-	.	gene_id "MSTRG.171529"; transcript_id "MSTRG.171529.5"; exon_number "14";
chr7	StringTie	exon	5958993	5959078	1000	-	.	gene_id "MSTRG.171529"; transcript_id "MSTRG.171529.5"; exon_number "15";
chr7	StringTie	exon	5960691	5960864	1000	-	.	gene_id "MSTRG.171529"; transcript_id "MSTRG.171529.5"; exon_number "16";
chr7	StringTie	exon	5964502	5964570	1000	-	.	gene_id "MSTRG.171529"; transcript_id "MSTRG.171529.5"; exon_number "17";
chr7	StringTie	exon	5965637	5965712	1000	-	.	gene_id "MSTRG.171529"; transcript_id "MSTRG.171529.5"; exon_number "18";
chr7	StringTie	exon	5966863	5967437	1000	-	.	gene_id "MSTRG.171529"; transcript_id "MSTRG.171529.5"; exon_number "19";
chr7	StringTie	exon	5970618	5973542	1000	-	.	gene_id "MSTRG.171529"; transcript_id "MSTRG.171529.5"; exon_number "20";
chr7	StringTie	exon	5977588	5977757	1000	-	.	gene_id "MSTRG.171529"; transcript_id "MSTRG.171529.5"; exon_number "21";
chr7	StringTie	exon	5978596	5978696	1000	-	.	gene_id "MSTRG.171529"; transcript_id "MSTRG.171529.5"; exon_number "22";
chr7	StringTie	exon	5982824	5982991	1000	-	.	gene_id "MSTRG.171529"; transcript_id "MSTRG.171529.5"; exon_number "23";
chr7	StringTie	exon	5986759	5987620	1000	-	.	gene_id "MSTRG.171529"; transcript_id "MSTRG.171529.5"; exon_number "24";
chr7	StringTie	exon	5989800	5989955	1000	-	.	gene_id "MSTRG.171529"; transcript_id "MSTRG.171529.5"; exon_number "25";
chr7	StringTie	exon	5991973	5992057	1000	-	.	gene_id "MSTRG.171529"; transcript_id "MSTRG.171529.5"; exon_number "26";
chr7	StringTie	exon	5995534	5995633	1000	-	.	gene_id "MSTRG.171529"; transcript_id "MSTRG.171529.5"; exon_number "27";
chr7	StringTie	exon	5997326	5997423	1000	-	.	gene_id "MSTRG.171529"; transcript_id "MSTRG.171529.5"; exon_number "28";
chr7	StringTie	exon	5999108	5999226	1000	-	.	gene_id "MSTRG.171529"; transcript_id "MSTRG.171529.5"; exon_number "29";
chr7	StringTie	exon	6002453	6002636	1000	-	.	gene_id "MSTRG.171529"; transcript_id "MSTRG.171529.5"; exon_number "30";
chr7	StringTie	exon	6003690	6003792	1000	-	.	gene_id "MSTRG.171529"; transcript_id "MSTRG.171529.5"; exon_number "31";
chr7	StringTie	exon	6003972	6004058	1000	-	.	gene_id "MSTRG.171529"; transcript_id "MSTRG.171529.5"; exon_number "32";
chr7	StringTie	exon	6005892	6006031	1000	-	.	gene_id "MSTRG.171529"; transcript_id "MSTRG.171529.5"; exon_number "33";
chr7	StringTie	exon	6008997	6009248	1000	-	.	gene_id "MSTRG.171529"; transcript_id "MSTRG.171529.5"; exon_number "34";
chr7	StringTie	transcript	5970908	6009090	1000	-	.	gene_id "MSTRG.171529"; transcript_id "MSTRG.171529.50";
chr7	StringTie	exon	5970908	5973542	1000	-	.	gene_id "MSTRG.171529"; transcript_id "MSTRG.171529.50"; exon_number "1";
chr7	StringTie	exon	5977588	5977757	1000	-	.	gene_id "MSTRG.171529"; transcript_id "MSTRG.171529.50"; exon_number "2";
chr7	StringTie	exon	5978596	5978696	1000	-	.	gene_id "MSTRG.171529"; transcript_id "MSTRG.171529.50"; exon_number "3";
chr7	StringTie	exon	5982824	5982991	1000	-	.	gene_id "MSTRG.171529"; transcript_id "MSTRG.171529.50"; exon_number "4";
chr7	StringTie	exon	5986759	5987620	1000	-	.	gene_id "MSTRG.171529"; transcript_id "MSTRG.171529.50"; exon_number "5";
chr7	StringTie	exon	5989800	5989955	1000	-	.	gene_id "MSTRG.171529"; transcript_id "MSTRG.171529.50"; exon_number "6";
chr7	StringTie	exon	5991973	5992057	1000	-	.	gene_id "MSTRG.171529"; transcript_id "MSTRG.171529.50"; exon_number "7";
chr7	StringTie	exon	5995534	5995633	1000	-	.	gene_id "MSTRG.171529"; transcript_id "MSTRG.171529.50"; exon_number "8";
chr7	StringTie	exon	5997326	5997423	1000	-	.	gene_id "MSTRG.171529"; transcript_id "MSTRG.171529.50"; exon_number "9";
chr7	StringTie	exon	5999108	5999275	1000	-	.	gene_id "MSTRG.171529"; transcript_id "MSTRG.171529.50"; exon_number "10";
chr7	StringTie	exon	6000866	6000990	1000	-	.	gene_id "MSTRG.171529"; transcript_id "MSTRG.171529.50"; exon_number "11";
chr7	StringTie	exon	6002453	6002636	1000	-	.	gene_id "MSTRG.171529"; transcript_id "MSTRG.171529.50"; exon_number "12";
chr7	StringTie	exon	6003690	6003792	1000	-	.	gene_id "MSTRG.171529"; transcript_id "MSTRG.171529.50"; exon_number "13";
chr7	StringTie	exon	6003972	6004058	1000	-	.	gene_id "MSTRG.171529"; transcript_id "MSTRG.171529.50"; exon_number "14";
chr7	StringTie	exon	6005892	6006031	1000	-	.	gene_id "MSTRG.171529"; transcript_id "MSTRG.171529.50"; exon_number "15";
chr7	StringTie	exon	6008997	6009090	1000	-	.	gene_id "MSTRG.171529"; transcript_id "MSTRG.171529.50"; exon_number "16";
chr7	StringTie	transcript	5970911	6009123	1000	-	.	gene_id "MSTRG.171529"; transcript_id "MSTRG.171529.51";
chr7	StringTie	exon	5970911	5973542	1000	-	.	gene_id "MSTRG.171529"; transcript_id "MSTRG.171529.51"; exon_number "1";
chr7	StringTie	exon	5977588	5977757	1000	-	.	gene_id "MSTRG.171529"; transcript_id "MSTRG.171529.51"; exon_number "2";
chr7	StringTie	exon	5978596	5978696	1000	-	.	gene_id "MSTRG.171529"; transcript_id "MSTRG.171529.51"; exon_number "3";
chr7	StringTie	exon	5982824	5982991	1000	-	.	gene_id "MSTRG.171529"; transcript_id "MSTRG.171529.51"; exon_number "4";
chr7	StringTie	exon	5986759	5987620	1000	-	.	gene_id "MSTRG.171529"; transcript_id "MSTRG.171529.51"; exon_number "5";
chr7	StringTie	exon	5989800	5989955	1000	-	.	gene_id "MSTRG.171529"; transcript_id "MSTRG.171529.51"; exon_number "6";
chr7	StringTie	exon	5991973	5992057	1000	-	.	gene_id "MSTRG.171529"; transcript_id "MSTRG.171529.51"; exon_number "7";
chr7	StringTie	exon	5995534	5995633	1000	-	.	gene_id "MSTRG.171529"; transcript_id "MSTRG.171529.51"; exon_number "8";
chr7	StringTie	exon	5997326	5997423	1000	-	.	gene_id "MSTRG.171529"; transcript_id "MSTRG.171529.51"; exon_number "9";
chr7	StringTie	exon	5999108	5999275	1000	-	.	gene_id "MSTRG.171529"; transcript_id "MSTRG.171529.51"; exon_number "10";
chr7	StringTie	exon	6000864	6000990	1000	-	.	gene_id "MSTRG.171529"; transcript_id "MSTRG.171529.51"; exon_number "11";
chr7	StringTie	exon	6002453	6002636	1000	-	.	gene_id "MSTRG.171529"; transcript_id "MSTRG.171529.51"; exon_number "12";
chr7	StringTie	exon	6003690	6003792	1000	-	.	gene_id "MSTRG.171529"; transcript_id "MSTRG.171529.51"; exon_number "13";
chr7	StringTie	exon	6003972	6004058	1000	-	.	gene_id "MSTRG.171529"; transcript_id "MSTRG.171529.51"; exon_number "14";
chr7	StringTie	exon	6005892	6006031	1000	-	.	gene_id "MSTRG.171529"; transcript_id "MSTRG.171529.51"; exon_number "15";
chr7	StringTie	exon	6008997	6009123	1000	-	.	gene_id "MSTRG.171529"; transcript_id "MSTRG.171529.51"; exon_number "16";
chr7	StringTie	transcript	5970914	6009098	1000	-	.	gene_id "MSTRG.171529"; transcript_id "MSTRG.171529.52";
chr7	StringTie	exon	5970914	5973542	1000	-	.	gene_id "MSTRG.171529"; transcript_id "MSTRG.171529.52"; exon_number "1";
chr7	StringTie	exon	5977588	5977757	1000	-	.	gene_id "MSTRG.171529"; transcript_id "MSTRG.171529.52"; exon_number "2";
chr7	StringTie	exon	5978596	5978696	1000	-	.	gene_id "MSTRG.171529"; transcript_id "MSTRG.171529.52"; exon_number "3";
chr7	StringTie	exon	5982824	5982991	1000	-	.	gene_id "MSTRG.171529"; transcript_id "MSTRG.171529.52"; exon_number "4";
chr7	StringTie	exon	5986759	5987620	1000	-	.	gene_id "MSTRG.171529"; transcript_id "MSTRG.171529.52"; exon_number "5";
chr7	StringTie	exon	5989800	5989955	1000	-	.	gene_id "MSTRG.171529"; transcript_id "MSTRG.171529.52"; exon_number "6";
chr7	StringTie	exon	5991973	5992057	1000	-	.	gene_id "MSTRG.171529"; transcript_id "MSTRG.171529.52"; exon_number "7";
chr7	StringTie	exon	5995534	5995625	1000	-	.	gene_id "MSTRG.171529"; transcript_id "MSTRG.171529.52"; exon_number "8";
chr7	StringTie	exon	5997326	5997423	1000	-	.	gene_id "MSTRG.171529"; transcript_id "MSTRG.171529.52"; exon_number "9";
chr7	StringTie	exon	5999108	5999275	1000	-	.	gene_id "MSTRG.171529"; transcript_id "MSTRG.171529.52"; exon_number "10";
chr7	StringTie	exon	6002453	6002636	1000	-	.	gene_id "MSTRG.171529"; transcript_id "MSTRG.171529.52"; exon_number "11";
chr7	StringTie	exon	6003690	6003792	1000	-	.	gene_id "MSTRG.171529"; transcript_id "MSTRG.171529.52"; exon_number "12";
chr7	StringTie	exon	6003972	6004058	1000	-	.	gene_id "MSTRG.171529"; transcript_id "MSTRG.171529.52"; exon_number "13";
chr7	StringTie	exon	6005892	6006031	1000	-	.	gene_id "MSTRG.171529"; transcript_id "MSTRG.171529.52"; exon_number "14";
chr7	StringTie	exon	6008997	6009098	1000	-	.	gene_id "MSTRG.171529"; transcript_id "MSTRG.171529.52"; exon_number "15";
chr7	StringTie	transcript	5970925	6009095	1000	-	.	gene_id "MSTRG.171529"; transcript_id "MSTRG.171529.53";
chr7	StringTie	exon	5970925	5973542	1000	-	.	gene_id "MSTRG.171529"; transcript_id "MSTRG.171529.53"; exon_number "1";
chr7	StringTie	exon	5977588	5977757	1000	-	.	gene_id "MSTRG.171529"; transcript_id "MSTRG.171529.53"; exon_number "2";
chr7	StringTie	exon	5978596	5978696	1000	-	.	gene_id "MSTRG.171529"; transcript_id "MSTRG.171529.53"; exon_number "3";
chr7	StringTie	exon	5982824	5982991	1000	-	.	gene_id "MSTRG.171529"; transcript_id "MSTRG.171529.53"; exon_number "4";
chr7	StringTie	exon	5986759	5987620	1000	-	.	gene_id "MSTRG.171529"; transcript_id "MSTRG.171529.53"; exon_number "5";
chr7	StringTie	exon	5989800	5989955	1000	-	.	gene_id "MSTRG.171529"; transcript_id "MSTRG.171529.53"; exon_number "6";
chr7	StringTie	exon	5991973	5992057	1000	-	.	gene_id "MSTRG.171529"; transcript_id "MSTRG.171529.53"; exon_number "7";
chr7	StringTie	exon	5995534	5995633	1000	-	.	gene_id "MSTRG.171529"; transcript_id "MSTRG.171529.53"; exon_number "8";
chr7	StringTie	exon	5997326	5997423	1000	-	.	gene_id "MSTRG.171529"; transcript_id "MSTRG.171529.53"; exon_number "9";
chr7	StringTie	exon	5999108	5999275	1000	-	.	gene_id "MSTRG.171529"; transcript_id "MSTRG.171529.53"; exon_number "10";
chr7	StringTie	exon	6003690	6003792	1000	-	.	gene_id "MSTRG.171529"; transcript_id "MSTRG.171529.53"; exon_number "11";
chr7	StringTie	exon	6003972	6004058	1000	-	.	gene_id "MSTRG.171529"; transcript_id "MSTRG.171529.53"; exon_number "12";
chr7	StringTie	exon	6005892	6006026	1000	-	.	gene_id "MSTRG.171529"; transcript_id "MSTRG.171529.53"; exon_number "13";
chr7	StringTie	exon	6008997	6009095	1000	-	.	gene_id "MSTRG.171529"; transcript_id "MSTRG.171529.53"; exon_number "14";
chr7	StringTie	transcript	5970925	5982528	1000	-	.	gene_id "MSTRG.171529"; transcript_id "MSTRG.171529.54";
chr7	StringTie	exon	5970925	5973542	1000	-	.	gene_id "MSTRG.171529"; transcript_id "MSTRG.171529.54"; exon_number "1";
chr7	StringTie	exon	5977588	5977757	1000	-	.	gene_id "MSTRG.171529"; transcript_id "MSTRG.171529.54"; exon_number "2";
chr7	StringTie	exon	5978596	5978696	1000	-	.	gene_id "MSTRG.171529"; transcript_id "MSTRG.171529.54"; exon_number "3";
chr7	StringTie	exon	5982403	5982528	1000	-	.	gene_id "MSTRG.171529"; transcript_id "MSTRG.171529.54"; exon_number "4";
chr7	StringTie	transcript	5970925	6006066	1000	-	.	gene_id "MSTRG.171529"; transcript_id "MSTRG.171529.55";
chr7	StringTie	exon	5970925	5973542	1000	-	.	gene_id "MSTRG.171529"; transcript_id "MSTRG.171529.55"; exon_number "1";
chr7	StringTie	exon	5977588	5977714	1000	-	.	gene_id "MSTRG.171529"; transcript_id "MSTRG.171529.55"; exon_number "2";
chr7	StringTie	exon	5978596	5978696	1000	-	.	gene_id "MSTRG.171529"; transcript_id "MSTRG.171529.55"; exon_number "3";
chr7	StringTie	exon	5982824	5982991	1000	-	.	gene_id "MSTRG.171529"; transcript_id "MSTRG.171529.55"; exon_number "4";
chr7	StringTie	exon	5986759	5987620	1000	-	.	gene_id "MSTRG.171529"; transcript_id "MSTRG.171529.55"; exon_number "5";
chr7	StringTie	exon	5989800	5989955	1000	-	.	gene_id "MSTRG.171529"; transcript_id "MSTRG.171529.55"; exon_number "6";
chr7	StringTie	exon	5991973	5992057	1000	-	.	gene_id "MSTRG.171529"; transcript_id "MSTRG.171529.55"; exon_number "7";
chr7	StringTie	exon	5995534	5995633	1000	-	.	gene_id "MSTRG.171529"; transcript_id "MSTRG.171529.55"; exon_number "8";
chr7	StringTie	exon	5997326	5997423	1000	-	.	gene_id "MSTRG.171529"; transcript_id "MSTRG.171529.55"; exon_number "9";
chr7	StringTie	exon	5999108	5999275	1000	-	.	gene_id "MSTRG.171529"; transcript_id "MSTRG.171529.55"; exon_number "10";
chr7	StringTie	exon	6002453	6002811	1000	-	.	gene_id "MSTRG.171529"; transcript_id "MSTRG.171529.55"; exon_number "11";
chr7	StringTie	exon	6003972	6004058	1000	-	.	gene_id "MSTRG.171529"; transcript_id "MSTRG.171529.55"; exon_number "12";
chr7	StringTie	exon	6005892	6006066	1000	-	.	gene_id "MSTRG.171529"; transcript_id "MSTRG.171529.55"; exon_number "13";
chr7	StringTie	transcript	5970925	6006031	1000	-	.	gene_id "MSTRG.171529"; transcript_id "MSTRG.171529.56";
chr7	StringTie	exon	5970925	5973542	1000	-	.	gene_id "MSTRG.171529"; transcript_id "MSTRG.171529.56"; exon_number "1";
chr7	StringTie	exon	5977588	5977714	1000	-	.	gene_id "MSTRG.171529"; transcript_id "MSTRG.171529.56"; exon_number "2";
chr7	StringTie	exon	5978596	5978696	1000	-	.	gene_id "MSTRG.171529"; transcript_id "MSTRG.171529.56"; exon_number "3";
chr7	StringTie	exon	5982824	5982991	1000	-	.	gene_id "MSTRG.171529"; transcript_id "MSTRG.171529.56"; exon_number "4";
chr7	StringTie	exon	5986759	5987620	1000	-	.	gene_id "MSTRG.171529"; transcript_id "MSTRG.171529.56"; exon_number "5";
chr7	StringTie	exon	5989800	5989955	1000	-	.	gene_id "MSTRG.171529"; transcript_id "MSTRG.171529.56"; exon_number "6";
chr7	StringTie	exon	5991973	5992057	1000	-	.	gene_id "MSTRG.171529"; transcript_id "MSTRG.171529.56"; exon_number "7";
chr7	StringTie	exon	5995534	5995633	1000	-	.	gene_id "MSTRG.171529"; transcript_id "MSTRG.171529.56"; exon_number "8";
chr7	StringTie	exon	5997326	5997423	1000	-	.	gene_id "MSTRG.171529"; transcript_id "MSTRG.171529.56"; exon_number "9";
chr7	StringTie	exon	5999112	5999275	1000	-	.	gene_id "MSTRG.171529"; transcript_id "MSTRG.171529.56"; exon_number "10";
chr7	StringTie	exon	6002453	6002636	1000	-	.	gene_id "MSTRG.171529"; transcript_id "MSTRG.171529.56"; exon_number "11";
chr7	StringTie	exon	6003690	6003792	1000	-	.	gene_id "MSTRG.171529"; transcript_id "MSTRG.171529.56"; exon_number "12";
chr7	StringTie	exon	6003972	6004058	1000	-	.	gene_id "MSTRG.171529"; transcript_id "MSTRG.171529.56"; exon_number "13";
chr7	StringTie	exon	6005892	6006031	1000	-	.	gene_id "MSTRG.171529"; transcript_id "MSTRG.171529.56"; exon_number "14";
chr7	StringTie	transcript	5970925	6006378	1000	-	.	gene_id "MSTRG.171529"; transcript_id "MSTRG.171529.57";
chr7	StringTie	exon	5970925	5973542	1000	-	.	gene_id "MSTRG.171529"; transcript_id "MSTRG.171529.57"; exon_number "1";
chr7	StringTie	exon	5977588	5977757	1000	-	.	gene_id "MSTRG.171529"; transcript_id "MSTRG.171529.57"; exon_number "2";
chr7	StringTie	exon	5978596	5978696	1000	-	.	gene_id "MSTRG.171529"; transcript_id "MSTRG.171529.57"; exon_number "3";
chr7	StringTie	exon	5982824	5982991	1000	-	.	gene_id "MSTRG.171529"; transcript_id "MSTRG.171529.57"; exon_number "4";
chr7	StringTie	exon	5986759	5987620	1000	-	.	gene_id "MSTRG.171529"; transcript_id "MSTRG.171529.57"; exon_number "5";
chr7	StringTie	exon	5989800	5989955	1000	-	.	gene_id "MSTRG.171529"; transcript_id "MSTRG.171529.57"; exon_number "6";
chr7	StringTie	exon	5991973	5992057	1000	-	.	gene_id "MSTRG.171529"; transcript_id "MSTRG.171529.57"; exon_number "7";
chr7	StringTie	exon	5995534	5997423	1000	-	.	gene_id "MSTRG.171529"; transcript_id "MSTRG.171529.57"; exon_number "8";
chr7	StringTie	exon	5999108	5999275	1000	-	.	gene_id "MSTRG.171529"; transcript_id "MSTRG.171529.57"; exon_number "9";
chr7	StringTie	exon	6002453	6002636	1000	-	.	gene_id "MSTRG.171529"; transcript_id "MSTRG.171529.57"; exon_number "10";
chr7	StringTie	exon	6003743	6003792	1000	-	.	gene_id "MSTRG.171529"; transcript_id "MSTRG.171529.57"; exon_number "11";
chr7	StringTie	exon	6003972	6004058	1000	-	.	gene_id "MSTRG.171529"; transcript_id "MSTRG.171529.57"; exon_number "12";
chr7	StringTie	exon	6005892	6006031	1000	-	.	gene_id "MSTRG.171529"; transcript_id "MSTRG.171529.57"; exon_number "13";
chr7	StringTie	exon	6006302	6006378	1000	-	.	gene_id "MSTRG.171529"; transcript_id "MSTRG.171529.57"; exon_number "14";
chr7	StringTie	transcript	5970925	6009154	1000	-	.	gene_id "MSTRG.171529"; transcript_id "MSTRG.171529.58";
chr7	StringTie	exon	5970925	5973542	1000	-	.	gene_id "MSTRG.171529"; transcript_id "MSTRG.171529.58"; exon_number "1";
chr7	StringTie	exon	5977588	5977714	1000	-	.	gene_id "MSTRG.171529"; transcript_id "MSTRG.171529.58"; exon_number "2";
chr7	StringTie	exon	5978596	5978696	1000	-	.	gene_id "MSTRG.171529"; transcript_id "MSTRG.171529.58"; exon_number "3";
chr7	StringTie	exon	5982824	5982991	1000	-	.	gene_id "MSTRG.171529"; transcript_id "MSTRG.171529.58"; exon_number "4";
chr7	StringTie	exon	5986759	5987620	1000	-	.	gene_id "MSTRG.171529"; transcript_id "MSTRG.171529.58"; exon_number "5";
chr7	StringTie	exon	5989800	5989955	1000	-	.	gene_id "MSTRG.171529"; transcript_id "MSTRG.171529.58"; exon_number "6";
chr7	StringTie	exon	5991973	5992057	1000	-	.	gene_id "MSTRG.171529"; transcript_id "MSTRG.171529.58"; exon_number "7";
chr7	StringTie	exon	5995534	5995633	1000	-	.	gene_id "MSTRG.171529"; transcript_id "MSTRG.171529.58"; exon_number "8";
chr7	StringTie	exon	5997326	5997423	1000	-	.	gene_id "MSTRG.171529"; transcript_id "MSTRG.171529.58"; exon_number "9";
chr7	StringTie	exon	5999108	5999275	1000	-	.	gene_id "MSTRG.171529"; transcript_id "MSTRG.171529.58"; exon_number "10";
chr7	StringTie	exon	6002453	6002811	1000	-	.	gene_id "MSTRG.171529"; transcript_id "MSTRG.171529.58"; exon_number "11";
chr7	StringTie	exon	6003690	6003792	1000	-	.	gene_id "MSTRG.171529"; transcript_id "MSTRG.171529.58"; exon_number "12";
chr7	StringTie	exon	6003972	6004058	1000	-	.	gene_id "MSTRG.171529"; transcript_id "MSTRG.171529.58"; exon_number "13";
chr7	StringTie	exon	6005892	6006026	1000	-	.	gene_id "MSTRG.171529"; transcript_id "MSTRG.171529.58"; exon_number "14";
chr7	StringTie	exon	6008997	6009154	1000	-	.	gene_id "MSTRG.171529"; transcript_id "MSTRG.171529.58"; exon_number "15";
chr7	StringTie	transcript	5970925	6006536	1000	-	.	gene_id "MSTRG.171529"; transcript_id "MSTRG.171529.59";
chr7	StringTie	exon	5970925	5973542	1000	-	.	gene_id "MSTRG.171529"; transcript_id "MSTRG.171529.59"; exon_number "1";
chr7	StringTie	exon	5977588	5977757	1000	-	.	gene_id "MSTRG.171529"; transcript_id "MSTRG.171529.59"; exon_number "2";
chr7	StringTie	exon	5978596	5978696	1000	-	.	gene_id "MSTRG.171529"; transcript_id "MSTRG.171529.59"; exon_number "3";
chr7	StringTie	exon	5982824	5982991	1000	-	.	gene_id "MSTRG.171529"; transcript_id "MSTRG.171529.59"; exon_number "4";
chr7	StringTie	exon	5986759	5987620	1000	-	.	gene_id "MSTRG.171529"; transcript_id "MSTRG.171529.59"; exon_number "5";
chr7	StringTie	exon	5989800	5989955	1000	-	.	gene_id "MSTRG.171529"; transcript_id "MSTRG.171529.59"; exon_number "6";
chr7	StringTie	exon	5991973	5992057	1000	-	.	gene_id "MSTRG.171529"; transcript_id "MSTRG.171529.59"; exon_number "7";
chr7	StringTie	exon	5995534	5995633	1000	-	.	gene_id "MSTRG.171529"; transcript_id "MSTRG.171529.59"; exon_number "8";
chr7	StringTie	exon	5997326	5997423	1000	-	.	gene_id "MSTRG.171529"; transcript_id "MSTRG.171529.59"; exon_number "9";
chr7	StringTie	exon	5999108	5999226	1000	-	.	gene_id "MSTRG.171529"; transcript_id "MSTRG.171529.59"; exon_number "10";
chr7	StringTie	exon	6002453	6002636	1000	-	.	gene_id "MSTRG.171529"; transcript_id "MSTRG.171529.59"; exon_number "11";
chr7	StringTie	exon	6003690	6003792	1000	-	.	gene_id "MSTRG.171529"; transcript_id "MSTRG.171529.59"; exon_number "12";
chr7	StringTie	exon	6003972	6004058	1000	-	.	gene_id "MSTRG.171529"; transcript_id "MSTRG.171529.59"; exon_number "13";
chr7	StringTie	exon	6005892	6006031	1000	-	.	gene_id "MSTRG.171529"; transcript_id "MSTRG.171529.59"; exon_number "14";
chr7	StringTie	exon	6006302	6006536	1000	-	.	gene_id "MSTRG.171529"; transcript_id "MSTRG.171529.59"; exon_number "15";
chr7	StringTie	transcript	5970925	6009050	1000	-	.	gene_id "MSTRG.171529"; transcript_id "MSTRG.171529.60";
chr7	StringTie	exon	5970925	5973542	1000	-	.	gene_id "MSTRG.171529"; transcript_id "MSTRG.171529.60"; exon_number "1";
chr7	StringTie	exon	5977588	5977757	1000	-	.	gene_id "MSTRG.171529"; transcript_id "MSTRG.171529.60"; exon_number "2";
chr7	StringTie	exon	5978596	5978696	1000	-	.	gene_id "MSTRG.171529"; transcript_id "MSTRG.171529.60"; exon_number "3";
chr7	StringTie	exon	5982824	5982991	1000	-	.	gene_id "MSTRG.171529"; transcript_id "MSTRG.171529.60"; exon_number "4";
chr7	StringTie	exon	5986759	5987620	1000	-	.	gene_id "MSTRG.171529"; transcript_id "MSTRG.171529.60"; exon_number "5";
chr7	StringTie	exon	5989800	5989955	1000	-	.	gene_id "MSTRG.171529"; transcript_id "MSTRG.171529.60"; exon_number "6";
chr7	StringTie	exon	5991973	5992057	1000	-	.	gene_id "MSTRG.171529"; transcript_id "MSTRG.171529.60"; exon_number "7";
chr7	StringTie	exon	5994073	5995389	1000	-	.	gene_id "MSTRG.171529"; transcript_id "MSTRG.171529.60"; exon_number "8";
chr7	StringTie	exon	5995534	5997423	1000	-	.	gene_id "MSTRG.171529"; transcript_id "MSTRG.171529.60"; exon_number "9";
chr7	StringTie	exon	5999108	5999275	1000	-	.	gene_id "MSTRG.171529"; transcript_id "MSTRG.171529.60"; exon_number "10";
chr7	StringTie	exon	6002453	6002636	1000	-	.	gene_id "MSTRG.171529"; transcript_id "MSTRG.171529.60"; exon_number "11";
chr7	StringTie	exon	6003690	6003792	1000	-	.	gene_id "MSTRG.171529"; transcript_id "MSTRG.171529.60"; exon_number "12";
chr7	StringTie	exon	6003972	6004058	1000	-	.	gene_id "MSTRG.171529"; transcript_id "MSTRG.171529.60"; exon_number "13";
chr7	StringTie	exon	6005892	6006026	1000	-	.	gene_id "MSTRG.171529"; transcript_id "MSTRG.171529.60"; exon_number "14";
chr7	StringTie	exon	6008997	6009050	1000	-	.	gene_id "MSTRG.171529"; transcript_id "MSTRG.171529.60"; exon_number "15";
chr7	StringTie	transcript	5970925	6009092	1000	-	.	gene_id "MSTRG.171529"; transcript_id "MSTRG.171529.61";
chr7	StringTie	exon	5970925	5973542	1000	-	.	gene_id "MSTRG.171529"; transcript_id "MSTRG.171529.61"; exon_number "1";
chr7	StringTie	exon	5977588	5977757	1000	-	.	gene_id "MSTRG.171529"; transcript_id "MSTRG.171529.61"; exon_number "2";
chr7	StringTie	exon	5978596	5978696	1000	-	.	gene_id "MSTRG.171529"; transcript_id "MSTRG.171529.61"; exon_number "3";
chr7	StringTie	exon	5982824	5982991	1000	-	.	gene_id "MSTRG.171529"; transcript_id "MSTRG.171529.61"; exon_number "4";
chr7	StringTie	exon	5986759	5987620	1000	-	.	gene_id "MSTRG.171529"; transcript_id "MSTRG.171529.61"; exon_number "5";
chr7	StringTie	exon	5989800	5989955	1000	-	.	gene_id "MSTRG.171529"; transcript_id "MSTRG.171529.61"; exon_number "6";
chr7	StringTie	exon	5991973	5992057	1000	-	.	gene_id "MSTRG.171529"; transcript_id "MSTRG.171529.61"; exon_number "7";
chr7	StringTie	exon	5995534	5995633	1000	-	.	gene_id "MSTRG.171529"; transcript_id "MSTRG.171529.61"; exon_number "8";
chr7	StringTie	exon	5997326	5997423	1000	-	.	gene_id "MSTRG.171529"; transcript_id "MSTRG.171529.61"; exon_number "9";
chr7	StringTie	exon	5999108	5999275	1000	-	.	gene_id "MSTRG.171529"; transcript_id "MSTRG.171529.61"; exon_number "10";
chr7	StringTie	exon	6002453	6002636	1000	-	.	gene_id "MSTRG.171529"; transcript_id "MSTRG.171529.61"; exon_number "11";
chr7	StringTie	exon	6003743	6003792	1000	-	.	gene_id "MSTRG.171529"; transcript_id "MSTRG.171529.61"; exon_number "12";
chr7	StringTie	exon	6003972	6004058	1000	-	.	gene_id "MSTRG.171529"; transcript_id "MSTRG.171529.61"; exon_number "13";
chr7	StringTie	exon	6005892	6006031	1000	-	.	gene_id "MSTRG.171529"; transcript_id "MSTRG.171529.61"; exon_number "14";
chr7	StringTie	exon	6008997	6009092	1000	-	.	gene_id "MSTRG.171529"; transcript_id "MSTRG.171529.61"; exon_number "15";
chr7	StringTie	transcript	5970929	6060949	1000	-	.	gene_id "MSTRG.171529"; transcript_id "MSTRG.171529.62";
chr7	StringTie	exon	5970929	5973542	1000	-	.	gene_id "MSTRG.171529"; transcript_id "MSTRG.171529.62"; exon_number "1";
chr7	StringTie	exon	5977588	5977714	1000	-	.	gene_id "MSTRG.171529"; transcript_id "MSTRG.171529.62"; exon_number "2";
chr7	StringTie	exon	5982824	5982991	1000	-	.	gene_id "MSTRG.171529"; transcript_id "MSTRG.171529.62"; exon_number "3";
chr7	StringTie	exon	5986759	5987620	1000	-	.	gene_id "MSTRG.171529"; transcript_id "MSTRG.171529.62"; exon_number "4";
chr7	StringTie	exon	5989800	5989955	1000	-	.	gene_id "MSTRG.171529"; transcript_id "MSTRG.171529.62"; exon_number "5";
chr7	StringTie	exon	5991973	5992057	1000	-	.	gene_id "MSTRG.171529"; transcript_id "MSTRG.171529.62"; exon_number "6";
chr7	StringTie	exon	5995534	5995633	1000	-	.	gene_id "MSTRG.171529"; transcript_id "MSTRG.171529.62"; exon_number "7";
chr7	StringTie	exon	5997326	5997423	1000	-	.	gene_id "MSTRG.171529"; transcript_id "MSTRG.171529.62"; exon_number "8";
chr7	StringTie	exon	5999108	5999275	1000	-	.	gene_id "MSTRG.171529"; transcript_id "MSTRG.171529.62"; exon_number "9";
chr7	StringTie	exon	6002453	6002636	1000	-	.	gene_id "MSTRG.171529"; transcript_id "MSTRG.171529.62"; exon_number "10";
chr7	StringTie	exon	6003690	6003792	1000	-	.	gene_id "MSTRG.171529"; transcript_id "MSTRG.171529.62"; exon_number "11";
chr7	StringTie	exon	6003972	6004058	1000	-	.	gene_id "MSTRG.171529"; transcript_id "MSTRG.171529.62"; exon_number "12";
chr7	StringTie	exon	6005892	6006031	1000	-	.	gene_id "MSTRG.171529"; transcript_id "MSTRG.171529.62"; exon_number "13";
chr7	StringTie	exon	6022787	6024801	1000	-	.	gene_id "MSTRG.171529"; transcript_id "MSTRG.171529.62"; exon_number "14";
chr7	StringTie	exon	6026728	6026961	1000	-	.	gene_id "MSTRG.171529"; transcript_id "MSTRG.171529.62"; exon_number "15";
chr7	StringTie	exon	6028615	6028697	1000	-	.	gene_id "MSTRG.171529"; transcript_id "MSTRG.171529.62"; exon_number "16";
chr7	StringTie	exon	6028918	6029032	1000	-	.	gene_id "MSTRG.171529"; transcript_id "MSTRG.171529.62"; exon_number "17";
chr7	StringTie	exon	6037424	6037524	1000	-	.	gene_id "MSTRG.171529"; transcript_id "MSTRG.171529.62"; exon_number "18";
chr7	StringTie	exon	6038560	6038671	1000	-	.	gene_id "MSTRG.171529"; transcript_id "MSTRG.171529.62"; exon_number "19";
chr7	StringTie	exon	6040892	6041219	1000	-	.	gene_id "MSTRG.171529"; transcript_id "MSTRG.171529.62"; exon_number "20";
chr7	StringTie	exon	6042933	6042990	1000	-	.	gene_id "MSTRG.171529"; transcript_id "MSTRG.171529.62"; exon_number "21";
chr7	StringTie	exon	6044562	6044661	1000	-	.	gene_id "MSTRG.171529"; transcript_id "MSTRG.171529.62"; exon_number "22";
chr7	StringTie	exon	6046071	6046151	1000	-	.	gene_id "MSTRG.171529"; transcript_id "MSTRG.171529.62"; exon_number "23";
chr7	StringTie	exon	6046992	6047091	1000	-	.	gene_id "MSTRG.171529"; transcript_id "MSTRG.171529.62"; exon_number "24";
chr7	StringTie	exon	6048807	6048844	1000	-	.	gene_id "MSTRG.171529"; transcript_id "MSTRG.171529.62"; exon_number "25";
chr7	StringTie	exon	6049912	6050045	1000	-	.	gene_id "MSTRG.171529"; transcript_id "MSTRG.171529.62"; exon_number "26";
chr7	StringTie	exon	6054546	6054704	1000	-	.	gene_id "MSTRG.171529"; transcript_id "MSTRG.171529.62"; exon_number "27";
chr7	StringTie	exon	6058966	6060949	1000	-	.	gene_id "MSTRG.171529"; transcript_id "MSTRG.171529.62"; exon_number "28";
chr7	StringTie	transcript	5973219	5992115	1000	-	.	gene_id "MSTRG.171529"; transcript_id "MSTRG.171529.63";
chr7	StringTie	exon	5973219	5973542	1000	-	.	gene_id "MSTRG.171529"; transcript_id "MSTRG.171529.63"; exon_number "1";
chr7	StringTie	exon	5977588	5977757	1000	-	.	gene_id "MSTRG.171529"; transcript_id "MSTRG.171529.63"; exon_number "2";
chr7	StringTie	exon	5978596	5978696	1000	-	.	gene_id "MSTRG.171529"; transcript_id "MSTRG.171529.63"; exon_number "3";
chr7	StringTie	exon	5982824	5982991	1000	-	.	gene_id "MSTRG.171529"; transcript_id "MSTRG.171529.63"; exon_number "4";
chr7	StringTie	exon	5991973	5992115	1000	-	.	gene_id "MSTRG.171529"; transcript_id "MSTRG.171529.63"; exon_number "5";
chr7	StringTie	transcript	5977586	6009098	1000	-	.	gene_id "MSTRG.171529"; transcript_id "MSTRG.171529.67";
chr7	StringTie	exon	5977586	5977757	1000	-	.	gene_id "MSTRG.171529"; transcript_id "MSTRG.171529.67"; exon_number "1";
chr7	StringTie	exon	5982824	5982991	1000	-	.	gene_id "MSTRG.171529"; transcript_id "MSTRG.171529.67"; exon_number "2";
chr7	StringTie	exon	5986759	5987620	1000	-	.	gene_id "MSTRG.171529"; transcript_id "MSTRG.171529.67"; exon_number "3";
chr7	StringTie	exon	5989800	5989955	1000	-	.	gene_id "MSTRG.171529"; transcript_id "MSTRG.171529.67"; exon_number "4";
chr7	StringTie	exon	5991973	5992057	1000	-	.	gene_id "MSTRG.171529"; transcript_id "MSTRG.171529.67"; exon_number "5";
chr7	StringTie	exon	5995534	5995633	1000	-	.	gene_id "MSTRG.171529"; transcript_id "MSTRG.171529.67"; exon_number "6";
chr7	StringTie	exon	5997326	5997423	1000	-	.	gene_id "MSTRG.171529"; transcript_id "MSTRG.171529.67"; exon_number "7";
chr7	StringTie	exon	5999108	5999275	1000	-	.	gene_id "MSTRG.171529"; transcript_id "MSTRG.171529.67"; exon_number "8";
chr7	StringTie	exon	6002453	6002636	1000	-	.	gene_id "MSTRG.171529"; transcript_id "MSTRG.171529.67"; exon_number "9";
chr7	StringTie	exon	6003690	6003792	1000	-	.	gene_id "MSTRG.171529"; transcript_id "MSTRG.171529.67"; exon_number "10";
chr7	StringTie	exon	6003972	6004058	1000	-	.	gene_id "MSTRG.171529"; transcript_id "MSTRG.171529.67"; exon_number "11";
chr7	StringTie	exon	6005892	6006031	1000	-	.	gene_id "MSTRG.171529"; transcript_id "MSTRG.171529.67"; exon_number "12";
chr7	StringTie	exon	6008997	6009098	1000	-	.	gene_id "MSTRG.171529"; transcript_id "MSTRG.171529.67"; exon_number "13";
chr7	StringTie	transcript	5977587	6009044	1000	-	.	gene_id "MSTRG.171529"; transcript_id "MSTRG.171529.68";
chr7	StringTie	exon	5977587	5977757	1000	-	.	gene_id "MSTRG.171529"; transcript_id "MSTRG.171529.68"; exon_number "1";
chr7	StringTie	exon	5982824	5982991	1000	-	.	gene_id "MSTRG.171529"; transcript_id "MSTRG.171529.68"; exon_number "2";
chr7	StringTie	exon	5986759	5987620	1000	-	.	gene_id "MSTRG.171529"; transcript_id "MSTRG.171529.68"; exon_number "3";
chr7	StringTie	exon	5989800	5989955	1000	-	.	gene_id "MSTRG.171529"; transcript_id "MSTRG.171529.68"; exon_number "4";
chr7	StringTie	exon	5991973	5992057	1000	-	.	gene_id "MSTRG.171529"; transcript_id "MSTRG.171529.68"; exon_number "5";
chr7	StringTie	exon	5995534	5995633	1000	-	.	gene_id "MSTRG.171529"; transcript_id "MSTRG.171529.68"; exon_number "6";
chr7	StringTie	exon	5997326	5997423	1000	-	.	gene_id "MSTRG.171529"; transcript_id "MSTRG.171529.68"; exon_number "7";
chr7	StringTie	exon	5999108	5999275	1000	-	.	gene_id "MSTRG.171529"; transcript_id "MSTRG.171529.68"; exon_number "8";
chr7	StringTie	exon	6002453	6002636	1000	-	.	gene_id "MSTRG.171529"; transcript_id "MSTRG.171529.68"; exon_number "9";
chr7	StringTie	exon	6003690	6003792	1000	-	.	gene_id "MSTRG.171529"; transcript_id "MSTRG.171529.68"; exon_number "10";
chr7	StringTie	exon	6003972	6004058	1000	-	.	gene_id "MSTRG.171529"; transcript_id "MSTRG.171529.68"; exon_number "11";
chr7	StringTie	exon	6005892	6006031	1000	-	.	gene_id "MSTRG.171529"; transcript_id "MSTRG.171529.68"; exon_number "12";
chr7	StringTie	exon	6008807	6009044	1000	-	.	gene_id "MSTRG.171529"; transcript_id "MSTRG.171529.68"; exon_number "13";
chr7	StringTie	transcript	5984393	6008849	1000	-	.	gene_id "MSTRG.171529"; transcript_id "MSTRG.171529.71";
chr7	StringTie	exon	5984393	5984503	1000	-	.	gene_id "MSTRG.171529"; transcript_id "MSTRG.171529.71"; exon_number "1";
chr7	StringTie	exon	5986759	5987620	1000	-	.	gene_id "MSTRG.171529"; transcript_id "MSTRG.171529.71"; exon_number "2";
chr7	StringTie	exon	5989800	5989955	1000	-	.	gene_id "MSTRG.171529"; transcript_id "MSTRG.171529.71"; exon_number "3";
chr7	StringTie	exon	5991973	5992057	1000	-	.	gene_id "MSTRG.171529"; transcript_id "MSTRG.171529.71"; exon_number "4";
chr7	StringTie	exon	5995534	5995633	1000	-	.	gene_id "MSTRG.171529"; transcript_id "MSTRG.171529.71"; exon_number "5";
chr7	StringTie	exon	5997326	5997423	1000	-	.	gene_id "MSTRG.171529"; transcript_id "MSTRG.171529.71"; exon_number "6";
chr7	StringTie	exon	5999108	5999275	1000	-	.	gene_id "MSTRG.171529"; transcript_id "MSTRG.171529.71"; exon_number "7";
chr7	StringTie	exon	6002453	6002636	1000	-	.	gene_id "MSTRG.171529"; transcript_id "MSTRG.171529.71"; exon_number "8";
chr7	StringTie	exon	6003690	6003792	1000	-	.	gene_id "MSTRG.171529"; transcript_id "MSTRG.171529.71"; exon_number "9";
chr7	StringTie	exon	6003972	6004058	1000	-	.	gene_id "MSTRG.171529"; transcript_id "MSTRG.171529.71"; exon_number "10";
chr7	StringTie	exon	6005892	6006026	1000	-	.	gene_id "MSTRG.171529"; transcript_id "MSTRG.171529.71"; exon_number "11";
chr7	StringTie	exon	6008807	6008849	1000	-	.	gene_id "MSTRG.171529"; transcript_id "MSTRG.171529.71"; exon_number "12";
chr7	StringTie	transcript	6011974	6059238	1000	-	.	gene_id "MSTRG.171529"; transcript_id "MSTRG.171529.74";
chr7	StringTie	exon	6011974	6012142	1000	-	.	gene_id "MSTRG.171529"; transcript_id "MSTRG.171529.74"; exon_number "1";
chr7	StringTie	exon	6022190	6024801	1000	-	.	gene_id "MSTRG.171529"; transcript_id "MSTRG.171529.74"; exon_number "2";
chr7	StringTie	exon	6026728	6026961	1000	-	.	gene_id "MSTRG.171529"; transcript_id "MSTRG.171529.74"; exon_number "3";
chr7	StringTie	exon	6028615	6028697	1000	-	.	gene_id "MSTRG.171529"; transcript_id "MSTRG.171529.74"; exon_number "4";
chr7	StringTie	exon	6028918	6029032	1000	-	.	gene_id "MSTRG.171529"; transcript_id "MSTRG.171529.74"; exon_number "5";
chr7	StringTie	exon	6037424	6037524	1000	-	.	gene_id "MSTRG.171529"; transcript_id "MSTRG.171529.74"; exon_number "6";
chr7	StringTie	exon	6038560	6038671	1000	-	.	gene_id "MSTRG.171529"; transcript_id "MSTRG.171529.74"; exon_number "7";
chr7	StringTie	exon	6040892	6041219	1000	-	.	gene_id "MSTRG.171529"; transcript_id "MSTRG.171529.74"; exon_number "8";
chr7	StringTie	exon	6042933	6042990	1000	-	.	gene_id "MSTRG.171529"; transcript_id "MSTRG.171529.74"; exon_number "9";
chr7	StringTie	exon	6044562	6044661	1000	-	.	gene_id "MSTRG.171529"; transcript_id "MSTRG.171529.74"; exon_number "10";
chr7	StringTie	exon	6046071	6046151	1000	-	.	gene_id "MSTRG.171529"; transcript_id "MSTRG.171529.74"; exon_number "11";
chr7	StringTie	exon	6046992	6047091	1000	-	.	gene_id "MSTRG.171529"; transcript_id "MSTRG.171529.74"; exon_number "12";
chr7	StringTie	exon	6048807	6048844	1000	-	.	gene_id "MSTRG.171529"; transcript_id "MSTRG.171529.74"; exon_number "13";
chr7	StringTie	exon	6049912	6050045	1000	-	.	gene_id "MSTRG.171529"; transcript_id "MSTRG.171529.74"; exon_number "14";
chr7	StringTie	exon	6054546	6054704	1000	-	.	gene_id "MSTRG.171529"; transcript_id "MSTRG.171529.74"; exon_number "15";
chr7	StringTie	exon	6058966	6059238	1000	-	.	gene_id "MSTRG.171529"; transcript_id "MSTRG.171529.74"; exon_number "16";
chr7	StringTie	transcript	6015314	6059300	1000	-	.	gene_id "MSTRG.171529"; transcript_id "MSTRG.171529.75";
chr7	StringTie	exon	6015314	6015370	1000	-	.	gene_id "MSTRG.171529"; transcript_id "MSTRG.171529.75"; exon_number "1";
chr7	StringTie	exon	6022787	6024801	1000	-	.	gene_id "MSTRG.171529"; transcript_id "MSTRG.171529.75"; exon_number "2";
chr7	StringTie	exon	6026728	6026961	1000	-	.	gene_id "MSTRG.171529"; transcript_id "MSTRG.171529.75"; exon_number "3";
chr7	StringTie	exon	6028615	6028697	1000	-	.	gene_id "MSTRG.171529"; transcript_id "MSTRG.171529.75"; exon_number "4";
chr7	StringTie	exon	6028918	6029032	1000	-	.	gene_id "MSTRG.171529"; transcript_id "MSTRG.171529.75"; exon_number "5";
chr7	StringTie	exon	6037424	6037524	1000	-	.	gene_id "MSTRG.171529"; transcript_id "MSTRG.171529.75"; exon_number "6";
chr7	StringTie	exon	6038560	6038671	1000	-	.	gene_id "MSTRG.171529"; transcript_id "MSTRG.171529.75"; exon_number "7";
chr7	StringTie	exon	6040892	6041219	1000	-	.	gene_id "MSTRG.171529"; transcript_id "MSTRG.171529.75"; exon_number "8";
chr7	StringTie	exon	6042933	6042990	1000	-	.	gene_id "MSTRG.171529"; transcript_id "MSTRG.171529.75"; exon_number "9";
chr7	StringTie	exon	6044562	6044661	1000	-	.	gene_id "MSTRG.171529"; transcript_id "MSTRG.171529.75"; exon_number "10";
chr7	StringTie	exon	6046071	6046151	1000	-	.	gene_id "MSTRG.171529"; transcript_id "MSTRG.171529.75"; exon_number "11";
chr7	StringTie	exon	6046992	6047091	1000	-	.	gene_id "MSTRG.171529"; transcript_id "MSTRG.171529.75"; exon_number "12";
chr7	StringTie	exon	6048807	6048844	1000	-	.	gene_id "MSTRG.171529"; transcript_id "MSTRG.171529.75"; exon_number "13";
chr7	StringTie	exon	6049912	6050045	1000	-	.	gene_id "MSTRG.171529"; transcript_id "MSTRG.171529.75"; exon_number "14";
chr7	StringTie	exon	6054546	6054704	1000	-	.	gene_id "MSTRG.171529"; transcript_id "MSTRG.171529.75"; exon_number "15";
chr7	StringTie	exon	6058966	6059300	1000	-	.	gene_id "MSTRG.171529"; transcript_id "MSTRG.171529.75"; exon_number "16";
chr7	StringTie	transcript	6015326	6059242	1000	-	.	gene_id "MSTRG.171529"; transcript_id "MSTRG.171529.76";
chr7	StringTie	exon	6015326	6015370	1000	-	.	gene_id "MSTRG.171529"; transcript_id "MSTRG.171529.76"; exon_number "1";
chr7	StringTie	exon	6022787	6024801	1000	-	.	gene_id "MSTRG.171529"; transcript_id "MSTRG.171529.76"; exon_number "2";
chr7	StringTie	exon	6026728	6026961	1000	-	.	gene_id "MSTRG.171529"; transcript_id "MSTRG.171529.76"; exon_number "3";
chr7	StringTie	exon	6028615	6028697	1000	-	.	gene_id "MSTRG.171529"; transcript_id "MSTRG.171529.76"; exon_number "4";
chr7	StringTie	exon	6028918	6029032	1000	-	.	gene_id "MSTRG.171529"; transcript_id "MSTRG.171529.76"; exon_number "5";
chr7	StringTie	exon	6037424	6037524	1000	-	.	gene_id "MSTRG.171529"; transcript_id "MSTRG.171529.76"; exon_number "6";
chr7	StringTie	exon	6038560	6038671	1000	-	.	gene_id "MSTRG.171529"; transcript_id "MSTRG.171529.76"; exon_number "7";
chr7	StringTie	exon	6040892	6041219	1000	-	.	gene_id "MSTRG.171529"; transcript_id "MSTRG.171529.76"; exon_number "8";
chr7	StringTie	exon	6042933	6042990	1000	-	.	gene_id "MSTRG.171529"; transcript_id "MSTRG.171529.76"; exon_number "9";
chr7	StringTie	exon	6044562	6044661	1000	-	.	gene_id "MSTRG.171529"; transcript_id "MSTRG.171529.76"; exon_number "10";
chr7	StringTie	exon	6046071	6046151	1000	-	.	gene_id "MSTRG.171529"; transcript_id "MSTRG.171529.76"; exon_number "11";
chr7	StringTie	exon	6046777	6047091	1000	-	.	gene_id "MSTRG.171529"; transcript_id "MSTRG.171529.76"; exon_number "12";
chr7	StringTie	exon	6048807	6048844	1000	-	.	gene_id "MSTRG.171529"; transcript_id "MSTRG.171529.76"; exon_number "13";
chr7	StringTie	exon	6049912	6050045	1000	-	.	gene_id "MSTRG.171529"; transcript_id "MSTRG.171529.76"; exon_number "14";
chr7	StringTie	exon	6054546	6054704	1000	-	.	gene_id "MSTRG.171529"; transcript_id "MSTRG.171529.76"; exon_number "15";
chr7	StringTie	exon	6058966	6059242	1000	-	.	gene_id "MSTRG.171529"; transcript_id "MSTRG.171529.76"; exon_number "16";
chr7	StringTie	transcript	6015805	6059217	1000	-	.	gene_id "MSTRG.171529"; transcript_id "MSTRG.171529.77";
chr7	StringTie	exon	6015805	6015904	1000	-	.	gene_id "MSTRG.171529"; transcript_id "MSTRG.171529.77"; exon_number "1";
chr7	StringTie	exon	6022787	6024801	1000	-	.	gene_id "MSTRG.171529"; transcript_id "MSTRG.171529.77"; exon_number "2";
chr7	StringTie	exon	6026728	6026961	1000	-	.	gene_id "MSTRG.171529"; transcript_id "MSTRG.171529.77"; exon_number "3";
chr7	StringTie	exon	6028615	6028697	1000	-	.	gene_id "MSTRG.171529"; transcript_id "MSTRG.171529.77"; exon_number "4";
chr7	StringTie	exon	6028918	6029032	1000	-	.	gene_id "MSTRG.171529"; transcript_id "MSTRG.171529.77"; exon_number "5";
chr7	StringTie	exon	6037424	6037524	1000	-	.	gene_id "MSTRG.171529"; transcript_id "MSTRG.171529.77"; exon_number "6";
chr7	StringTie	exon	6038560	6038671	1000	-	.	gene_id "MSTRG.171529"; transcript_id "MSTRG.171529.77"; exon_number "7";
chr7	StringTie	exon	6040892	6041219	1000	-	.	gene_id "MSTRG.171529"; transcript_id "MSTRG.171529.77"; exon_number "8";
chr7	StringTie	exon	6042933	6042990	1000	-	.	gene_id "MSTRG.171529"; transcript_id "MSTRG.171529.77"; exon_number "9";
chr7	StringTie	exon	6044562	6044661	1000	-	.	gene_id "MSTRG.171529"; transcript_id "MSTRG.171529.77"; exon_number "10";
chr7	StringTie	exon	6046071	6046151	1000	-	.	gene_id "MSTRG.171529"; transcript_id "MSTRG.171529.77"; exon_number "11";
chr7	StringTie	exon	6046992	6047091	1000	-	.	gene_id "MSTRG.171529"; transcript_id "MSTRG.171529.77"; exon_number "12";
chr7	StringTie	exon	6048807	6048844	1000	-	.	gene_id "MSTRG.171529"; transcript_id "MSTRG.171529.77"; exon_number "13";
chr7	StringTie	exon	6049912	6050045	1000	-	.	gene_id "MSTRG.171529"; transcript_id "MSTRG.171529.77"; exon_number "14";
chr7	StringTie	exon	6054546	6054704	1000	-	.	gene_id "MSTRG.171529"; transcript_id "MSTRG.171529.77"; exon_number "15";
chr7	StringTie	exon	6058966	6059217	1000	-	.	gene_id "MSTRG.171529"; transcript_id "MSTRG.171529.77"; exon_number "16";
chr7	StringTie	transcript	6017417	6059413	1000	-	.	gene_id "MSTRG.171529"; transcript_id "MSTRG.171529.78";
chr7	StringTie	exon	6017417	6019313	1000	-	.	gene_id "MSTRG.171529"; transcript_id "MSTRG.171529.78"; exon_number "1";
chr7	StringTie	exon	6022787	6024801	1000	-	.	gene_id "MSTRG.171529"; transcript_id "MSTRG.171529.78"; exon_number "2";
chr7	StringTie	exon	6026728	6026961	1000	-	.	gene_id "MSTRG.171529"; transcript_id "MSTRG.171529.78"; exon_number "3";
chr7	StringTie	exon	6028615	6028697	1000	-	.	gene_id "MSTRG.171529"; transcript_id "MSTRG.171529.78"; exon_number "4";
chr7	StringTie	exon	6028918	6029032	1000	-	.	gene_id "MSTRG.171529"; transcript_id "MSTRG.171529.78"; exon_number "5";
chr7	StringTie	exon	6037424	6037524	1000	-	.	gene_id "MSTRG.171529"; transcript_id "MSTRG.171529.78"; exon_number "6";
chr7	StringTie	exon	6038560	6038671	1000	-	.	gene_id "MSTRG.171529"; transcript_id "MSTRG.171529.78"; exon_number "7";
chr7	StringTie	exon	6040892	6041219	1000	-	.	gene_id "MSTRG.171529"; transcript_id "MSTRG.171529.78"; exon_number "8";
chr7	StringTie	exon	6042933	6042990	1000	-	.	gene_id "MSTRG.171529"; transcript_id "MSTRG.171529.78"; exon_number "9";
chr7	StringTie	exon	6044562	6044661	1000	-	.	gene_id "MSTRG.171529"; transcript_id "MSTRG.171529.78"; exon_number "10";
chr7	StringTie	exon	6046071	6046151	1000	-	.	gene_id "MSTRG.171529"; transcript_id "MSTRG.171529.78"; exon_number "11";
chr7	StringTie	exon	6046992	6047091	1000	-	.	gene_id "MSTRG.171529"; transcript_id "MSTRG.171529.78"; exon_number "12";
chr7	StringTie	exon	6048807	6048844	1000	-	.	gene_id "MSTRG.171529"; transcript_id "MSTRG.171529.78"; exon_number "13";
chr7	StringTie	exon	6049912	6050045	1000	-	.	gene_id "MSTRG.171529"; transcript_id "MSTRG.171529.78"; exon_number "14";
chr7	StringTie	exon	6054546	6054704	1000	-	.	gene_id "MSTRG.171529"; transcript_id "MSTRG.171529.78"; exon_number "15";
chr7	StringTie	exon	6058966	6059413	1000	-	.	gene_id "MSTRG.171529"; transcript_id "MSTRG.171529.78"; exon_number "16";
chr7	StringTie	transcript	6017846	6059157	1000	-	.	gene_id "MSTRG.171529"; transcript_id "MSTRG.171529.79";
chr7	StringTie	exon	6017846	6024801	1000	-	.	gene_id "MSTRG.171529"; transcript_id "MSTRG.171529.79"; exon_number "1";
chr7	StringTie	exon	6026728	6026961	1000	-	.	gene_id "MSTRG.171529"; transcript_id "MSTRG.171529.79"; exon_number "2";
chr7	StringTie	exon	6028615	6028697	1000	-	.	gene_id "MSTRG.171529"; transcript_id "MSTRG.171529.79"; exon_number "3";
chr7	StringTie	exon	6028918	6029032	1000	-	.	gene_id "MSTRG.171529"; transcript_id "MSTRG.171529.79"; exon_number "4";
chr7	StringTie	exon	6037424	6037524	1000	-	.	gene_id "MSTRG.171529"; transcript_id "MSTRG.171529.79"; exon_number "5";
chr7	StringTie	exon	6038560	6038671	1000	-	.	gene_id "MSTRG.171529"; transcript_id "MSTRG.171529.79"; exon_number "6";
chr7	StringTie	exon	6040892	6041219	1000	-	.	gene_id "MSTRG.171529"; transcript_id "MSTRG.171529.79"; exon_number "7";
chr7	StringTie	exon	6042933	6042993	1000	-	.	gene_id "MSTRG.171529"; transcript_id "MSTRG.171529.79"; exon_number "8";
chr7	StringTie	exon	6044562	6044661	1000	-	.	gene_id "MSTRG.171529"; transcript_id "MSTRG.171529.79"; exon_number "9";
chr7	StringTie	exon	6046071	6046151	1000	-	.	gene_id "MSTRG.171529"; transcript_id "MSTRG.171529.79"; exon_number "10";
chr7	StringTie	exon	6046992	6047091	1000	-	.	gene_id "MSTRG.171529"; transcript_id "MSTRG.171529.79"; exon_number "11";
chr7	StringTie	exon	6048807	6048844	1000	-	.	gene_id "MSTRG.171529"; transcript_id "MSTRG.171529.79"; exon_number "12";
chr7	StringTie	exon	6049912	6050045	1000	-	.	gene_id "MSTRG.171529"; transcript_id "MSTRG.171529.79"; exon_number "13";
chr7	StringTie	exon	6054542	6054704	1000	-	.	gene_id "MSTRG.171529"; transcript_id "MSTRG.171529.79"; exon_number "14";
chr7	StringTie	exon	6058966	6059157	1000	-	.	gene_id "MSTRG.171529"; transcript_id "MSTRG.171529.79"; exon_number "15";
chr7	StringTie	transcript	6017846	6059098	1000	-	.	gene_id "MSTRG.171529"; transcript_id "MSTRG.171529.80";
chr7	StringTie	exon	6017846	6020417	1000	-	.	gene_id "MSTRG.171529"; transcript_id "MSTRG.171529.80"; exon_number "1";
chr7	StringTie	exon	6021669	6024801	1000	-	.	gene_id "MSTRG.171529"; transcript_id "MSTRG.171529.80"; exon_number "2";
chr7	StringTie	exon	6026728	6026961	1000	-	.	gene_id "MSTRG.171529"; transcript_id "MSTRG.171529.80"; exon_number "3";
chr7	StringTie	exon	6028615	6028697	1000	-	.	gene_id "MSTRG.171529"; transcript_id "MSTRG.171529.80"; exon_number "4";
chr7	StringTie	exon	6028918	6029032	1000	-	.	gene_id "MSTRG.171529"; transcript_id "MSTRG.171529.80"; exon_number "5";
chr7	StringTie	exon	6037424	6037524	1000	-	.	gene_id "MSTRG.171529"; transcript_id "MSTRG.171529.80"; exon_number "6";
chr7	StringTie	exon	6038560	6038671	1000	-	.	gene_id "MSTRG.171529"; transcript_id "MSTRG.171529.80"; exon_number "7";
chr7	StringTie	exon	6040892	6041219	1000	-	.	gene_id "MSTRG.171529"; transcript_id "MSTRG.171529.80"; exon_number "8";
chr7	StringTie	exon	6042933	6042993	1000	-	.	gene_id "MSTRG.171529"; transcript_id "MSTRG.171529.80"; exon_number "9";
chr7	StringTie	exon	6044562	6044661	1000	-	.	gene_id "MSTRG.171529"; transcript_id "MSTRG.171529.80"; exon_number "10";
chr7	StringTie	exon	6046071	6046151	1000	-	.	gene_id "MSTRG.171529"; transcript_id "MSTRG.171529.80"; exon_number "11";
chr7	StringTie	exon	6046992	6047091	1000	-	.	gene_id "MSTRG.171529"; transcript_id "MSTRG.171529.80"; exon_number "12";
chr7	StringTie	exon	6048807	6048844	1000	-	.	gene_id "MSTRG.171529"; transcript_id "MSTRG.171529.80"; exon_number "13";
chr7	StringTie	exon	6049912	6050045	1000	-	.	gene_id "MSTRG.171529"; transcript_id "MSTRG.171529.80"; exon_number "14";
chr7	StringTie	exon	6054546	6054704	1000	-	.	gene_id "MSTRG.171529"; transcript_id "MSTRG.171529.80"; exon_number "15";
chr7	StringTie	exon	6058966	6059098	1000	-	.	gene_id "MSTRG.171529"; transcript_id "MSTRG.171529.80"; exon_number "16";
chr7	StringTie	transcript	6017860	6059171	1000	-	.	gene_id "MSTRG.171529"; transcript_id "MSTRG.171529.81";
chr7	StringTie	exon	6017860	6017955	1000	-	.	gene_id "MSTRG.171529"; transcript_id "MSTRG.171529.81"; exon_number "1";
chr7	StringTie	exon	6023344	6024801	1000	-	.	gene_id "MSTRG.171529"; transcript_id "MSTRG.171529.81"; exon_number "2";
chr7	StringTie	exon	6026728	6026961	1000	-	.	gene_id "MSTRG.171529"; transcript_id "MSTRG.171529.81"; exon_number "3";
chr7	StringTie	exon	6028615	6028697	1000	-	.	gene_id "MSTRG.171529"; transcript_id "MSTRG.171529.81"; exon_number "4";
chr7	StringTie	exon	6028918	6029032	1000	-	.	gene_id "MSTRG.171529"; transcript_id "MSTRG.171529.81"; exon_number "5";
chr7	StringTie	exon	6037424	6037524	1000	-	.	gene_id "MSTRG.171529"; transcript_id "MSTRG.171529.81"; exon_number "6";
chr7	StringTie	exon	6038560	6038665	1000	-	.	gene_id "MSTRG.171529"; transcript_id "MSTRG.171529.81"; exon_number "7";
chr7	StringTie	exon	6040892	6041219	1000	-	.	gene_id "MSTRG.171529"; transcript_id "MSTRG.171529.81"; exon_number "8";
chr7	StringTie	exon	6042933	6042990	1000	-	.	gene_id "MSTRG.171529"; transcript_id "MSTRG.171529.81"; exon_number "9";
chr7	StringTie	exon	6044562	6044661	1000	-	.	gene_id "MSTRG.171529"; transcript_id "MSTRG.171529.81"; exon_number "10";
chr7	StringTie	exon	6046071	6046151	1000	-	.	gene_id "MSTRG.171529"; transcript_id "MSTRG.171529.81"; exon_number "11";
chr7	StringTie	exon	6046777	6046873	1000	-	.	gene_id "MSTRG.171529"; transcript_id "MSTRG.171529.81"; exon_number "12";
chr7	StringTie	exon	6046992	6047091	1000	-	.	gene_id "MSTRG.171529"; transcript_id "MSTRG.171529.81"; exon_number "13";
chr7	StringTie	exon	6048807	6048844	1000	-	.	gene_id "MSTRG.171529"; transcript_id "MSTRG.171529.81"; exon_number "14";
chr7	StringTie	exon	6049912	6050045	1000	-	.	gene_id "MSTRG.171529"; transcript_id "MSTRG.171529.81"; exon_number "15";
chr7	StringTie	exon	6054546	6054704	1000	-	.	gene_id "MSTRG.171529"; transcript_id "MSTRG.171529.81"; exon_number "16";
chr7	StringTie	exon	6058966	6059171	1000	-	.	gene_id "MSTRG.171529"; transcript_id "MSTRG.171529.81"; exon_number "17";
chr7	StringTie	transcript	6017906	6059201	1000	-	.	gene_id "MSTRG.171529"; transcript_id "MSTRG.171529.82";
chr7	StringTie	exon	6017906	6019313	1000	-	.	gene_id "MSTRG.171529"; transcript_id "MSTRG.171529.82"; exon_number "1";
chr7	StringTie	exon	6022787	6024801	1000	-	.	gene_id "MSTRG.171529"; transcript_id "MSTRG.171529.82"; exon_number "2";
chr7	StringTie	exon	6026728	6026822	1000	-	.	gene_id "MSTRG.171529"; transcript_id "MSTRG.171529.82"; exon_number "3";
chr7	StringTie	exon	6026865	6026961	1000	-	.	gene_id "MSTRG.171529"; transcript_id "MSTRG.171529.82"; exon_number "4";
chr7	StringTie	exon	6028615	6028697	1000	-	.	gene_id "MSTRG.171529"; transcript_id "MSTRG.171529.82"; exon_number "5";
chr7	StringTie	exon	6028918	6029032	1000	-	.	gene_id "MSTRG.171529"; transcript_id "MSTRG.171529.82"; exon_number "6";
chr7	StringTie	exon	6037424	6037524	1000	-	.	gene_id "MSTRG.171529"; transcript_id "MSTRG.171529.82"; exon_number "7";
chr7	StringTie	exon	6038560	6038665	1000	-	.	gene_id "MSTRG.171529"; transcript_id "MSTRG.171529.82"; exon_number "8";
chr7	StringTie	exon	6040892	6041219	1000	-	.	gene_id "MSTRG.171529"; transcript_id "MSTRG.171529.82"; exon_number "9";
chr7	StringTie	exon	6042933	6042990	1000	-	.	gene_id "MSTRG.171529"; transcript_id "MSTRG.171529.82"; exon_number "10";
chr7	StringTie	exon	6044562	6044661	1000	-	.	gene_id "MSTRG.171529"; transcript_id "MSTRG.171529.82"; exon_number "11";
chr7	StringTie	exon	6046071	6046151	1000	-	.	gene_id "MSTRG.171529"; transcript_id "MSTRG.171529.82"; exon_number "12";
chr7	StringTie	exon	6046992	6047091	1000	-	.	gene_id "MSTRG.171529"; transcript_id "MSTRG.171529.82"; exon_number "13";
chr7	StringTie	exon	6048807	6048844	1000	-	.	gene_id "MSTRG.171529"; transcript_id "MSTRG.171529.82"; exon_number "14";
chr7	StringTie	exon	6049912	6050045	1000	-	.	gene_id "MSTRG.171529"; transcript_id "MSTRG.171529.82"; exon_number "15";
chr7	StringTie	exon	6054546	6054704	1000	-	.	gene_id "MSTRG.171529"; transcript_id "MSTRG.171529.82"; exon_number "16";
chr7	StringTie	exon	6058966	6059201	1000	-	.	gene_id "MSTRG.171529"; transcript_id "MSTRG.171529.82"; exon_number "17";
chr7	StringTie	transcript	6017986	6059234	1000	-	.	gene_id "MSTRG.171529"; transcript_id "MSTRG.171529.83";
chr7	StringTie	exon	6017986	6019313	1000	-	.	gene_id "MSTRG.171529"; transcript_id "MSTRG.171529.83"; exon_number "1";
chr7	StringTie	exon	6022787	6024801	1000	-	.	gene_id "MSTRG.171529"; transcript_id "MSTRG.171529.83"; exon_number "2";
chr7	StringTie	exon	6026728	6026961	1000	-	.	gene_id "MSTRG.171529"; transcript_id "MSTRG.171529.83"; exon_number "3";
chr7	StringTie	exon	6028615	6028697	1000	-	.	gene_id "MSTRG.171529"; transcript_id "MSTRG.171529.83"; exon_number "4";
chr7	StringTie	exon	6028918	6029032	1000	-	.	gene_id "MSTRG.171529"; transcript_id "MSTRG.171529.83"; exon_number "5";
chr7	StringTie	exon	6037424	6037524	1000	-	.	gene_id "MSTRG.171529"; transcript_id "MSTRG.171529.83"; exon_number "6";
chr7	StringTie	exon	6038560	6038671	1000	-	.	gene_id "MSTRG.171529"; transcript_id "MSTRG.171529.83"; exon_number "7";
chr7	StringTie	exon	6040892	6041219	1000	-	.	gene_id "MSTRG.171529"; transcript_id "MSTRG.171529.83"; exon_number "8";
chr7	StringTie	exon	6042933	6042990	1000	-	.	gene_id "MSTRG.171529"; transcript_id "MSTRG.171529.83"; exon_number "9";
chr7	StringTie	exon	6044562	6044661	1000	-	.	gene_id "MSTRG.171529"; transcript_id "MSTRG.171529.83"; exon_number "10";
chr7	StringTie	exon	6046071	6046151	1000	-	.	gene_id "MSTRG.171529"; transcript_id "MSTRG.171529.83"; exon_number "11";
chr7	StringTie	exon	6046777	6047091	1000	-	.	gene_id "MSTRG.171529"; transcript_id "MSTRG.171529.83"; exon_number "12";
chr7	StringTie	exon	6048807	6048844	1000	-	.	gene_id "MSTRG.171529"; transcript_id "MSTRG.171529.83"; exon_number "13";
chr7	StringTie	exon	6049912	6050045	1000	-	.	gene_id "MSTRG.171529"; transcript_id "MSTRG.171529.83"; exon_number "14";
chr7	StringTie	exon	6054546	6054704	1000	-	.	gene_id "MSTRG.171529"; transcript_id "MSTRG.171529.83"; exon_number "15";
chr7	StringTie	exon	6058966	6059234	1000	-	.	gene_id "MSTRG.171529"; transcript_id "MSTRG.171529.83"; exon_number "16";
chr7	StringTie	transcript	6017990	6059230	1000	-	.	gene_id "MSTRG.171529"; transcript_id "MSTRG.171529.84";
chr7	StringTie	exon	6017990	6019313	1000	-	.	gene_id "MSTRG.171529"; transcript_id "MSTRG.171529.84"; exon_number "1";
chr7	StringTie	exon	6022787	6024801	1000	-	.	gene_id "MSTRG.171529"; transcript_id "MSTRG.171529.84"; exon_number "2";
chr7	StringTie	exon	6026728	6026961	1000	-	.	gene_id "MSTRG.171529"; transcript_id "MSTRG.171529.84"; exon_number "3";
chr7	StringTie	exon	6028615	6028697	1000	-	.	gene_id "MSTRG.171529"; transcript_id "MSTRG.171529.84"; exon_number "4";
chr7	StringTie	exon	6028918	6029032	1000	-	.	gene_id "MSTRG.171529"; transcript_id "MSTRG.171529.84"; exon_number "5";
chr7	StringTie	exon	6037424	6037524	1000	-	.	gene_id "MSTRG.171529"; transcript_id "MSTRG.171529.84"; exon_number "6";
chr7	StringTie	exon	6038560	6038671	1000	-	.	gene_id "MSTRG.171529"; transcript_id "MSTRG.171529.84"; exon_number "7";
chr7	StringTie	exon	6040892	6041219	1000	-	.	gene_id "MSTRG.171529"; transcript_id "MSTRG.171529.84"; exon_number "8";
chr7	StringTie	exon	6042933	6042993	1000	-	.	gene_id "MSTRG.171529"; transcript_id "MSTRG.171529.84"; exon_number "9";
chr7	StringTie	exon	6044562	6044661	1000	-	.	gene_id "MSTRG.171529"; transcript_id "MSTRG.171529.84"; exon_number "10";
chr7	StringTie	exon	6046071	6046151	1000	-	.	gene_id "MSTRG.171529"; transcript_id "MSTRG.171529.84"; exon_number "11";
chr7	StringTie	exon	6046992	6047091	1000	-	.	gene_id "MSTRG.171529"; transcript_id "MSTRG.171529.84"; exon_number "12";
chr7	StringTie	exon	6048807	6048844	1000	-	.	gene_id "MSTRG.171529"; transcript_id "MSTRG.171529.84"; exon_number "13";
chr7	StringTie	exon	6049912	6050045	1000	-	.	gene_id "MSTRG.171529"; transcript_id "MSTRG.171529.84"; exon_number "14";
chr7	StringTie	exon	6054546	6054704	1000	-	.	gene_id "MSTRG.171529"; transcript_id "MSTRG.171529.84"; exon_number "15";
chr7	StringTie	exon	6058966	6059230	1000	-	.	gene_id "MSTRG.171529"; transcript_id "MSTRG.171529.84"; exon_number "16";
chr7	StringTie	transcript	6017992	6059067	1000	-	.	gene_id "MSTRG.171529"; transcript_id "MSTRG.171529.85";
chr7	StringTie	exon	6017992	6024801	1000	-	.	gene_id "MSTRG.171529"; transcript_id "MSTRG.171529.85"; exon_number "1";
chr7	StringTie	exon	6026435	6026961	1000	-	.	gene_id "MSTRG.171529"; transcript_id "MSTRG.171529.85"; exon_number "2";
chr7	StringTie	exon	6028615	6028697	1000	-	.	gene_id "MSTRG.171529"; transcript_id "MSTRG.171529.85"; exon_number "3";
chr7	StringTie	exon	6028918	6029032	1000	-	.	gene_id "MSTRG.171529"; transcript_id "MSTRG.171529.85"; exon_number "4";
chr7	StringTie	exon	6037424	6037524	1000	-	.	gene_id "MSTRG.171529"; transcript_id "MSTRG.171529.85"; exon_number "5";
chr7	StringTie	exon	6038560	6038671	1000	-	.	gene_id "MSTRG.171529"; transcript_id "MSTRG.171529.85"; exon_number "6";
chr7	StringTie	exon	6040892	6041219	1000	-	.	gene_id "MSTRG.171529"; transcript_id "MSTRG.171529.85"; exon_number "7";
chr7	StringTie	exon	6042933	6042993	1000	-	.	gene_id "MSTRG.171529"; transcript_id "MSTRG.171529.85"; exon_number "8";
chr7	StringTie	exon	6044562	6044661	1000	-	.	gene_id "MSTRG.171529"; transcript_id "MSTRG.171529.85"; exon_number "9";
chr7	StringTie	exon	6046071	6046151	1000	-	.	gene_id "MSTRG.171529"; transcript_id "MSTRG.171529.85"; exon_number "10";
chr7	StringTie	exon	6046777	6047091	1000	-	.	gene_id "MSTRG.171529"; transcript_id "MSTRG.171529.85"; exon_number "11";
chr7	StringTie	exon	6048807	6048844	1000	-	.	gene_id "MSTRG.171529"; transcript_id "MSTRG.171529.85"; exon_number "12";
chr7	StringTie	exon	6049912	6050045	1000	-	.	gene_id "MSTRG.171529"; transcript_id "MSTRG.171529.85"; exon_number "13";
chr7	StringTie	exon	6054546	6054704	1000	-	.	gene_id "MSTRG.171529"; transcript_id "MSTRG.171529.85"; exon_number "14";
chr7	StringTie	exon	6058966	6059067	1000	-	.	gene_id "MSTRG.171529"; transcript_id "MSTRG.171529.85"; exon_number "15";
chr7	StringTie	transcript	6018018	6059100	1000	-	.	gene_id "MSTRG.171529"; transcript_id "MSTRG.171529.86";
chr7	StringTie	exon	6018018	6018234	1000	-	.	gene_id "MSTRG.171529"; transcript_id "MSTRG.171529.86"; exon_number "1";
chr7	StringTie	exon	6018807	6024801	1000	-	.	gene_id "MSTRG.171529"; transcript_id "MSTRG.171529.86"; exon_number "2";
chr7	StringTie	exon	6026728	6026961	1000	-	.	gene_id "MSTRG.171529"; transcript_id "MSTRG.171529.86"; exon_number "3";
chr7	StringTie	exon	6028615	6028697	1000	-	.	gene_id "MSTRG.171529"; transcript_id "MSTRG.171529.86"; exon_number "4";
chr7	StringTie	exon	6028918	6029032	1000	-	.	gene_id "MSTRG.171529"; transcript_id "MSTRG.171529.86"; exon_number "5";
chr7	StringTie	exon	6037424	6037524	1000	-	.	gene_id "MSTRG.171529"; transcript_id "MSTRG.171529.86"; exon_number "6";
chr7	StringTie	exon	6038560	6038671	1000	-	.	gene_id "MSTRG.171529"; transcript_id "MSTRG.171529.86"; exon_number "7";
chr7	StringTie	exon	6040892	6041219	1000	-	.	gene_id "MSTRG.171529"; transcript_id "MSTRG.171529.86"; exon_number "8";
chr7	StringTie	exon	6042933	6042993	1000	-	.	gene_id "MSTRG.171529"; transcript_id "MSTRG.171529.86"; exon_number "9";
chr7	StringTie	exon	6044562	6044661	1000	-	.	gene_id "MSTRG.171529"; transcript_id "MSTRG.171529.86"; exon_number "10";
chr7	StringTie	exon	6046071	6046151	1000	-	.	gene_id "MSTRG.171529"; transcript_id "MSTRG.171529.86"; exon_number "11";
chr7	StringTie	exon	6046992	6047091	1000	-	.	gene_id "MSTRG.171529"; transcript_id "MSTRG.171529.86"; exon_number "12";
chr7	StringTie	exon	6048807	6048844	1000	-	.	gene_id "MSTRG.171529"; transcript_id "MSTRG.171529.86"; exon_number "13";
chr7	StringTie	exon	6049912	6050045	1000	-	.	gene_id "MSTRG.171529"; transcript_id "MSTRG.171529.86"; exon_number "14";
chr7	StringTie	exon	6054546	6054704	1000	-	.	gene_id "MSTRG.171529"; transcript_id "MSTRG.171529.86"; exon_number "15";
chr7	StringTie	exon	6058966	6059100	1000	-	.	gene_id "MSTRG.171529"; transcript_id "MSTRG.171529.86"; exon_number "16";
chr7	StringTie	transcript	6018018	6059104	1000	-	.	gene_id "MSTRG.171529"; transcript_id "MSTRG.171529.87";
chr7	StringTie	exon	6018018	6018234	1000	-	.	gene_id "MSTRG.171529"; transcript_id "MSTRG.171529.87"; exon_number "1";
chr7	StringTie	exon	6018807	6024801	1000	-	.	gene_id "MSTRG.171529"; transcript_id "MSTRG.171529.87"; exon_number "2";
chr7	StringTie	exon	6026728	6026961	1000	-	.	gene_id "MSTRG.171529"; transcript_id "MSTRG.171529.87"; exon_number "3";
chr7	StringTie	exon	6028615	6028697	1000	-	.	gene_id "MSTRG.171529"; transcript_id "MSTRG.171529.87"; exon_number "4";
chr7	StringTie	exon	6028918	6029032	1000	-	.	gene_id "MSTRG.171529"; transcript_id "MSTRG.171529.87"; exon_number "5";
chr7	StringTie	exon	6037424	6037524	1000	-	.	gene_id "MSTRG.171529"; transcript_id "MSTRG.171529.87"; exon_number "6";
chr7	StringTie	exon	6038560	6038671	1000	-	.	gene_id "MSTRG.171529"; transcript_id "MSTRG.171529.87"; exon_number "7";
chr7	StringTie	exon	6040892	6041219	1000	-	.	gene_id "MSTRG.171529"; transcript_id "MSTRG.171529.87"; exon_number "8";
chr7	StringTie	exon	6042933	6042990	1000	-	.	gene_id "MSTRG.171529"; transcript_id "MSTRG.171529.87"; exon_number "9";
chr7	StringTie	exon	6044562	6044661	1000	-	.	gene_id "MSTRG.171529"; transcript_id "MSTRG.171529.87"; exon_number "10";
chr7	StringTie	exon	6046071	6046151	1000	-	.	gene_id "MSTRG.171529"; transcript_id "MSTRG.171529.87"; exon_number "11";
chr7	StringTie	exon	6046992	6047091	1000	-	.	gene_id "MSTRG.171529"; transcript_id "MSTRG.171529.87"; exon_number "12";
chr7	StringTie	exon	6048807	6048844	1000	-	.	gene_id "MSTRG.171529"; transcript_id "MSTRG.171529.87"; exon_number "13";
chr7	StringTie	exon	6054546	6054704	1000	-	.	gene_id "MSTRG.171529"; transcript_id "MSTRG.171529.87"; exon_number "14";
chr7	StringTie	exon	6058966	6059104	1000	-	.	gene_id "MSTRG.171529"; transcript_id "MSTRG.171529.87"; exon_number "15";
chr7	StringTie	transcript	6018018	6059220	1000	-	.	gene_id "MSTRG.171529"; transcript_id "MSTRG.171529.88";
chr7	StringTie	exon	6018018	6018234	1000	-	.	gene_id "MSTRG.171529"; transcript_id "MSTRG.171529.88"; exon_number "1";
chr7	StringTie	exon	6018807	6024801	1000	-	.	gene_id "MSTRG.171529"; transcript_id "MSTRG.171529.88"; exon_number "2";
chr7	StringTie	exon	6026728	6026957	1000	-	.	gene_id "MSTRG.171529"; transcript_id "MSTRG.171529.88"; exon_number "3";
chr7	StringTie	exon	6028615	6028697	1000	-	.	gene_id "MSTRG.171529"; transcript_id "MSTRG.171529.88"; exon_number "4";
chr7	StringTie	exon	6028918	6029032	1000	-	.	gene_id "MSTRG.171529"; transcript_id "MSTRG.171529.88"; exon_number "5";
chr7	StringTie	exon	6037424	6037524	1000	-	.	gene_id "MSTRG.171529"; transcript_id "MSTRG.171529.88"; exon_number "6";
chr7	StringTie	exon	6038560	6038671	1000	-	.	gene_id "MSTRG.171529"; transcript_id "MSTRG.171529.88"; exon_number "7";
chr7	StringTie	exon	6040892	6041219	1000	-	.	gene_id "MSTRG.171529"; transcript_id "MSTRG.171529.88"; exon_number "8";
chr7	StringTie	exon	6042933	6042990	1000	-	.	gene_id "MSTRG.171529"; transcript_id "MSTRG.171529.88"; exon_number "9";
chr7	StringTie	exon	6044562	6044661	1000	-	.	gene_id "MSTRG.171529"; transcript_id "MSTRG.171529.88"; exon_number "10";
chr7	StringTie	exon	6046071	6046151	1000	-	.	gene_id "MSTRG.171529"; transcript_id "MSTRG.171529.88"; exon_number "11";
chr7	StringTie	exon	6046992	6047091	1000	-	.	gene_id "MSTRG.171529"; transcript_id "MSTRG.171529.88"; exon_number "12";
chr7	StringTie	exon	6048807	6048844	1000	-	.	gene_id "MSTRG.171529"; transcript_id "MSTRG.171529.88"; exon_number "13";
chr7	StringTie	exon	6049912	6050045	1000	-	.	gene_id "MSTRG.171529"; transcript_id "MSTRG.171529.88"; exon_number "14";
chr7	StringTie	exon	6054546	6054704	1000	-	.	gene_id "MSTRG.171529"; transcript_id "MSTRG.171529.88"; exon_number "15";
chr7	StringTie	exon	6058966	6059220	1000	-	.	gene_id "MSTRG.171529"; transcript_id "MSTRG.171529.88"; exon_number "16";
chr7	StringTie	transcript	6018040	6059206	1000	-	.	gene_id "MSTRG.171529"; transcript_id "MSTRG.171529.89";
chr7	StringTie	exon	6018040	6024801	1000	-	.	gene_id "MSTRG.171529"; transcript_id "MSTRG.171529.89"; exon_number "1";
chr7	StringTie	exon	6026728	6026961	1000	-	.	gene_id "MSTRG.171529"; transcript_id "MSTRG.171529.89"; exon_number "2";
chr7	StringTie	exon	6028615	6028697	1000	-	.	gene_id "MSTRG.171529"; transcript_id "MSTRG.171529.89"; exon_number "3";
chr7	StringTie	exon	6028918	6029032	1000	-	.	gene_id "MSTRG.171529"; transcript_id "MSTRG.171529.89"; exon_number "4";
chr7	StringTie	exon	6037424	6037524	1000	-	.	gene_id "MSTRG.171529"; transcript_id "MSTRG.171529.89"; exon_number "5";
chr7	StringTie	exon	6038560	6038665	1000	-	.	gene_id "MSTRG.171529"; transcript_id "MSTRG.171529.89"; exon_number "6";
chr7	StringTie	exon	6040892	6041219	1000	-	.	gene_id "MSTRG.171529"; transcript_id "MSTRG.171529.89"; exon_number "7";
chr7	StringTie	exon	6042933	6042990	1000	-	.	gene_id "MSTRG.171529"; transcript_id "MSTRG.171529.89"; exon_number "8";
chr7	StringTie	exon	6044562	6044661	1000	-	.	gene_id "MSTRG.171529"; transcript_id "MSTRG.171529.89"; exon_number "9";
chr7	StringTie	exon	6046071	6046151	1000	-	.	gene_id "MSTRG.171529"; transcript_id "MSTRG.171529.89"; exon_number "10";
chr7	StringTie	exon	6046992	6047091	1000	-	.	gene_id "MSTRG.171529"; transcript_id "MSTRG.171529.89"; exon_number "11";
chr7	StringTie	exon	6048807	6048844	1000	-	.	gene_id "MSTRG.171529"; transcript_id "MSTRG.171529.89"; exon_number "12";
chr7	StringTie	exon	6049912	6050045	1000	-	.	gene_id "MSTRG.171529"; transcript_id "MSTRG.171529.89"; exon_number "13";
chr7	StringTie	exon	6054542	6054704	1000	-	.	gene_id "MSTRG.171529"; transcript_id "MSTRG.171529.89"; exon_number "14";
chr7	StringTie	exon	6058966	6059206	1000	-	.	gene_id "MSTRG.171529"; transcript_id "MSTRG.171529.89"; exon_number "15";
chr7	StringTie	transcript	6018044	6059304	1000	-	.	gene_id "MSTRG.171529"; transcript_id "MSTRG.171529.90";
chr7	StringTie	exon	6018044	6024801	1000	-	.	gene_id "MSTRG.171529"; transcript_id "MSTRG.171529.90"; exon_number "1";
chr7	StringTie	exon	6026728	6026961	1000	-	.	gene_id "MSTRG.171529"; transcript_id "MSTRG.171529.90"; exon_number "2";
chr7	StringTie	exon	6028615	6028697	1000	-	.	gene_id "MSTRG.171529"; transcript_id "MSTRG.171529.90"; exon_number "3";
chr7	StringTie	exon	6028918	6029032	1000	-	.	gene_id "MSTRG.171529"; transcript_id "MSTRG.171529.90"; exon_number "4";
chr7	StringTie	exon	6037424	6037524	1000	-	.	gene_id "MSTRG.171529"; transcript_id "MSTRG.171529.90"; exon_number "5";
chr7	StringTie	exon	6038560	6038665	1000	-	.	gene_id "MSTRG.171529"; transcript_id "MSTRG.171529.90"; exon_number "6";
chr7	StringTie	exon	6040892	6041219	1000	-	.	gene_id "MSTRG.171529"; transcript_id "MSTRG.171529.90"; exon_number "7";
chr7	StringTie	exon	6042933	6042990	1000	-	.	gene_id "MSTRG.171529"; transcript_id "MSTRG.171529.90"; exon_number "8";
chr7	StringTie	exon	6044562	6044661	1000	-	.	gene_id "MSTRG.171529"; transcript_id "MSTRG.171529.90"; exon_number "9";
chr7	StringTie	exon	6046071	6046151	1000	-	.	gene_id "MSTRG.171529"; transcript_id "MSTRG.171529.90"; exon_number "10";
chr7	StringTie	exon	6046992	6047091	1000	-	.	gene_id "MSTRG.171529"; transcript_id "MSTRG.171529.90"; exon_number "11";
chr7	StringTie	exon	6048807	6048844	1000	-	.	gene_id "MSTRG.171529"; transcript_id "MSTRG.171529.90"; exon_number "12";
chr7	StringTie	exon	6049912	6050045	1000	-	.	gene_id "MSTRG.171529"; transcript_id "MSTRG.171529.90"; exon_number "13";
chr7	StringTie	exon	6054546	6054704	1000	-	.	gene_id "MSTRG.171529"; transcript_id "MSTRG.171529.90"; exon_number "14";
chr7	StringTie	exon	6058966	6059304	1000	-	.	gene_id "MSTRG.171529"; transcript_id "MSTRG.171529.90"; exon_number "15";
chr7	StringTie	transcript	6018045	6059136	1000	-	.	gene_id "MSTRG.171529"; transcript_id "MSTRG.171529.91";
chr7	StringTie	exon	6018045	6024801	1000	-	.	gene_id "MSTRG.171529"; transcript_id "MSTRG.171529.91"; exon_number "1";
chr7	StringTie	exon	6026728	6026957	1000	-	.	gene_id "MSTRG.171529"; transcript_id "MSTRG.171529.91"; exon_number "2";
chr7	StringTie	exon	6028615	6028697	1000	-	.	gene_id "MSTRG.171529"; transcript_id "MSTRG.171529.91"; exon_number "3";
chr7	StringTie	exon	6028918	6029032	1000	-	.	gene_id "MSTRG.171529"; transcript_id "MSTRG.171529.91"; exon_number "4";
chr7	StringTie	exon	6037424	6037524	1000	-	.	gene_id "MSTRG.171529"; transcript_id "MSTRG.171529.91"; exon_number "5";
chr7	StringTie	exon	6038560	6038671	1000	-	.	gene_id "MSTRG.171529"; transcript_id "MSTRG.171529.91"; exon_number "6";
chr7	StringTie	exon	6040892	6041219	1000	-	.	gene_id "MSTRG.171529"; transcript_id "MSTRG.171529.91"; exon_number "7";
chr7	StringTie	exon	6042933	6042993	1000	-	.	gene_id "MSTRG.171529"; transcript_id "MSTRG.171529.91"; exon_number "8";
chr7	StringTie	exon	6044562	6044661	1000	-	.	gene_id "MSTRG.171529"; transcript_id "MSTRG.171529.91"; exon_number "9";
chr7	StringTie	exon	6046071	6046151	1000	-	.	gene_id "MSTRG.171529"; transcript_id "MSTRG.171529.91"; exon_number "10";
chr7	StringTie	exon	6046992	6047091	1000	-	.	gene_id "MSTRG.171529"; transcript_id "MSTRG.171529.91"; exon_number "11";
chr7	StringTie	exon	6048807	6048844	1000	-	.	gene_id "MSTRG.171529"; transcript_id "MSTRG.171529.91"; exon_number "12";
chr7	StringTie	exon	6049912	6050045	1000	-	.	gene_id "MSTRG.171529"; transcript_id "MSTRG.171529.91"; exon_number "13";
chr7	StringTie	exon	6054546	6054704	1000	-	.	gene_id "MSTRG.171529"; transcript_id "MSTRG.171529.91"; exon_number "14";
chr7	StringTie	exon	6058966	6059136	1000	-	.	gene_id "MSTRG.171529"; transcript_id "MSTRG.171529.91"; exon_number "15";
chr7	StringTie	transcript	6018051	6059240	1000	-	.	gene_id "MSTRG.171529"; transcript_id "MSTRG.171529.92";
chr7	StringTie	exon	6018051	6019313	1000	-	.	gene_id "MSTRG.171529"; transcript_id "MSTRG.171529.92"; exon_number "1";
chr7	StringTie	exon	6022787	6024801	1000	-	.	gene_id "MSTRG.171529"; transcript_id "MSTRG.171529.92"; exon_number "2";
chr7	StringTie	exon	6026728	6026961	1000	-	.	gene_id "MSTRG.171529"; transcript_id "MSTRG.171529.92"; exon_number "3";
chr7	StringTie	exon	6028615	6028697	1000	-	.	gene_id "MSTRG.171529"; transcript_id "MSTRG.171529.92"; exon_number "4";
chr7	StringTie	exon	6028918	6029032	1000	-	.	gene_id "MSTRG.171529"; transcript_id "MSTRG.171529.92"; exon_number "5";
chr7	StringTie	exon	6037424	6037524	1000	-	.	gene_id "MSTRG.171529"; transcript_id "MSTRG.171529.92"; exon_number "6";
chr7	StringTie	exon	6038560	6038671	1000	-	.	gene_id "MSTRG.171529"; transcript_id "MSTRG.171529.92"; exon_number "7";
chr7	StringTie	exon	6040892	6041219	1000	-	.	gene_id "MSTRG.171529"; transcript_id "MSTRG.171529.92"; exon_number "8";
chr7	StringTie	exon	6042933	6042993	1000	-	.	gene_id "MSTRG.171529"; transcript_id "MSTRG.171529.92"; exon_number "9";
chr7	StringTie	exon	6044562	6044661	1000	-	.	gene_id "MSTRG.171529"; transcript_id "MSTRG.171529.92"; exon_number "10";
chr7	StringTie	exon	6046071	6046151	1000	-	.	gene_id "MSTRG.171529"; transcript_id "MSTRG.171529.92"; exon_number "11";
chr7	StringTie	exon	6046777	6047091	1000	-	.	gene_id "MSTRG.171529"; transcript_id "MSTRG.171529.92"; exon_number "12";
chr7	StringTie	exon	6048807	6048844	1000	-	.	gene_id "MSTRG.171529"; transcript_id "MSTRG.171529.92"; exon_number "13";
chr7	StringTie	exon	6049912	6050045	1000	-	.	gene_id "MSTRG.171529"; transcript_id "MSTRG.171529.92"; exon_number "14";
chr7	StringTie	exon	6054546	6054704	1000	-	.	gene_id "MSTRG.171529"; transcript_id "MSTRG.171529.92"; exon_number "15";
chr7	StringTie	exon	6058966	6059240	1000	-	.	gene_id "MSTRG.171529"; transcript_id "MSTRG.171529.92"; exon_number "16";
chr7	StringTie	transcript	6018052	6059139	1000	-	.	gene_id "MSTRG.171529"; transcript_id "MSTRG.171529.93";
chr7	StringTie	exon	6018052	6019313	1000	-	.	gene_id "MSTRG.171529"; transcript_id "MSTRG.171529.93"; exon_number "1";
chr7	StringTie	exon	6022787	6024801	1000	-	.	gene_id "MSTRG.171529"; transcript_id "MSTRG.171529.93"; exon_number "2";
chr7	StringTie	exon	6026728	6026961	1000	-	.	gene_id "MSTRG.171529"; transcript_id "MSTRG.171529.93"; exon_number "3";
chr7	StringTie	exon	6028615	6028697	1000	-	.	gene_id "MSTRG.171529"; transcript_id "MSTRG.171529.93"; exon_number "4";
chr7	StringTie	exon	6028918	6029032	1000	-	.	gene_id "MSTRG.171529"; transcript_id "MSTRG.171529.93"; exon_number "5";
chr7	StringTie	exon	6037424	6037524	1000	-	.	gene_id "MSTRG.171529"; transcript_id "MSTRG.171529.93"; exon_number "6";
chr7	StringTie	exon	6038560	6038665	1000	-	.	gene_id "MSTRG.171529"; transcript_id "MSTRG.171529.93"; exon_number "7";
chr7	StringTie	exon	6040892	6041219	1000	-	.	gene_id "MSTRG.171529"; transcript_id "MSTRG.171529.93"; exon_number "8";
chr7	StringTie	exon	6042933	6042990	1000	-	.	gene_id "MSTRG.171529"; transcript_id "MSTRG.171529.93"; exon_number "9";
chr7	StringTie	exon	6044562	6044661	1000	-	.	gene_id "MSTRG.171529"; transcript_id "MSTRG.171529.93"; exon_number "10";
chr7	StringTie	exon	6046071	6046151	1000	-	.	gene_id "MSTRG.171529"; transcript_id "MSTRG.171529.93"; exon_number "11";
chr7	StringTie	exon	6046992	6047091	1000	-	.	gene_id "MSTRG.171529"; transcript_id "MSTRG.171529.93"; exon_number "12";
chr7	StringTie	exon	6048807	6048844	1000	-	.	gene_id "MSTRG.171529"; transcript_id "MSTRG.171529.93"; exon_number "13";
chr7	StringTie	exon	6049912	6049993	1000	-	.	gene_id "MSTRG.171529"; transcript_id "MSTRG.171529.93"; exon_number "14";
chr7	StringTie	exon	6054546	6054704	1000	-	.	gene_id "MSTRG.171529"; transcript_id "MSTRG.171529.93"; exon_number "15";
chr7	StringTie	exon	6058966	6059139	1000	-	.	gene_id "MSTRG.171529"; transcript_id "MSTRG.171529.93"; exon_number "16";
chr7	StringTie	transcript	6018053	6059236	1000	-	.	gene_id "MSTRG.171529"; transcript_id "MSTRG.171529.94";
chr7	StringTie	exon	6018053	6019313	1000	-	.	gene_id "MSTRG.171529"; transcript_id "MSTRG.171529.94"; exon_number "1";
chr7	StringTie	exon	6022787	6024801	1000	-	.	gene_id "MSTRG.171529"; transcript_id "MSTRG.171529.94"; exon_number "2";
chr7	StringTie	exon	6026728	6026957	1000	-	.	gene_id "MSTRG.171529"; transcript_id "MSTRG.171529.94"; exon_number "3";
chr7	StringTie	exon	6028615	6028697	1000	-	.	gene_id "MSTRG.171529"; transcript_id "MSTRG.171529.94"; exon_number "4";
chr7	StringTie	exon	6028918	6029032	1000	-	.	gene_id "MSTRG.171529"; transcript_id "MSTRG.171529.94"; exon_number "5";
chr7	StringTie	exon	6037424	6037524	1000	-	.	gene_id "MSTRG.171529"; transcript_id "MSTRG.171529.94"; exon_number "6";
chr7	StringTie	exon	6038560	6038671	1000	-	.	gene_id "MSTRG.171529"; transcript_id "MSTRG.171529.94"; exon_number "7";
chr7	StringTie	exon	6040892	6041219	1000	-	.	gene_id "MSTRG.171529"; transcript_id "MSTRG.171529.94"; exon_number "8";
chr7	StringTie	exon	6042933	6042990	1000	-	.	gene_id "MSTRG.171529"; transcript_id "MSTRG.171529.94"; exon_number "9";
chr7	StringTie	exon	6044562	6044661	1000	-	.	gene_id "MSTRG.171529"; transcript_id "MSTRG.171529.94"; exon_number "10";
chr7	StringTie	exon	6046071	6046151	1000	-	.	gene_id "MSTRG.171529"; transcript_id "MSTRG.171529.94"; exon_number "11";
chr7	StringTie	exon	6046992	6047091	1000	-	.	gene_id "MSTRG.171529"; transcript_id "MSTRG.171529.94"; exon_number "12";
chr7	StringTie	exon	6048807	6048844	1000	-	.	gene_id "MSTRG.171529"; transcript_id "MSTRG.171529.94"; exon_number "13";
chr7	StringTie	exon	6049912	6050045	1000	-	.	gene_id "MSTRG.171529"; transcript_id "MSTRG.171529.94"; exon_number "14";
chr7	StringTie	exon	6054546	6054704	1000	-	.	gene_id "MSTRG.171529"; transcript_id "MSTRG.171529.94"; exon_number "15";
chr7	StringTie	exon	6058966	6059236	1000	-	.	gene_id "MSTRG.171529"; transcript_id "MSTRG.171529.94"; exon_number "16";
chr7	StringTie	transcript	6018053	6059235	1000	-	.	gene_id "MSTRG.171529"; transcript_id "MSTRG.171529.95";
chr7	StringTie	exon	6018053	6024801	1000	-	.	gene_id "MSTRG.171529"; transcript_id "MSTRG.171529.95"; exon_number "1";
chr7	StringTie	exon	6026728	6026961	1000	-	.	gene_id "MSTRG.171529"; transcript_id "MSTRG.171529.95"; exon_number "2";
chr7	StringTie	exon	6028615	6028697	1000	-	.	gene_id "MSTRG.171529"; transcript_id "MSTRG.171529.95"; exon_number "3";
chr7	StringTie	exon	6028918	6029032	1000	-	.	gene_id "MSTRG.171529"; transcript_id "MSTRG.171529.95"; exon_number "4";
chr7	StringTie	exon	6037424	6037524	1000	-	.	gene_id "MSTRG.171529"; transcript_id "MSTRG.171529.95"; exon_number "5";
chr7	StringTie	exon	6038560	6038671	1000	-	.	gene_id "MSTRG.171529"; transcript_id "MSTRG.171529.95"; exon_number "6";
chr7	StringTie	exon	6040892	6041219	1000	-	.	gene_id "MSTRG.171529"; transcript_id "MSTRG.171529.95"; exon_number "7";
chr7	StringTie	exon	6042933	6042990	1000	-	.	gene_id "MSTRG.171529"; transcript_id "MSTRG.171529.95"; exon_number "8";
chr7	StringTie	exon	6044562	6044661	1000	-	.	gene_id "MSTRG.171529"; transcript_id "MSTRG.171529.95"; exon_number "9";
chr7	StringTie	exon	6046071	6046151	1000	-	.	gene_id "MSTRG.171529"; transcript_id "MSTRG.171529.95"; exon_number "10";
chr7	StringTie	exon	6046992	6047091	1000	-	.	gene_id "MSTRG.171529"; transcript_id "MSTRG.171529.95"; exon_number "11";
chr7	StringTie	exon	6048807	6048844	1000	-	.	gene_id "MSTRG.171529"; transcript_id "MSTRG.171529.95"; exon_number "12";
chr7	StringTie	exon	6049912	6050045	1000	-	.	gene_id "MSTRG.171529"; transcript_id "MSTRG.171529.95"; exon_number "13";
chr7	StringTie	exon	6054546	6054704	1000	-	.	gene_id "MSTRG.171529"; transcript_id "MSTRG.171529.95"; exon_number "14";
chr7	StringTie	exon	6058788	6059235	1000	-	.	gene_id "MSTRG.171529"; transcript_id "MSTRG.171529.95"; exon_number "15";
chr7	StringTie	transcript	6018053	6059113	1000	-	.	gene_id "MSTRG.171529"; transcript_id "MSTRG.171529.96";
chr7	StringTie	exon	6018053	6020417	1000	-	.	gene_id "MSTRG.171529"; transcript_id "MSTRG.171529.96"; exon_number "1";
chr7	StringTie	exon	6020904	6024801	1000	-	.	gene_id "MSTRG.171529"; transcript_id "MSTRG.171529.96"; exon_number "2";
chr7	StringTie	exon	6026728	6026961	1000	-	.	gene_id "MSTRG.171529"; transcript_id "MSTRG.171529.96"; exon_number "3";
chr7	StringTie	exon	6028615	6028697	1000	-	.	gene_id "MSTRG.171529"; transcript_id "MSTRG.171529.96"; exon_number "4";
chr7	StringTie	exon	6028918	6029032	1000	-	.	gene_id "MSTRG.171529"; transcript_id "MSTRG.171529.96"; exon_number "5";
chr7	StringTie	exon	6037424	6037524	1000	-	.	gene_id "MSTRG.171529"; transcript_id "MSTRG.171529.96"; exon_number "6";
chr7	StringTie	exon	6038560	6038671	1000	-	.	gene_id "MSTRG.171529"; transcript_id "MSTRG.171529.96"; exon_number "7";
chr7	StringTie	exon	6040892	6041219	1000	-	.	gene_id "MSTRG.171529"; transcript_id "MSTRG.171529.96"; exon_number "8";
chr7	StringTie	exon	6042933	6042993	1000	-	.	gene_id "MSTRG.171529"; transcript_id "MSTRG.171529.96"; exon_number "9";
chr7	StringTie	exon	6044562	6044661	1000	-	.	gene_id "MSTRG.171529"; transcript_id "MSTRG.171529.96"; exon_number "10";
chr7	StringTie	exon	6046071	6046151	1000	-	.	gene_id "MSTRG.171529"; transcript_id "MSTRG.171529.96"; exon_number "11";
chr7	StringTie	exon	6046992	6047091	1000	-	.	gene_id "MSTRG.171529"; transcript_id "MSTRG.171529.96"; exon_number "12";
chr7	StringTie	exon	6048807	6048844	1000	-	.	gene_id "MSTRG.171529"; transcript_id "MSTRG.171529.96"; exon_number "13";
chr7	StringTie	exon	6049912	6050045	1000	-	.	gene_id "MSTRG.171529"; transcript_id "MSTRG.171529.96"; exon_number "14";
chr7	StringTie	exon	6054546	6054704	1000	-	.	gene_id "MSTRG.171529"; transcript_id "MSTRG.171529.96"; exon_number "15";
chr7	StringTie	exon	6058966	6059113	1000	-	.	gene_id "MSTRG.171529"; transcript_id "MSTRG.171529.96"; exon_number "16";
chr7	StringTie	transcript	6018054	6059163	1000	-	.	gene_id "MSTRG.171529"; transcript_id "MSTRG.171529.97";
chr7	StringTie	exon	6018054	6024801	1000	-	.	gene_id "MSTRG.171529"; transcript_id "MSTRG.171529.97"; exon_number "1";
chr7	StringTie	exon	6026728	6026957	1000	-	.	gene_id "MSTRG.171529"; transcript_id "MSTRG.171529.97"; exon_number "2";
chr7	StringTie	exon	6028615	6028697	1000	-	.	gene_id "MSTRG.171529"; transcript_id "MSTRG.171529.97"; exon_number "3";
chr7	StringTie	exon	6028918	6029032	1000	-	.	gene_id "MSTRG.171529"; transcript_id "MSTRG.171529.97"; exon_number "4";
chr7	StringTie	exon	6037424	6037524	1000	-	.	gene_id "MSTRG.171529"; transcript_id "MSTRG.171529.97"; exon_number "5";
chr7	StringTie	exon	6038560	6038671	1000	-	.	gene_id "MSTRG.171529"; transcript_id "MSTRG.171529.97"; exon_number "6";
chr7	StringTie	exon	6040892	6041219	1000	-	.	gene_id "MSTRG.171529"; transcript_id "MSTRG.171529.97"; exon_number "7";
chr7	StringTie	exon	6042933	6042993	1000	-	.	gene_id "MSTRG.171529"; transcript_id "MSTRG.171529.97"; exon_number "8";
chr7	StringTie	exon	6044562	6044661	1000	-	.	gene_id "MSTRG.171529"; transcript_id "MSTRG.171529.97"; exon_number "9";
chr7	StringTie	exon	6046071	6046151	1000	-	.	gene_id "MSTRG.171529"; transcript_id "MSTRG.171529.97"; exon_number "10";
chr7	StringTie	exon	6046777	6047091	1000	-	.	gene_id "MSTRG.171529"; transcript_id "MSTRG.171529.97"; exon_number "11";
chr7	StringTie	exon	6048807	6048844	1000	-	.	gene_id "MSTRG.171529"; transcript_id "MSTRG.171529.97"; exon_number "12";
chr7	StringTie	exon	6049912	6050045	1000	-	.	gene_id "MSTRG.171529"; transcript_id "MSTRG.171529.97"; exon_number "13";
chr7	StringTie	exon	6054546	6054704	1000	-	.	gene_id "MSTRG.171529"; transcript_id "MSTRG.171529.97"; exon_number "14";
chr7	StringTie	exon	6058966	6059163	1000	-	.	gene_id "MSTRG.171529"; transcript_id "MSTRG.171529.97"; exon_number "15";
chr7	StringTie	transcript	6018054	6059125	1000	-	.	gene_id "MSTRG.171529"; transcript_id "MSTRG.171529.98";
chr7	StringTie	exon	6018054	6019310	1000	-	.	gene_id "MSTRG.171529"; transcript_id "MSTRG.171529.98"; exon_number "1";
chr7	StringTie	exon	6021669	6024801	1000	-	.	gene_id "MSTRG.171529"; transcript_id "MSTRG.171529.98"; exon_number "2";
chr7	StringTie	exon	6026728	6026961	1000	-	.	gene_id "MSTRG.171529"; transcript_id "MSTRG.171529.98"; exon_number "3";
chr7	StringTie	exon	6028615	6028697	1000	-	.	gene_id "MSTRG.171529"; transcript_id "MSTRG.171529.98"; exon_number "4";
chr7	StringTie	exon	6028918	6029032	1000	-	.	gene_id "MSTRG.171529"; transcript_id "MSTRG.171529.98"; exon_number "5";
chr7	StringTie	exon	6037424	6037524	1000	-	.	gene_id "MSTRG.171529"; transcript_id "MSTRG.171529.98"; exon_number "6";
chr7	StringTie	exon	6038560	6038671	1000	-	.	gene_id "MSTRG.171529"; transcript_id "MSTRG.171529.98"; exon_number "7";
chr7	StringTie	exon	6040892	6041219	1000	-	.	gene_id "MSTRG.171529"; transcript_id "MSTRG.171529.98"; exon_number "8";
chr7	StringTie	exon	6042933	6042990	1000	-	.	gene_id "MSTRG.171529"; transcript_id "MSTRG.171529.98"; exon_number "9";
chr7	StringTie	exon	6044562	6044661	1000	-	.	gene_id "MSTRG.171529"; transcript_id "MSTRG.171529.98"; exon_number "10";
chr7	StringTie	exon	6046071	6046151	1000	-	.	gene_id "MSTRG.171529"; transcript_id "MSTRG.171529.98"; exon_number "11";
chr7	StringTie	exon	6046992	6047091	1000	-	.	gene_id "MSTRG.171529"; transcript_id "MSTRG.171529.98"; exon_number "12";
chr7	StringTie	exon	6048807	6048844	1000	-	.	gene_id "MSTRG.171529"; transcript_id "MSTRG.171529.98"; exon_number "13";
chr7	StringTie	exon	6049912	6050045	1000	-	.	gene_id "MSTRG.171529"; transcript_id "MSTRG.171529.98"; exon_number "14";
chr7	StringTie	exon	6054546	6054704	1000	-	.	gene_id "MSTRG.171529"; transcript_id "MSTRG.171529.98"; exon_number "15";
chr7	StringTie	exon	6058966	6059125	1000	-	.	gene_id "MSTRG.171529"; transcript_id "MSTRG.171529.98"; exon_number "16";
chr7	StringTie	transcript	6018055	6059230	1000	-	.	gene_id "MSTRG.171529"; transcript_id "MSTRG.171529.99";
chr7	StringTie	exon	6018055	6019313	1000	-	.	gene_id "MSTRG.171529"; transcript_id "MSTRG.171529.99"; exon_number "1";
chr7	StringTie	exon	6022787	6024801	1000	-	.	gene_id "MSTRG.171529"; transcript_id "MSTRG.171529.99"; exon_number "2";
chr7	StringTie	exon	6026728	6026961	1000	-	.	gene_id "MSTRG.171529"; transcript_id "MSTRG.171529.99"; exon_number "3";
chr7	StringTie	exon	6028615	6028697	1000	-	.	gene_id "MSTRG.171529"; transcript_id "MSTRG.171529.99"; exon_number "4";
chr7	StringTie	exon	6028918	6029032	1000	-	.	gene_id "MSTRG.171529"; transcript_id "MSTRG.171529.99"; exon_number "5";
chr7	StringTie	exon	6037424	6037524	1000	-	.	gene_id "MSTRG.171529"; transcript_id "MSTRG.171529.99"; exon_number "6";
chr7	StringTie	exon	6038560	6038671	1000	-	.	gene_id "MSTRG.171529"; transcript_id "MSTRG.171529.99"; exon_number "7";
chr7	StringTie	exon	6040892	6041219	1000	-	.	gene_id "MSTRG.171529"; transcript_id "MSTRG.171529.99"; exon_number "8";
chr7	StringTie	exon	6042933	6042990	1000	-	.	gene_id "MSTRG.171529"; transcript_id "MSTRG.171529.99"; exon_number "9";
chr7	StringTie	exon	6044562	6044661	1000	-	.	gene_id "MSTRG.171529"; transcript_id "MSTRG.171529.99"; exon_number "10";
chr7	StringTie	exon	6046071	6046151	1000	-	.	gene_id "MSTRG.171529"; transcript_id "MSTRG.171529.99"; exon_number "11";
chr7	StringTie	exon	6046992	6047091	1000	-	.	gene_id "MSTRG.171529"; transcript_id "MSTRG.171529.99"; exon_number "12";
chr7	StringTie	exon	6048807	6048844	1000	-	.	gene_id "MSTRG.171529"; transcript_id "MSTRG.171529.99"; exon_number "13";
chr7	StringTie	exon	6049912	6050045	1000	-	.	gene_id "MSTRG.171529"; transcript_id "MSTRG.171529.99"; exon_number "14";
chr7	StringTie	exon	6054542	6054704	1000	-	.	gene_id "MSTRG.171529"; transcript_id "MSTRG.171529.99"; exon_number "15";
chr7	StringTie	exon	6058966	6059230	1000	-	.	gene_id "MSTRG.171529"; transcript_id "MSTRG.171529.99"; exon_number "16";
chr1	StringTie	transcript	237025860	237027708	1000	.	.	gene_id "MSTRG.17153"; transcript_id "MSTRG.17153.1";
chr1	StringTie	exon	237025860	237027708	1000	.	.	gene_id "MSTRG.17153"; transcript_id "MSTRG.17153.1"; exon_number "1";
chr7	StringTie	transcript	6004283	6004385	1000	-	.	gene_id "MSTRG.171530"; transcript_id "ENST00000365120"; gene_name "Y_RNA"; ref_gene_id "ENSG00000201990";
chr7	StringTie	exon	6004283	6004385	1000	-	.	gene_id "MSTRG.171530"; transcript_id "ENST00000365120"; exon_number "1"; gene_name "Y_RNA"; ref_gene_id "ENSG00000201990";
chr7	StringTie	transcript	6009245	6023834	1000	+	.	gene_id "MSTRG.171531"; transcript_id "ENST00000223029"; gene_name "AIMP2"; ref_gene_id "ENSG00000106305";
chr7	StringTie	exon	6009245	6009498	1000	+	.	gene_id "MSTRG.171531"; transcript_id "ENST00000223029"; exon_number "1"; gene_name "AIMP2"; ref_gene_id "ENSG00000106305";
chr7	StringTie	exon	6015146	6015352	1000	+	.	gene_id "MSTRG.171531"; transcript_id "ENST00000223029"; exon_number "2"; gene_name "AIMP2"; ref_gene_id "ENSG00000106305";
chr7	StringTie	exon	6017814	6018045	1000	+	.	gene_id "MSTRG.171531"; transcript_id "ENST00000223029"; exon_number "3"; gene_name "AIMP2"; ref_gene_id "ENSG00000106305";
chr7	StringTie	exon	6023303	6023834	1000	+	.	gene_id "MSTRG.171531"; transcript_id "ENST00000223029"; exon_number "4"; gene_name "AIMP2"; ref_gene_id "ENSG00000106305";
chr7	StringTie	transcript	6009316	6023747	1000	+	.	gene_id "MSTRG.171531"; transcript_id "ENST00000395236"; gene_name "AIMP2"; ref_gene_id "ENSG00000106305";
chr7	StringTie	exon	6009316	6009498	1000	+	.	gene_id "MSTRG.171531"; transcript_id "ENST00000395236"; exon_number "1"; gene_name "AIMP2"; ref_gene_id "ENSG00000106305";
chr7	StringTie	exon	6017814	6018045	1000	+	.	gene_id "MSTRG.171531"; transcript_id "ENST00000395236"; exon_number "2"; gene_name "AIMP2"; ref_gene_id "ENSG00000106305";
chr7	StringTie	exon	6023303	6023747	1000	+	.	gene_id "MSTRG.171531"; transcript_id "ENST00000395236"; exon_number "3"; gene_name "AIMP2"; ref_gene_id "ENSG00000106305";
chr7	StringTie	transcript	6009255	6023695	1000	+	.	gene_id "MSTRG.171531"; transcript_id "ENST00000400479"; gene_name "AIMP2"; ref_gene_id "ENSG00000106305";
chr7	StringTie	exon	6009255	6009378	1000	+	.	gene_id "MSTRG.171531"; transcript_id "ENST00000400479"; exon_number "1"; gene_name "AIMP2"; ref_gene_id "ENSG00000106305";
chr7	StringTie	exon	6014902	6015052	1000	+	.	gene_id "MSTRG.171531"; transcript_id "ENST00000400479"; exon_number "2"; gene_name "AIMP2"; ref_gene_id "ENSG00000106305";
chr7	StringTie	exon	6015146	6015352	1000	+	.	gene_id "MSTRG.171531"; transcript_id "ENST00000400479"; exon_number "3"; gene_name "AIMP2"; ref_gene_id "ENSG00000106305";
chr7	StringTie	exon	6017814	6018045	1000	+	.	gene_id "MSTRG.171531"; transcript_id "ENST00000400479"; exon_number "4"; gene_name "AIMP2"; ref_gene_id "ENSG00000106305";
chr7	StringTie	exon	6023303	6023695	1000	+	.	gene_id "MSTRG.171531"; transcript_id "ENST00000400479"; exon_number "5"; gene_name "AIMP2"; ref_gene_id "ENSG00000106305";
chr7	StringTie	transcript	6031376	6036386	1000	+	.	gene_id "MSTRG.171531"; transcript_id "ENST00000409061"; gene_name "ANKRD61"; ref_gene_id "ENSG00000157999";
chr7	StringTie	exon	6031376	6031591	1000	+	.	gene_id "MSTRG.171531"; transcript_id "ENST00000409061"; exon_number "1"; gene_name "ANKRD61"; ref_gene_id "ENSG00000157999";
chr7	StringTie	exon	6032839	6032936	1000	+	.	gene_id "MSTRG.171531"; transcript_id "ENST00000409061"; exon_number "2"; gene_name "ANKRD61"; ref_gene_id "ENSG00000157999";
chr7	StringTie	exon	6035444	6036386	1000	+	.	gene_id "MSTRG.171531"; transcript_id "ENST00000409061"; exon_number "3"; gene_name "ANKRD61"; ref_gene_id "ENSG00000157999";
chr7	StringTie	transcript	6009290	6015251	1000	+	.	gene_id "MSTRG.171531"; transcript_id "ENST00000415999"; gene_name "AIMP2"; ref_gene_id "ENSG00000106305";
chr7	StringTie	exon	6009290	6009498	1000	+	.	gene_id "MSTRG.171531"; transcript_id "ENST00000415999"; exon_number "1"; gene_name "AIMP2"; ref_gene_id "ENSG00000106305";
chr7	StringTie	exon	6012679	6013140	1000	+	.	gene_id "MSTRG.171531"; transcript_id "ENST00000415999"; exon_number "2"; gene_name "AIMP2"; ref_gene_id "ENSG00000106305";
chr7	StringTie	exon	6015146	6015251	1000	+	.	gene_id "MSTRG.171531"; transcript_id "ENST00000415999"; exon_number "3"; gene_name "AIMP2"; ref_gene_id "ENSG00000106305";
chr7	StringTie	transcript	6008951	6037427	1000	+	.	gene_id "MSTRG.171531"; transcript_id "MSTRG.171531.1";
chr7	StringTie	exon	6008951	6009378	1000	+	.	gene_id "MSTRG.171531"; transcript_id "MSTRG.171531.1"; exon_number "1";
chr7	StringTie	exon	6015146	6015352	1000	+	.	gene_id "MSTRG.171531"; transcript_id "MSTRG.171531.1"; exon_number "2";
chr7	StringTie	exon	6017814	6018045	1000	+	.	gene_id "MSTRG.171531"; transcript_id "MSTRG.171531.1"; exon_number "3";
chr7	StringTie	exon	6023303	6023436	1000	+	.	gene_id "MSTRG.171531"; transcript_id "MSTRG.171531.1"; exon_number "4";
chr7	StringTie	exon	6031074	6037427	1000	+	.	gene_id "MSTRG.171531"; transcript_id "MSTRG.171531.1"; exon_number "5";
chr7	StringTie	transcript	6009157	6024470	1000	+	.	gene_id "MSTRG.171531"; transcript_id "MSTRG.171531.10";
chr7	StringTie	exon	6009157	6009378	1000	+	.	gene_id "MSTRG.171531"; transcript_id "MSTRG.171531.10"; exon_number "1";
chr7	StringTie	exon	6015146	6015352	1000	+	.	gene_id "MSTRG.171531"; transcript_id "MSTRG.171531.10"; exon_number "2";
chr7	StringTie	exon	6017814	6018045	1000	+	.	gene_id "MSTRG.171531"; transcript_id "MSTRG.171531.10"; exon_number "3";
chr7	StringTie	exon	6023303	6024173	1000	+	.	gene_id "MSTRG.171531"; transcript_id "MSTRG.171531.10"; exon_number "4";
chr7	StringTie	exon	6024348	6024470	1000	+	.	gene_id "MSTRG.171531"; transcript_id "MSTRG.171531.10"; exon_number "5";
chr7	StringTie	transcript	6009170	6024475	1000	+	.	gene_id "MSTRG.171531"; transcript_id "MSTRG.171531.11";
chr7	StringTie	exon	6009170	6009498	1000	+	.	gene_id "MSTRG.171531"; transcript_id "MSTRG.171531.11"; exon_number "1";
chr7	StringTie	exon	6015146	6015352	1000	+	.	gene_id "MSTRG.171531"; transcript_id "MSTRG.171531.11"; exon_number "2";
chr7	StringTie	exon	6017814	6018045	1000	+	.	gene_id "MSTRG.171531"; transcript_id "MSTRG.171531.11"; exon_number "3";
chr7	StringTie	exon	6023303	6024090	1000	+	.	gene_id "MSTRG.171531"; transcript_id "MSTRG.171531.11"; exon_number "4";
chr7	StringTie	exon	6024204	6024475	1000	+	.	gene_id "MSTRG.171531"; transcript_id "MSTRG.171531.11"; exon_number "5";
chr7	StringTie	transcript	6009175	6024634	1000	+	.	gene_id "MSTRG.171531"; transcript_id "MSTRG.171531.12";
chr7	StringTie	exon	6009175	6009378	1000	+	.	gene_id "MSTRG.171531"; transcript_id "MSTRG.171531.12"; exon_number "1";
chr7	StringTie	exon	6015146	6015352	1000	+	.	gene_id "MSTRG.171531"; transcript_id "MSTRG.171531.12"; exon_number "2";
chr7	StringTie	exon	6017814	6018045	1000	+	.	gene_id "MSTRG.171531"; transcript_id "MSTRG.171531.12"; exon_number "3";
chr7	StringTie	exon	6023303	6023630	1000	+	.	gene_id "MSTRG.171531"; transcript_id "MSTRG.171531.12"; exon_number "4";
chr7	StringTie	exon	6024204	6024339	1000	+	.	gene_id "MSTRG.171531"; transcript_id "MSTRG.171531.12"; exon_number "5";
chr7	StringTie	exon	6024526	6024634	1000	+	.	gene_id "MSTRG.171531"; transcript_id "MSTRG.171531.12"; exon_number "6";
chr7	StringTie	transcript	6009179	6026392	1000	+	.	gene_id "MSTRG.171531"; transcript_id "MSTRG.171531.13";
chr7	StringTie	exon	6009179	6009498	1000	+	.	gene_id "MSTRG.171531"; transcript_id "MSTRG.171531.13"; exon_number "1";
chr7	StringTie	exon	6015146	6015352	1000	+	.	gene_id "MSTRG.171531"; transcript_id "MSTRG.171531.13"; exon_number "2";
chr7	StringTie	exon	6017814	6018045	1000	+	.	gene_id "MSTRG.171531"; transcript_id "MSTRG.171531.13"; exon_number "3";
chr7	StringTie	exon	6023303	6024095	1000	+	.	gene_id "MSTRG.171531"; transcript_id "MSTRG.171531.13"; exon_number "4";
chr7	StringTie	exon	6024442	6026392	1000	+	.	gene_id "MSTRG.171531"; transcript_id "MSTRG.171531.13"; exon_number "5";
chr7	StringTie	transcript	6009182	6024784	1000	+	.	gene_id "MSTRG.171531"; transcript_id "MSTRG.171531.14";
chr7	StringTie	exon	6009182	6009498	1000	+	.	gene_id "MSTRG.171531"; transcript_id "MSTRG.171531.14"; exon_number "1";
chr7	StringTie	exon	6015150	6015352	1000	+	.	gene_id "MSTRG.171531"; transcript_id "MSTRG.171531.14"; exon_number "2";
chr7	StringTie	exon	6017814	6018045	1000	+	.	gene_id "MSTRG.171531"; transcript_id "MSTRG.171531.14"; exon_number "3";
chr7	StringTie	exon	6023303	6024193	1000	+	.	gene_id "MSTRG.171531"; transcript_id "MSTRG.171531.14"; exon_number "4";
chr7	StringTie	exon	6024232	6024577	1000	+	.	gene_id "MSTRG.171531"; transcript_id "MSTRG.171531.14"; exon_number "5";
chr7	StringTie	exon	6024625	6024784	1000	+	.	gene_id "MSTRG.171531"; transcript_id "MSTRG.171531.14"; exon_number "6";
chr7	StringTie	transcript	6009199	6024600	1000	+	.	gene_id "MSTRG.171531"; transcript_id "MSTRG.171531.15";
chr7	StringTie	exon	6009199	6009498	1000	+	.	gene_id "MSTRG.171531"; transcript_id "MSTRG.171531.15"; exon_number "1";
chr7	StringTie	exon	6015146	6015352	1000	+	.	gene_id "MSTRG.171531"; transcript_id "MSTRG.171531.15"; exon_number "2";
chr7	StringTie	exon	6017814	6018045	1000	+	.	gene_id "MSTRG.171531"; transcript_id "MSTRG.171531.15"; exon_number "3";
chr7	StringTie	exon	6023303	6024120	1000	+	.	gene_id "MSTRG.171531"; transcript_id "MSTRG.171531.15"; exon_number "4";
chr7	StringTie	exon	6024232	6024600	1000	+	.	gene_id "MSTRG.171531"; transcript_id "MSTRG.171531.15"; exon_number "5";
chr7	StringTie	transcript	6009204	6037415	1000	+	.	gene_id "MSTRG.171531"; transcript_id "MSTRG.171531.16";
chr7	StringTie	exon	6009204	6009498	1000	+	.	gene_id "MSTRG.171531"; transcript_id "MSTRG.171531.16"; exon_number "1";
chr7	StringTie	exon	6015146	6015352	1000	+	.	gene_id "MSTRG.171531"; transcript_id "MSTRG.171531.16"; exon_number "2";
chr7	StringTie	exon	6017814	6018045	1000	+	.	gene_id "MSTRG.171531"; transcript_id "MSTRG.171531.16"; exon_number "3";
chr7	StringTie	exon	6023303	6023436	1000	+	.	gene_id "MSTRG.171531"; transcript_id "MSTRG.171531.16"; exon_number "4";
chr7	StringTie	exon	6031209	6037415	1000	+	.	gene_id "MSTRG.171531"; transcript_id "MSTRG.171531.16"; exon_number "5";
chr7	StringTie	transcript	6009209	6041094	1000	+	.	gene_id "MSTRG.171531"; transcript_id "MSTRG.171531.17";
chr7	StringTie	exon	6009209	6009498	1000	+	.	gene_id "MSTRG.171531"; transcript_id "MSTRG.171531.17"; exon_number "1";
chr7	StringTie	exon	6015146	6015352	1000	+	.	gene_id "MSTRG.171531"; transcript_id "MSTRG.171531.17"; exon_number "2";
chr7	StringTie	exon	6017814	6018045	1000	+	.	gene_id "MSTRG.171531"; transcript_id "MSTRG.171531.17"; exon_number "3";
chr7	StringTie	exon	6023303	6024231	1000	+	.	gene_id "MSTRG.171531"; transcript_id "MSTRG.171531.17"; exon_number "4";
chr7	StringTie	exon	6024442	6024607	1000	+	.	gene_id "MSTRG.171531"; transcript_id "MSTRG.171531.17"; exon_number "5";
chr7	StringTie	exon	6028673	6028693	1000	+	.	gene_id "MSTRG.171531"; transcript_id "MSTRG.171531.17"; exon_number "6";
chr7	StringTie	exon	6041065	6041094	1000	+	.	gene_id "MSTRG.171531"; transcript_id "MSTRG.171531.17"; exon_number "7";
chr7	StringTie	transcript	6009210	6023839	1000	+	.	gene_id "MSTRG.171531"; transcript_id "MSTRG.171531.18";
chr7	StringTie	exon	6009210	6009378	1000	+	.	gene_id "MSTRG.171531"; transcript_id "MSTRG.171531.18"; exon_number "1";
chr7	StringTie	exon	6010634	6010771	1000	+	.	gene_id "MSTRG.171531"; transcript_id "MSTRG.171531.18"; exon_number "2";
chr7	StringTie	exon	6015146	6015352	1000	+	.	gene_id "MSTRG.171531"; transcript_id "MSTRG.171531.18"; exon_number "3";
chr7	StringTie	exon	6017814	6018045	1000	+	.	gene_id "MSTRG.171531"; transcript_id "MSTRG.171531.18"; exon_number "4";
chr7	StringTie	exon	6023303	6023839	1000	+	.	gene_id "MSTRG.171531"; transcript_id "MSTRG.171531.18"; exon_number "5";
chr7	StringTie	transcript	6009218	6023838	1000	+	.	gene_id "MSTRG.171531"; transcript_id "MSTRG.171531.19";
chr7	StringTie	exon	6009218	6009498	1000	+	.	gene_id "MSTRG.171531"; transcript_id "MSTRG.171531.19"; exon_number "1";
chr7	StringTie	exon	6015146	6015352	1000	+	.	gene_id "MSTRG.171531"; transcript_id "MSTRG.171531.19"; exon_number "2";
chr7	StringTie	exon	6017814	6018045	1000	+	.	gene_id "MSTRG.171531"; transcript_id "MSTRG.171531.19"; exon_number "3";
chr7	StringTie	exon	6023303	6023531	1000	+	.	gene_id "MSTRG.171531"; transcript_id "MSTRG.171531.19"; exon_number "4";
chr7	StringTie	exon	6023597	6023838	1000	+	.	gene_id "MSTRG.171531"; transcript_id "MSTRG.171531.19"; exon_number "5";
chr7	StringTie	transcript	6009123	6037272	1000	+	.	gene_id "MSTRG.171531"; transcript_id "MSTRG.171531.2";
chr7	StringTie	exon	6009123	6009378	1000	+	.	gene_id "MSTRG.171531"; transcript_id "MSTRG.171531.2"; exon_number "1";
chr7	StringTie	exon	6015146	6015352	1000	+	.	gene_id "MSTRG.171531"; transcript_id "MSTRG.171531.2"; exon_number "2";
chr7	StringTie	exon	6017814	6018045	1000	+	.	gene_id "MSTRG.171531"; transcript_id "MSTRG.171531.2"; exon_number "3";
chr7	StringTie	exon	6023303	6023436	1000	+	.	gene_id "MSTRG.171531"; transcript_id "MSTRG.171531.2"; exon_number "4";
chr7	StringTie	exon	6032839	6032936	1000	+	.	gene_id "MSTRG.171531"; transcript_id "MSTRG.171531.2"; exon_number "5";
chr7	StringTie	exon	6035444	6037272	1000	+	.	gene_id "MSTRG.171531"; transcript_id "MSTRG.171531.2"; exon_number "6";
chr7	StringTie	transcript	6009220	6024448	1000	+	.	gene_id "MSTRG.171531"; transcript_id "MSTRG.171531.20";
chr7	StringTie	exon	6009220	6009498	1000	+	.	gene_id "MSTRG.171531"; transcript_id "MSTRG.171531.20"; exon_number "1";
chr7	StringTie	exon	6015146	6015352	1000	+	.	gene_id "MSTRG.171531"; transcript_id "MSTRG.171531.20"; exon_number "2";
chr7	StringTie	exon	6017814	6018045	1000	+	.	gene_id "MSTRG.171531"; transcript_id "MSTRG.171531.20"; exon_number "3";
chr7	StringTie	exon	6023303	6024014	1000	+	.	gene_id "MSTRG.171531"; transcript_id "MSTRG.171531.20"; exon_number "4";
chr7	StringTie	exon	6024271	6024448	1000	+	.	gene_id "MSTRG.171531"; transcript_id "MSTRG.171531.20"; exon_number "5";
chr7	StringTie	transcript	6009221	6024554	1000	+	.	gene_id "MSTRG.171531"; transcript_id "MSTRG.171531.21";
chr7	StringTie	exon	6009221	6009498	1000	+	.	gene_id "MSTRG.171531"; transcript_id "MSTRG.171531.21"; exon_number "1";
chr7	StringTie	exon	6011098	6011177	1000	+	.	gene_id "MSTRG.171531"; transcript_id "MSTRG.171531.21"; exon_number "2";
chr7	StringTie	exon	6015146	6015352	1000	+	.	gene_id "MSTRG.171531"; transcript_id "MSTRG.171531.21"; exon_number "3";
chr7	StringTie	exon	6017814	6018045	1000	+	.	gene_id "MSTRG.171531"; transcript_id "MSTRG.171531.21"; exon_number "4";
chr7	StringTie	exon	6023303	6024193	1000	+	.	gene_id "MSTRG.171531"; transcript_id "MSTRG.171531.21"; exon_number "5";
chr7	StringTie	exon	6024232	6024554	1000	+	.	gene_id "MSTRG.171531"; transcript_id "MSTRG.171531.21"; exon_number "6";
chr7	StringTie	transcript	6009227	6023835	1000	+	.	gene_id "MSTRG.171531"; transcript_id "MSTRG.171531.22";
chr7	StringTie	exon	6009227	6009498	1000	+	.	gene_id "MSTRG.171531"; transcript_id "MSTRG.171531.22"; exon_number "1";
chr7	StringTie	exon	6015146	6015352	1000	+	.	gene_id "MSTRG.171531"; transcript_id "MSTRG.171531.22"; exon_number "2";
chr7	StringTie	exon	6017814	6018045	1000	+	.	gene_id "MSTRG.171531"; transcript_id "MSTRG.171531.22"; exon_number "3";
chr7	StringTie	exon	6023303	6023436	1000	+	.	gene_id "MSTRG.171531"; transcript_id "MSTRG.171531.22"; exon_number "4";
chr7	StringTie	exon	6023631	6023835	1000	+	.	gene_id "MSTRG.171531"; transcript_id "MSTRG.171531.22"; exon_number "5";
chr7	StringTie	transcript	6009227	6023700	1000	+	.	gene_id "MSTRG.171531"; transcript_id "MSTRG.171531.23";
chr7	StringTie	exon	6009227	6009498	1000	+	.	gene_id "MSTRG.171531"; transcript_id "MSTRG.171531.23"; exon_number "1";
chr7	StringTie	exon	6010634	6010771	1000	+	.	gene_id "MSTRG.171531"; transcript_id "MSTRG.171531.23"; exon_number "2";
chr7	StringTie	exon	6015150	6015352	1000	+	.	gene_id "MSTRG.171531"; transcript_id "MSTRG.171531.23"; exon_number "3";
chr7	StringTie	exon	6017814	6018045	1000	+	.	gene_id "MSTRG.171531"; transcript_id "MSTRG.171531.23"; exon_number "4";
chr7	StringTie	exon	6023303	6023700	1000	+	.	gene_id "MSTRG.171531"; transcript_id "MSTRG.171531.23"; exon_number "5";
chr7	StringTie	transcript	6009228	6025131	1000	+	.	gene_id "MSTRG.171531"; transcript_id "MSTRG.171531.24";
chr7	StringTie	exon	6009228	6009498	1000	+	.	gene_id "MSTRG.171531"; transcript_id "MSTRG.171531.24"; exon_number "1";
chr7	StringTie	exon	6015146	6015352	1000	+	.	gene_id "MSTRG.171531"; transcript_id "MSTRG.171531.24"; exon_number "2";
chr7	StringTie	exon	6017814	6018045	1000	+	.	gene_id "MSTRG.171531"; transcript_id "MSTRG.171531.24"; exon_number "3";
chr7	StringTie	exon	6023303	6024330	1000	+	.	gene_id "MSTRG.171531"; transcript_id "MSTRG.171531.24"; exon_number "4";
chr7	StringTie	exon	6024578	6025131	1000	+	.	gene_id "MSTRG.171531"; transcript_id "MSTRG.171531.24"; exon_number "5";
chr7	StringTie	transcript	6009232	6024573	1000	+	.	gene_id "MSTRG.171531"; transcript_id "MSTRG.171531.25";
chr7	StringTie	exon	6009232	6010771	1000	+	.	gene_id "MSTRG.171531"; transcript_id "MSTRG.171531.25"; exon_number "1";
chr7	StringTie	exon	6015146	6015352	1000	+	.	gene_id "MSTRG.171531"; transcript_id "MSTRG.171531.25"; exon_number "2";
chr7	StringTie	exon	6017814	6018045	1000	+	.	gene_id "MSTRG.171531"; transcript_id "MSTRG.171531.25"; exon_number "3";
chr7	StringTie	exon	6023303	6024193	1000	+	.	gene_id "MSTRG.171531"; transcript_id "MSTRG.171531.25"; exon_number "4";
chr7	StringTie	exon	6024403	6024573	1000	+	.	gene_id "MSTRG.171531"; transcript_id "MSTRG.171531.25"; exon_number "5";
chr7	StringTie	transcript	6009234	6024516	1000	+	.	gene_id "MSTRG.171531"; transcript_id "MSTRG.171531.26";
chr7	StringTie	exon	6009234	6009498	1000	+	.	gene_id "MSTRG.171531"; transcript_id "MSTRG.171531.26"; exon_number "1";
chr7	StringTie	exon	6015146	6015352	1000	+	.	gene_id "MSTRG.171531"; transcript_id "MSTRG.171531.26"; exon_number "2";
chr7	StringTie	exon	6017814	6018045	1000	+	.	gene_id "MSTRG.171531"; transcript_id "MSTRG.171531.26"; exon_number "3";
chr7	StringTie	exon	6023303	6024151	1000	+	.	gene_id "MSTRG.171531"; transcript_id "MSTRG.171531.26"; exon_number "4";
chr7	StringTie	exon	6024501	6024516	1000	+	.	gene_id "MSTRG.171531"; transcript_id "MSTRG.171531.26"; exon_number "5";
chr7	StringTie	transcript	6009234	6023837	1000	+	.	gene_id "MSTRG.171531"; transcript_id "MSTRG.171531.27";
chr7	StringTie	exon	6009234	6009498	1000	+	.	gene_id "MSTRG.171531"; transcript_id "MSTRG.171531.27"; exon_number "1";
chr7	StringTie	exon	6010634	6010771	1000	+	.	gene_id "MSTRG.171531"; transcript_id "MSTRG.171531.27"; exon_number "2";
chr7	StringTie	exon	6015146	6015352	1000	+	.	gene_id "MSTRG.171531"; transcript_id "MSTRG.171531.27"; exon_number "3";
chr7	StringTie	exon	6017814	6018045	1000	+	.	gene_id "MSTRG.171531"; transcript_id "MSTRG.171531.27"; exon_number "4";
chr7	StringTie	exon	6023303	6023837	1000	+	.	gene_id "MSTRG.171531"; transcript_id "MSTRG.171531.27"; exon_number "5";
chr7	StringTie	transcript	6009235	6023834	1000	+	.	gene_id "MSTRG.171531"; transcript_id "MSTRG.171531.28";
chr7	StringTie	exon	6009235	6009498	1000	+	.	gene_id "MSTRG.171531"; transcript_id "MSTRG.171531.28"; exon_number "1";
chr7	StringTie	exon	6015146	6015352	1000	+	.	gene_id "MSTRG.171531"; transcript_id "MSTRG.171531.28"; exon_number "2";
chr7	StringTie	exon	6017814	6018045	1000	+	.	gene_id "MSTRG.171531"; transcript_id "MSTRG.171531.28"; exon_number "3";
chr7	StringTie	exon	6023303	6023535	1000	+	.	gene_id "MSTRG.171531"; transcript_id "MSTRG.171531.28"; exon_number "4";
chr7	StringTie	exon	6023597	6023834	1000	+	.	gene_id "MSTRG.171531"; transcript_id "MSTRG.171531.28"; exon_number "5";
chr7	StringTie	transcript	6009236	6024584	1000	+	.	gene_id "MSTRG.171531"; transcript_id "MSTRG.171531.29";
chr7	StringTie	exon	6009236	6009498	1000	+	.	gene_id "MSTRG.171531"; transcript_id "MSTRG.171531.29"; exon_number "1";
chr7	StringTie	exon	6015146	6015352	1000	+	.	gene_id "MSTRG.171531"; transcript_id "MSTRG.171531.29"; exon_number "2";
chr7	StringTie	exon	6017814	6018045	1000	+	.	gene_id "MSTRG.171531"; transcript_id "MSTRG.171531.29"; exon_number "3";
chr7	StringTie	exon	6023303	6024027	1000	+	.	gene_id "MSTRG.171531"; transcript_id "MSTRG.171531.29"; exon_number "4";
chr7	StringTie	exon	6024081	6024261	1000	+	.	gene_id "MSTRG.171531"; transcript_id "MSTRG.171531.29"; exon_number "5";
chr7	StringTie	exon	6024507	6024584	1000	+	.	gene_id "MSTRG.171531"; transcript_id "MSTRG.171531.29"; exon_number "6";
chr7	StringTie	transcript	6009124	6024512	1000	+	.	gene_id "MSTRG.171531"; transcript_id "MSTRG.171531.3";
chr7	StringTie	exon	6009124	6009378	1000	+	.	gene_id "MSTRG.171531"; transcript_id "MSTRG.171531.3"; exon_number "1";
chr7	StringTie	exon	6015146	6015352	1000	+	.	gene_id "MSTRG.171531"; transcript_id "MSTRG.171531.3"; exon_number "2";
chr7	StringTie	exon	6017814	6018045	1000	+	.	gene_id "MSTRG.171531"; transcript_id "MSTRG.171531.3"; exon_number "3";
chr7	StringTie	exon	6023303	6024120	1000	+	.	gene_id "MSTRG.171531"; transcript_id "MSTRG.171531.3"; exon_number "4";
chr7	StringTie	exon	6024204	6024403	1000	+	.	gene_id "MSTRG.171531"; transcript_id "MSTRG.171531.3"; exon_number "5";
chr7	StringTie	exon	6024464	6024512	1000	+	.	gene_id "MSTRG.171531"; transcript_id "MSTRG.171531.3"; exon_number "6";
chr7	StringTie	transcript	6009236	6026381	1000	+	.	gene_id "MSTRG.171531"; transcript_id "MSTRG.171531.30";
chr7	StringTie	exon	6009236	6009498	1000	+	.	gene_id "MSTRG.171531"; transcript_id "MSTRG.171531.30"; exon_number "1";
chr7	StringTie	exon	6015146	6015352	1000	+	.	gene_id "MSTRG.171531"; transcript_id "MSTRG.171531.30"; exon_number "2";
chr7	StringTie	exon	6017814	6018045	1000	+	.	gene_id "MSTRG.171531"; transcript_id "MSTRG.171531.30"; exon_number "3";
chr7	StringTie	exon	6023303	6024095	1000	+	.	gene_id "MSTRG.171531"; transcript_id "MSTRG.171531.30"; exon_number "4";
chr7	StringTie	exon	6024796	6026381	1000	+	.	gene_id "MSTRG.171531"; transcript_id "MSTRG.171531.30"; exon_number "5";
chr7	StringTie	transcript	6009236	6024763	1000	+	.	gene_id "MSTRG.171531"; transcript_id "MSTRG.171531.31";
chr7	StringTie	exon	6009236	6009498	1000	+	.	gene_id "MSTRG.171531"; transcript_id "MSTRG.171531.31"; exon_number "1";
chr7	StringTie	exon	6015146	6015352	1000	+	.	gene_id "MSTRG.171531"; transcript_id "MSTRG.171531.31"; exon_number "2";
chr7	StringTie	exon	6017814	6018045	1000	+	.	gene_id "MSTRG.171531"; transcript_id "MSTRG.171531.31"; exon_number "3";
chr7	StringTie	exon	6023303	6024193	1000	+	.	gene_id "MSTRG.171531"; transcript_id "MSTRG.171531.31"; exon_number "4";
chr7	StringTie	exon	6024232	6024475	1000	+	.	gene_id "MSTRG.171531"; transcript_id "MSTRG.171531.31"; exon_number "5";
chr7	StringTie	exon	6024507	6024763	1000	+	.	gene_id "MSTRG.171531"; transcript_id "MSTRG.171531.31"; exon_number "6";
chr7	StringTie	transcript	6009242	6024659	1000	+	.	gene_id "MSTRG.171531"; transcript_id "MSTRG.171531.32";
chr7	StringTie	exon	6009242	6009498	1000	+	.	gene_id "MSTRG.171531"; transcript_id "MSTRG.171531.32"; exon_number "1";
chr7	StringTie	exon	6015146	6015352	1000	+	.	gene_id "MSTRG.171531"; transcript_id "MSTRG.171531.32"; exon_number "2";
chr7	StringTie	exon	6017814	6018045	1000	+	.	gene_id "MSTRG.171531"; transcript_id "MSTRG.171531.32"; exon_number "3";
chr7	StringTie	exon	6023303	6024065	1000	+	.	gene_id "MSTRG.171531"; transcript_id "MSTRG.171531.32"; exon_number "4";
chr7	StringTie	exon	6024436	6024659	1000	+	.	gene_id "MSTRG.171531"; transcript_id "MSTRG.171531.32"; exon_number "5";
chr7	StringTie	transcript	6009245	6037420	1000	+	.	gene_id "MSTRG.171531"; transcript_id "MSTRG.171531.33";
chr7	StringTie	exon	6009245	6009498	1000	+	.	gene_id "MSTRG.171531"; transcript_id "MSTRG.171531.33"; exon_number "1";
chr7	StringTie	exon	6015146	6015352	1000	+	.	gene_id "MSTRG.171531"; transcript_id "MSTRG.171531.33"; exon_number "2";
chr7	StringTie	exon	6017814	6018045	1000	+	.	gene_id "MSTRG.171531"; transcript_id "MSTRG.171531.33"; exon_number "3";
chr7	StringTie	exon	6023303	6023436	1000	+	.	gene_id "MSTRG.171531"; transcript_id "MSTRG.171531.33"; exon_number "4";
chr7	StringTie	exon	6032839	6037420	1000	+	.	gene_id "MSTRG.171531"; transcript_id "MSTRG.171531.33"; exon_number "5";
chr7	StringTie	transcript	6009245	6023834	1000	+	.	gene_id "MSTRG.171531"; transcript_id "MSTRG.171531.34";
chr7	StringTie	exon	6009245	6009498	1000	+	.	gene_id "MSTRG.171531"; transcript_id "MSTRG.171531.34"; exon_number "1";
chr7	StringTie	exon	6011490	6011555	1000	+	.	gene_id "MSTRG.171531"; transcript_id "MSTRG.171531.34"; exon_number "2";
chr7	StringTie	exon	6015146	6015352	1000	+	.	gene_id "MSTRG.171531"; transcript_id "MSTRG.171531.34"; exon_number "3";
chr7	StringTie	exon	6017814	6018045	1000	+	.	gene_id "MSTRG.171531"; transcript_id "MSTRG.171531.34"; exon_number "4";
chr7	StringTie	exon	6023303	6023834	1000	+	.	gene_id "MSTRG.171531"; transcript_id "MSTRG.171531.34"; exon_number "5";
chr7	StringTie	transcript	6009245	6031125	1000	+	.	gene_id "MSTRG.171531"; transcript_id "MSTRG.171531.35";
chr7	StringTie	exon	6009245	6009498	1000	+	.	gene_id "MSTRG.171531"; transcript_id "MSTRG.171531.35"; exon_number "1";
chr7	StringTie	exon	6015146	6015352	1000	+	.	gene_id "MSTRG.171531"; transcript_id "MSTRG.171531.35"; exon_number "2";
chr7	StringTie	exon	6017814	6018045	1000	+	.	gene_id "MSTRG.171531"; transcript_id "MSTRG.171531.35"; exon_number "3";
chr7	StringTie	exon	6023303	6023436	1000	+	.	gene_id "MSTRG.171531"; transcript_id "MSTRG.171531.35"; exon_number "4";
chr7	StringTie	exon	6031074	6031125	1000	+	.	gene_id "MSTRG.171531"; transcript_id "MSTRG.171531.35"; exon_number "5";
chr7	StringTie	transcript	6009245	6024767	1000	+	.	gene_id "MSTRG.171531"; transcript_id "MSTRG.171531.36";
chr7	StringTie	exon	6009245	6009498	1000	+	.	gene_id "MSTRG.171531"; transcript_id "MSTRG.171531.36"; exon_number "1";
chr7	StringTie	exon	6015146	6015352	1000	+	.	gene_id "MSTRG.171531"; transcript_id "MSTRG.171531.36"; exon_number "2";
chr7	StringTie	exon	6017814	6018045	1000	+	.	gene_id "MSTRG.171531"; transcript_id "MSTRG.171531.36"; exon_number "3";
chr7	StringTie	exon	6023303	6024193	1000	+	.	gene_id "MSTRG.171531"; transcript_id "MSTRG.171531.36"; exon_number "4";
chr7	StringTie	exon	6024403	6024468	1000	+	.	gene_id "MSTRG.171531"; transcript_id "MSTRG.171531.36"; exon_number "5";
chr7	StringTie	exon	6024578	6024767	1000	+	.	gene_id "MSTRG.171531"; transcript_id "MSTRG.171531.36"; exon_number "6";
chr7	StringTie	transcript	6009245	6026848	1000	+	.	gene_id "MSTRG.171531"; transcript_id "MSTRG.171531.37";
chr7	StringTie	exon	6009245	6009498	1000	+	.	gene_id "MSTRG.171531"; transcript_id "MSTRG.171531.37"; exon_number "1";
chr7	StringTie	exon	6015146	6015352	1000	+	.	gene_id "MSTRG.171531"; transcript_id "MSTRG.171531.37"; exon_number "2";
chr7	StringTie	exon	6017814	6018045	1000	+	.	gene_id "MSTRG.171531"; transcript_id "MSTRG.171531.37"; exon_number "3";
chr7	StringTie	exon	6023303	6023836	1000	+	.	gene_id "MSTRG.171531"; transcript_id "MSTRG.171531.37"; exon_number "4";
chr7	StringTie	exon	6024081	6024231	1000	+	.	gene_id "MSTRG.171531"; transcript_id "MSTRG.171531.37"; exon_number "5";
chr7	StringTie	exon	6024403	6024795	1000	+	.	gene_id "MSTRG.171531"; transcript_id "MSTRG.171531.37"; exon_number "6";
chr7	StringTie	exon	6026749	6026848	1000	+	.	gene_id "MSTRG.171531"; transcript_id "MSTRG.171531.37"; exon_number "7";
chr7	StringTie	transcript	6009246	6033623	1000	+	.	gene_id "MSTRG.171531"; transcript_id "MSTRG.171531.39";
chr7	StringTie	exon	6009246	6009498	1000	+	.	gene_id "MSTRG.171531"; transcript_id "MSTRG.171531.39"; exon_number "1";
chr7	StringTie	exon	6015150	6015352	1000	+	.	gene_id "MSTRG.171531"; transcript_id "MSTRG.171531.39"; exon_number "2";
chr7	StringTie	exon	6017814	6018045	1000	+	.	gene_id "MSTRG.171531"; transcript_id "MSTRG.171531.39"; exon_number "3";
chr7	StringTie	exon	6023303	6023436	1000	+	.	gene_id "MSTRG.171531"; transcript_id "MSTRG.171531.39"; exon_number "4";
chr7	StringTie	exon	6032839	6033623	1000	+	.	gene_id "MSTRG.171531"; transcript_id "MSTRG.171531.39"; exon_number "5";
chr7	StringTie	transcript	6009133	6038673	1000	+	.	gene_id "MSTRG.171531"; transcript_id "MSTRG.171531.4";
chr7	StringTie	exon	6009133	6009498	1000	+	.	gene_id "MSTRG.171531"; transcript_id "MSTRG.171531.4"; exon_number "1";
chr7	StringTie	exon	6015146	6015352	1000	+	.	gene_id "MSTRG.171531"; transcript_id "MSTRG.171531.4"; exon_number "2";
chr7	StringTie	exon	6017814	6018045	1000	+	.	gene_id "MSTRG.171531"; transcript_id "MSTRG.171531.4"; exon_number "3";
chr7	StringTie	exon	6023303	6024193	1000	+	.	gene_id "MSTRG.171531"; transcript_id "MSTRG.171531.4"; exon_number "4";
chr7	StringTie	exon	6024232	6024324	1000	+	.	gene_id "MSTRG.171531"; transcript_id "MSTRG.171531.4"; exon_number "5";
chr7	StringTie	exon	6038654	6038673	1000	+	.	gene_id "MSTRG.171531"; transcript_id "MSTRG.171531.4"; exon_number "6";
chr7	StringTie	transcript	6009250	6024330	1000	+	.	gene_id "MSTRG.171531"; transcript_id "MSTRG.171531.40";
chr7	StringTie	exon	6009250	6009498	1000	+	.	gene_id "MSTRG.171531"; transcript_id "MSTRG.171531.40"; exon_number "1";
chr7	StringTie	exon	6015146	6015352	1000	+	.	gene_id "MSTRG.171531"; transcript_id "MSTRG.171531.40"; exon_number "2";
chr7	StringTie	exon	6017814	6018045	1000	+	.	gene_id "MSTRG.171531"; transcript_id "MSTRG.171531.40"; exon_number "3";
chr7	StringTie	exon	6023303	6024065	1000	+	.	gene_id "MSTRG.171531"; transcript_id "MSTRG.171531.40"; exon_number "4";
chr7	StringTie	exon	6024090	6024330	1000	+	.	gene_id "MSTRG.171531"; transcript_id "MSTRG.171531.40"; exon_number "5";
chr7	StringTie	transcript	6009252	6023838	1000	+	.	gene_id "MSTRG.171531"; transcript_id "MSTRG.171531.41";
chr7	StringTie	exon	6009252	6009498	1000	+	.	gene_id "MSTRG.171531"; transcript_id "MSTRG.171531.41"; exon_number "1";
chr7	StringTie	exon	6010471	6010771	1000	+	.	gene_id "MSTRG.171531"; transcript_id "MSTRG.171531.41"; exon_number "2";
chr7	StringTie	exon	6015146	6015352	1000	+	.	gene_id "MSTRG.171531"; transcript_id "MSTRG.171531.41"; exon_number "3";
chr7	StringTie	exon	6017814	6018045	1000	+	.	gene_id "MSTRG.171531"; transcript_id "MSTRG.171531.41"; exon_number "4";
chr7	StringTie	exon	6023303	6023838	1000	+	.	gene_id "MSTRG.171531"; transcript_id "MSTRG.171531.41"; exon_number "5";
chr7	StringTie	transcript	6009252	6024583	1000	+	.	gene_id "MSTRG.171531"; transcript_id "MSTRG.171531.42";
chr7	StringTie	exon	6009252	6009498	1000	+	.	gene_id "MSTRG.171531"; transcript_id "MSTRG.171531.42"; exon_number "1";
chr7	StringTie	exon	6015146	6015352	1000	+	.	gene_id "MSTRG.171531"; transcript_id "MSTRG.171531.42"; exon_number "2";
chr7	StringTie	exon	6017814	6018045	1000	+	.	gene_id "MSTRG.171531"; transcript_id "MSTRG.171531.42"; exon_number "3";
chr7	StringTie	exon	6023303	6023799	1000	+	.	gene_id "MSTRG.171531"; transcript_id "MSTRG.171531.42"; exon_number "4";
chr7	StringTie	exon	6024488	6024583	1000	+	.	gene_id "MSTRG.171531"; transcript_id "MSTRG.171531.42"; exon_number "5";
chr7	StringTie	transcript	6009252	6024700	1000	+	.	gene_id "MSTRG.171531"; transcript_id "MSTRG.171531.43";
chr7	StringTie	exon	6009252	6009498	1000	+	.	gene_id "MSTRG.171531"; transcript_id "MSTRG.171531.43"; exon_number "1";
chr7	StringTie	exon	6015146	6015352	1000	+	.	gene_id "MSTRG.171531"; transcript_id "MSTRG.171531.43"; exon_number "2";
chr7	StringTie	exon	6017814	6018045	1000	+	.	gene_id "MSTRG.171531"; transcript_id "MSTRG.171531.43"; exon_number "3";
chr7	StringTie	exon	6023303	6023436	1000	+	.	gene_id "MSTRG.171531"; transcript_id "MSTRG.171531.43"; exon_number "4";
chr7	StringTie	exon	6023861	6024324	1000	+	.	gene_id "MSTRG.171531"; transcript_id "MSTRG.171531.43"; exon_number "5";
chr7	StringTie	exon	6024353	6024700	1000	+	.	gene_id "MSTRG.171531"; transcript_id "MSTRG.171531.43"; exon_number "6";
chr7	StringTie	transcript	6009265	6023730	1000	+	.	gene_id "MSTRG.171531"; transcript_id "MSTRG.171531.45";
chr7	StringTie	exon	6009265	6009498	1000	+	.	gene_id "MSTRG.171531"; transcript_id "MSTRG.171531.45"; exon_number "1";
chr7	StringTie	exon	6015146	6015352	1000	+	.	gene_id "MSTRG.171531"; transcript_id "MSTRG.171531.45"; exon_number "2";
chr7	StringTie	exon	6017814	6018045	1000	+	.	gene_id "MSTRG.171531"; transcript_id "MSTRG.171531.45"; exon_number "3";
chr7	StringTie	exon	6023303	6023596	1000	+	.	gene_id "MSTRG.171531"; transcript_id "MSTRG.171531.45"; exon_number "4";
chr7	StringTie	exon	6023631	6023730	1000	+	.	gene_id "MSTRG.171531"; transcript_id "MSTRG.171531.45"; exon_number "5";
chr7	StringTie	transcript	6023907	6024650	1000	+	.	gene_id "MSTRG.171531"; transcript_id "MSTRG.171531.48";
chr7	StringTie	exon	6023907	6024141	1000	+	.	gene_id "MSTRG.171531"; transcript_id "MSTRG.171531.48"; exon_number "1";
chr7	StringTie	exon	6024204	6024650	1000	+	.	gene_id "MSTRG.171531"; transcript_id "MSTRG.171531.48"; exon_number "2";
chr7	StringTie	transcript	6023912	6024376	1000	+	.	gene_id "MSTRG.171531"; transcript_id "MSTRG.171531.49";
chr7	StringTie	exon	6023912	6024203	1000	+	.	gene_id "MSTRG.171531"; transcript_id "MSTRG.171531.49"; exon_number "1";
chr7	StringTie	exon	6024277	6024376	1000	+	.	gene_id "MSTRG.171531"; transcript_id "MSTRG.171531.49"; exon_number "2";
chr7	StringTie	transcript	6009140	6024500	1000	+	.	gene_id "MSTRG.171531"; transcript_id "MSTRG.171531.5";
chr7	StringTie	exon	6009140	6009378	1000	+	.	gene_id "MSTRG.171531"; transcript_id "MSTRG.171531.5"; exon_number "1";
chr7	StringTie	exon	6015146	6015352	1000	+	.	gene_id "MSTRG.171531"; transcript_id "MSTRG.171531.5"; exon_number "2";
chr7	StringTie	exon	6017814	6018045	1000	+	.	gene_id "MSTRG.171531"; transcript_id "MSTRG.171531.5"; exon_number "3";
chr7	StringTie	exon	6023303	6024092	1000	+	.	gene_id "MSTRG.171531"; transcript_id "MSTRG.171531.5"; exon_number "4";
chr7	StringTie	exon	6024469	6024500	1000	+	.	gene_id "MSTRG.171531"; transcript_id "MSTRG.171531.5"; exon_number "5";
chr7	StringTie	transcript	6023935	6024542	1000	+	.	gene_id "MSTRG.171531"; transcript_id "MSTRG.171531.50";
chr7	StringTie	exon	6023935	6024193	1000	+	.	gene_id "MSTRG.171531"; transcript_id "MSTRG.171531.50"; exon_number "1";
chr7	StringTie	exon	6024271	6024542	1000	+	.	gene_id "MSTRG.171531"; transcript_id "MSTRG.171531.50"; exon_number "2";
chr7	StringTie	transcript	6024051	6024388	1000	+	.	gene_id "MSTRG.171531"; transcript_id "MSTRG.171531.51";
chr7	StringTie	exon	6024051	6024242	1000	+	.	gene_id "MSTRG.171531"; transcript_id "MSTRG.171531.51"; exon_number "1";
chr7	StringTie	exon	6024289	6024388	1000	+	.	gene_id "MSTRG.171531"; transcript_id "MSTRG.171531.51"; exon_number "2";
chr7	StringTie	transcript	6024061	6037472	1000	+	.	gene_id "MSTRG.171531"; transcript_id "MSTRG.171531.52";
chr7	StringTie	exon	6024061	6024242	1000	+	.	gene_id "MSTRG.171531"; transcript_id "MSTRG.171531.52"; exon_number "1";
chr7	StringTie	exon	6024277	6024456	1000	+	.	gene_id "MSTRG.171531"; transcript_id "MSTRG.171531.52"; exon_number "2";
chr7	StringTie	exon	6037425	6037472	1000	+	.	gene_id "MSTRG.171531"; transcript_id "MSTRG.171531.52"; exon_number "3";
chr7	StringTie	transcript	6009140	6041203	1000	+	.	gene_id "MSTRG.171531"; transcript_id "MSTRG.171531.6";
chr7	StringTie	exon	6009140	6009498	1000	+	.	gene_id "MSTRG.171531"; transcript_id "MSTRG.171531.6"; exon_number "1";
chr7	StringTie	exon	6015146	6015352	1000	+	.	gene_id "MSTRG.171531"; transcript_id "MSTRG.171531.6"; exon_number "2";
chr7	StringTie	exon	6017814	6018045	1000	+	.	gene_id "MSTRG.171531"; transcript_id "MSTRG.171531.6"; exon_number "3";
chr7	StringTie	exon	6023303	6024027	1000	+	.	gene_id "MSTRG.171531"; transcript_id "MSTRG.171531.6"; exon_number "4";
chr7	StringTie	exon	6024090	6024324	1000	+	.	gene_id "MSTRG.171531"; transcript_id "MSTRG.171531.6"; exon_number "5";
chr7	StringTie	exon	6024353	6024441	1000	+	.	gene_id "MSTRG.171531"; transcript_id "MSTRG.171531.6"; exon_number "6";
chr7	StringTie	exon	6041184	6041203	1000	+	.	gene_id "MSTRG.171531"; transcript_id "MSTRG.171531.6"; exon_number "7";
chr7	StringTie	transcript	6009146	6024470	1000	+	.	gene_id "MSTRG.171531"; transcript_id "MSTRG.171531.7";
chr7	StringTie	exon	6009146	6009498	1000	+	.	gene_id "MSTRG.171531"; transcript_id "MSTRG.171531.7"; exon_number "1";
chr7	StringTie	exon	6015146	6015352	1000	+	.	gene_id "MSTRG.171531"; transcript_id "MSTRG.171531.7"; exon_number "2";
chr7	StringTie	exon	6017814	6018045	1000	+	.	gene_id "MSTRG.171531"; transcript_id "MSTRG.171531.7"; exon_number "3";
chr7	StringTie	exon	6023303	6024173	1000	+	.	gene_id "MSTRG.171531"; transcript_id "MSTRG.171531.7"; exon_number "4";
chr7	StringTie	exon	6024348	6024470	1000	+	.	gene_id "MSTRG.171531"; transcript_id "MSTRG.171531.7"; exon_number "5";
chr7	StringTie	transcript	6009147	6024425	1000	+	.	gene_id "MSTRG.171531"; transcript_id "MSTRG.171531.8";
chr7	StringTie	exon	6009147	6009378	1000	+	.	gene_id "MSTRG.171531"; transcript_id "MSTRG.171531.8"; exon_number "1";
chr7	StringTie	exon	6015146	6015352	1000	+	.	gene_id "MSTRG.171531"; transcript_id "MSTRG.171531.8"; exon_number "2";
chr7	StringTie	exon	6017814	6018045	1000	+	.	gene_id "MSTRG.171531"; transcript_id "MSTRG.171531.8"; exon_number "3";
chr7	StringTie	exon	6023303	6024027	1000	+	.	gene_id "MSTRG.171531"; transcript_id "MSTRG.171531.8"; exon_number "4";
chr7	StringTie	exon	6024081	6024425	1000	+	.	gene_id "MSTRG.171531"; transcript_id "MSTRG.171531.8"; exon_number "5";
chr7	StringTie	transcript	6009154	6024775	1000	+	.	gene_id "MSTRG.171531"; transcript_id "MSTRG.171531.9";
chr7	StringTie	exon	6009154	6009498	1000	+	.	gene_id "MSTRG.171531"; transcript_id "MSTRG.171531.9"; exon_number "1";
chr7	StringTie	exon	6015146	6015352	1000	+	.	gene_id "MSTRG.171531"; transcript_id "MSTRG.171531.9"; exon_number "2";
chr7	StringTie	exon	6017814	6018045	1000	+	.	gene_id "MSTRG.171531"; transcript_id "MSTRG.171531.9"; exon_number "3";
chr7	StringTie	exon	6023303	6023958	1000	+	.	gene_id "MSTRG.171531"; transcript_id "MSTRG.171531.9"; exon_number "4";
chr7	StringTie	exon	6024021	6024324	1000	+	.	gene_id "MSTRG.171531"; transcript_id "MSTRG.171531.9"; exon_number "5";
chr7	StringTie	exon	6024353	6024487	1000	+	.	gene_id "MSTRG.171531"; transcript_id "MSTRG.171531.9"; exon_number "6";
chr7	StringTie	exon	6024727	6024775	1000	+	.	gene_id "MSTRG.171531"; transcript_id "MSTRG.171531.9"; exon_number "7";
chr7	StringTie	transcript	6016877	6017011	1000	+	.	gene_id "MSTRG.171532"; transcript_id "ENST00000384488"; gene_name "SNORA42"; ref_gene_id "ENSG00000207217";
chr7	StringTie	exon	6016877	6017011	1000	+	.	gene_id "MSTRG.171532"; transcript_id "ENST00000384488"; exon_number "1"; gene_name "SNORA42"; ref_gene_id "ENSG00000207217";
chr7	StringTie	transcript	6047721	6048023	1000	-	.	gene_id "MSTRG.171533"; transcript_id "ENST00000480512"; gene_name "RN7SL851P"; ref_gene_id "ENSG00000240718";
chr7	StringTie	exon	6047721	6048023	1000	-	.	gene_id "MSTRG.171533"; transcript_id "ENST00000480512"; exon_number "1"; gene_name "RN7SL851P"; ref_gene_id "ENSG00000240718";
chr7	StringTie	transcript	6057500	6057604	1000	+	.	gene_id "MSTRG.171534"; transcript_id "ENST00000517120"; gene_name "RNU6-218P"; ref_gene_id "ENSG00000252929";
chr7	StringTie	exon	6057500	6057604	1000	+	.	gene_id "MSTRG.171534"; transcript_id "ENST00000517120"; exon_number "1"; gene_name "RNU6-218P"; ref_gene_id "ENSG00000252929";
chr7	StringTie	transcript	6633987	6634706	1000	.	.	gene_id "MSTRG.171535"; transcript_id "MSTRG.171535.1";
chr7	StringTie	exon	6633987	6634706	1000	.	.	gene_id "MSTRG.171535"; transcript_id "MSTRG.171535.1"; exon_number "1";
chr7	StringTie	transcript	6757590	6798765	1000	+	.	gene_id "MSTRG.171536"; transcript_id "ENST00000297186"; gene_name "RSPH10B2"; ref_gene_id "ENSG00000169402";
chr7	StringTie	exon	6757590	6757931	1000	+	.	gene_id "MSTRG.171536"; transcript_id "ENST00000297186"; exon_number "1"; gene_name "RSPH10B2"; ref_gene_id "ENSG00000169402";
chr7	StringTie	exon	6759084	6759159	1000	+	.	gene_id "MSTRG.171536"; transcript_id "ENST00000297186"; exon_number "2"; gene_name "RSPH10B2"; ref_gene_id "ENSG00000169402";
chr7	StringTie	exon	6760226	6760294	1000	+	.	gene_id "MSTRG.171536"; transcript_id "ENST00000297186"; exon_number "3"; gene_name "RSPH10B2"; ref_gene_id "ENSG00000169402";
chr7	StringTie	exon	6763928	6764101	1000	+	.	gene_id "MSTRG.171536"; transcript_id "ENST00000297186"; exon_number "4"; gene_name "RSPH10B2"; ref_gene_id "ENSG00000169402";
chr7	StringTie	exon	6765706	6765791	1000	+	.	gene_id "MSTRG.171536"; transcript_id "ENST00000297186"; exon_number "5"; gene_name "RSPH10B2"; ref_gene_id "ENSG00000169402";
chr7	StringTie	exon	6766757	6766877	1000	+	.	gene_id "MSTRG.171536"; transcript_id "ENST00000297186"; exon_number "6"; gene_name "RSPH10B2"; ref_gene_id "ENSG00000169402";
chr7	StringTie	exon	6768590	6768766	1000	+	.	gene_id "MSTRG.171536"; transcript_id "ENST00000297186"; exon_number "7"; gene_name "RSPH10B2"; ref_gene_id "ENSG00000169402";
chr7	StringTie	exon	6771547	6771691	1000	+	.	gene_id "MSTRG.171536"; transcript_id "ENST00000297186"; exon_number "8"; gene_name "RSPH10B2"; ref_gene_id "ENSG00000169402";
chr7	StringTie	exon	6773350	6773471	1000	+	.	gene_id "MSTRG.171536"; transcript_id "ENST00000297186"; exon_number "9"; gene_name "RSPH10B2"; ref_gene_id "ENSG00000169402";
chr7	StringTie	exon	6776357	6776546	1000	+	.	gene_id "MSTRG.171536"; transcript_id "ENST00000297186"; exon_number "10"; gene_name "RSPH10B2"; ref_gene_id "ENSG00000169402";
chr7	StringTie	exon	6779610	6779724	1000	+	.	gene_id "MSTRG.171536"; transcript_id "ENST00000297186"; exon_number "11"; gene_name "RSPH10B2"; ref_gene_id "ENSG00000169402";
chr7	StringTie	exon	6780809	6780888	1000	+	.	gene_id "MSTRG.171536"; transcript_id "ENST00000297186"; exon_number "12"; gene_name "RSPH10B2"; ref_gene_id "ENSG00000169402";
chr7	StringTie	exon	6781328	6781476	1000	+	.	gene_id "MSTRG.171536"; transcript_id "ENST00000297186"; exon_number "13"; gene_name "RSPH10B2"; ref_gene_id "ENSG00000169402";
chr7	StringTie	exon	6785949	6786056	1000	+	.	gene_id "MSTRG.171536"; transcript_id "ENST00000297186"; exon_number "14"; gene_name "RSPH10B2"; ref_gene_id "ENSG00000169402";
chr7	StringTie	exon	6786878	6787021	1000	+	.	gene_id "MSTRG.171536"; transcript_id "ENST00000297186"; exon_number "15"; gene_name "RSPH10B2"; ref_gene_id "ENSG00000169402";
chr7	StringTie	exon	6789631	6789759	1000	+	.	gene_id "MSTRG.171536"; transcript_id "ENST00000297186"; exon_number "16"; gene_name "RSPH10B2"; ref_gene_id "ENSG00000169402";
chr7	StringTie	exon	6791904	6791997	1000	+	.	gene_id "MSTRG.171536"; transcript_id "ENST00000297186"; exon_number "17"; gene_name "RSPH10B2"; ref_gene_id "ENSG00000169402";
chr7	StringTie	exon	6796568	6796766	1000	+	.	gene_id "MSTRG.171536"; transcript_id "ENST00000297186"; exon_number "18"; gene_name "RSPH10B2"; ref_gene_id "ENSG00000169402";
chr7	StringTie	exon	6798363	6798765	1000	+	.	gene_id "MSTRG.171536"; transcript_id "ENST00000297186"; exon_number "19"; gene_name "RSPH10B2"; ref_gene_id "ENSG00000169402";
chr7	StringTie	transcript	6673494	6676366	1000	+	.	gene_id "MSTRG.171536"; transcript_id "ENST00000328239"; gene_name "RP11-611L7.2"; ref_gene_id "ENSG00000198580";
chr7	StringTie	exon	6673494	6673553	1000	+	.	gene_id "MSTRG.171536"; transcript_id "ENST00000328239"; exon_number "1"; gene_name "RP11-611L7.2"; ref_gene_id "ENSG00000198580";
chr7	StringTie	exon	6674239	6674400	1000	+	.	gene_id "MSTRG.171536"; transcript_id "ENST00000328239"; exon_number "2"; gene_name "RP11-611L7.2"; ref_gene_id "ENSG00000198580";
chr7	StringTie	exon	6674956	6675042	1000	+	.	gene_id "MSTRG.171536"; transcript_id "ENST00000328239"; exon_number "3"; gene_name "RP11-611L7.2"; ref_gene_id "ENSG00000198580";
chr7	StringTie	exon	6675823	6675903	1000	+	.	gene_id "MSTRG.171536"; transcript_id "ENST00000328239"; exon_number "4"; gene_name "RP11-611L7.2"; ref_gene_id "ENSG00000198580";
chr7	StringTie	exon	6676106	6676366	1000	+	.	gene_id "MSTRG.171536"; transcript_id "ENST00000328239"; exon_number "5"; gene_name "RP11-611L7.2"; ref_gene_id "ENSG00000198580";
chr7	StringTie	transcript	6729781	6731944	1000	+	.	gene_id "MSTRG.171536"; transcript_id "ENST00000348899"; gene_name "PMS2CL"; ref_gene_id "ENSG00000187953";
chr7	StringTie	exon	6729781	6730301	1000	+	.	gene_id "MSTRG.171536"; transcript_id "ENST00000348899"; exon_number "1"; gene_name "PMS2CL"; ref_gene_id "ENSG00000187953";
chr7	StringTie	exon	6731897	6731944	1000	+	.	gene_id "MSTRG.171536"; transcript_id "ENST00000348899"; exon_number "2"; gene_name "PMS2CL"; ref_gene_id "ENSG00000187953";
chr7	StringTie	transcript	6663974	6708901	1000	+	.	gene_id "MSTRG.171536"; transcript_id "ENST00000366167"; gene_name "AC073343.13"; ref_gene_id "ENSG00000228010";
chr7	StringTie	exon	6663974	6664043	1000	+	.	gene_id "MSTRG.171536"; transcript_id "ENST00000366167"; exon_number "1"; gene_name "AC073343.13"; ref_gene_id "ENSG00000228010";
chr7	StringTie	exon	6665044	6665108	1000	+	.	gene_id "MSTRG.171536"; transcript_id "ENST00000366167"; exon_number "2"; gene_name "AC073343.13"; ref_gene_id "ENSG00000228010";
chr7	StringTie	exon	6708301	6708395	1000	+	.	gene_id "MSTRG.171536"; transcript_id "ENST00000366167"; exon_number "3"; gene_name "AC073343.13"; ref_gene_id "ENSG00000228010";
chr7	StringTie	exon	6708568	6708901	1000	+	.	gene_id "MSTRG.171536"; transcript_id "ENST00000366167"; exon_number "4"; gene_name "AC073343.13"; ref_gene_id "ENSG00000228010";
chr7	StringTie	transcript	6637322	6656432	1000	+	.	gene_id "MSTRG.171536"; transcript_id "ENST00000382252"; gene_name "ZNF316"; ref_gene_id "ENSG00000205903";
chr7	StringTie	exon	6637322	6637447	1000	+	.	gene_id "MSTRG.171536"; transcript_id "ENST00000382252"; exon_number "1"; gene_name "ZNF316"; ref_gene_id "ENSG00000205903";
chr7	StringTie	exon	6637846	6638009	1000	+	.	gene_id "MSTRG.171536"; transcript_id "ENST00000382252"; exon_number "2"; gene_name "ZNF316"; ref_gene_id "ENSG00000205903";
chr7	StringTie	exon	6639042	6639141	1000	+	.	gene_id "MSTRG.171536"; transcript_id "ENST00000382252"; exon_number "3"; gene_name "ZNF316"; ref_gene_id "ENSG00000205903";
chr7	StringTie	exon	6641825	6641962	1000	+	.	gene_id "MSTRG.171536"; transcript_id "ENST00000382252"; exon_number "4"; gene_name "ZNF316"; ref_gene_id "ENSG00000205903";
chr7	StringTie	exon	6642382	6642764	1000	+	.	gene_id "MSTRG.171536"; transcript_id "ENST00000382252"; exon_number "5"; gene_name "ZNF316"; ref_gene_id "ENSG00000205903";
chr7	StringTie	exon	6642964	6643073	1000	+	.	gene_id "MSTRG.171536"; transcript_id "ENST00000382252"; exon_number "6"; gene_name "ZNF316"; ref_gene_id "ENSG00000205903";
chr7	StringTie	exon	6643822	6643948	1000	+	.	gene_id "MSTRG.171536"; transcript_id "ENST00000382252"; exon_number "7"; gene_name "ZNF316"; ref_gene_id "ENSG00000205903";
chr7	StringTie	exon	6644480	6644593	1000	+	.	gene_id "MSTRG.171536"; transcript_id "ENST00000382252"; exon_number "8"; gene_name "ZNF316"; ref_gene_id "ENSG00000205903";
chr7	StringTie	exon	6652303	6656432	1000	+	.	gene_id "MSTRG.171536"; transcript_id "ENST00000382252"; exon_number "9"; gene_name "ZNF316"; ref_gene_id "ENSG00000205903";
chr7	StringTie	transcript	6754109	6798763	1000	+	.	gene_id "MSTRG.171536"; transcript_id "ENST00000403107"; gene_name "RSPH10B2"; ref_gene_id "ENSG00000169402";
chr7	StringTie	exon	6754109	6754174	1000	+	.	gene_id "MSTRG.171536"; transcript_id "ENST00000403107"; exon_number "1"; gene_name "RSPH10B2"; ref_gene_id "ENSG00000169402";
chr7	StringTie	exon	6757357	6757931	1000	+	.	gene_id "MSTRG.171536"; transcript_id "ENST00000403107"; exon_number "2"; gene_name "RSPH10B2"; ref_gene_id "ENSG00000169402";
chr7	StringTie	exon	6759084	6759159	1000	+	.	gene_id "MSTRG.171536"; transcript_id "ENST00000403107"; exon_number "3"; gene_name "RSPH10B2"; ref_gene_id "ENSG00000169402";
chr7	StringTie	exon	6760226	6760294	1000	+	.	gene_id "MSTRG.171536"; transcript_id "ENST00000403107"; exon_number "4"; gene_name "RSPH10B2"; ref_gene_id "ENSG00000169402";
chr7	StringTie	exon	6763928	6764101	1000	+	.	gene_id "MSTRG.171536"; transcript_id "ENST00000403107"; exon_number "5"; gene_name "RSPH10B2"; ref_gene_id "ENSG00000169402";
chr7	StringTie	exon	6765706	6765791	1000	+	.	gene_id "MSTRG.171536"; transcript_id "ENST00000403107"; exon_number "6"; gene_name "RSPH10B2"; ref_gene_id "ENSG00000169402";
chr7	StringTie	exon	6766757	6766877	1000	+	.	gene_id "MSTRG.171536"; transcript_id "ENST00000403107"; exon_number "7"; gene_name "RSPH10B2"; ref_gene_id "ENSG00000169402";
chr7	StringTie	exon	6768590	6768766	1000	+	.	gene_id "MSTRG.171536"; transcript_id "ENST00000403107"; exon_number "8"; gene_name "RSPH10B2"; ref_gene_id "ENSG00000169402";
chr7	StringTie	exon	6771547	6771691	1000	+	.	gene_id "MSTRG.171536"; transcript_id "ENST00000403107"; exon_number "9"; gene_name "RSPH10B2"; ref_gene_id "ENSG00000169402";
chr7	StringTie	exon	6773350	6773471	1000	+	.	gene_id "MSTRG.171536"; transcript_id "ENST00000403107"; exon_number "10"; gene_name "RSPH10B2"; ref_gene_id "ENSG00000169402";
chr7	StringTie	exon	6776357	6776546	1000	+	.	gene_id "MSTRG.171536"; transcript_id "ENST00000403107"; exon_number "11"; gene_name "RSPH10B2"; ref_gene_id "ENSG00000169402";
chr7	StringTie	exon	6779610	6779724	1000	+	.	gene_id "MSTRG.171536"; transcript_id "ENST00000403107"; exon_number "12"; gene_name "RSPH10B2"; ref_gene_id "ENSG00000169402";
chr7	StringTie	exon	6780809	6780888	1000	+	.	gene_id "MSTRG.171536"; transcript_id "ENST00000403107"; exon_number "13"; gene_name "RSPH10B2"; ref_gene_id "ENSG00000169402";
chr7	StringTie	exon	6781328	6781476	1000	+	.	gene_id "MSTRG.171536"; transcript_id "ENST00000403107"; exon_number "14"; gene_name "RSPH10B2"; ref_gene_id "ENSG00000169402";
chr7	StringTie	exon	6785949	6786056	1000	+	.	gene_id "MSTRG.171536"; transcript_id "ENST00000403107"; exon_number "15"; gene_name "RSPH10B2"; ref_gene_id "ENSG00000169402";
chr7	StringTie	exon	6786878	6787021	1000	+	.	gene_id "MSTRG.171536"; transcript_id "ENST00000403107"; exon_number "16"; gene_name "RSPH10B2"; ref_gene_id "ENSG00000169402";
chr7	StringTie	exon	6789631	6789759	1000	+	.	gene_id "MSTRG.171536"; transcript_id "ENST00000403107"; exon_number "17"; gene_name "RSPH10B2"; ref_gene_id "ENSG00000169402";
chr7	StringTie	exon	6791904	6791997	1000	+	.	gene_id "MSTRG.171536"; transcript_id "ENST00000403107"; exon_number "18"; gene_name "RSPH10B2"; ref_gene_id "ENSG00000169402";
chr7	StringTie	exon	6796568	6796766	1000	+	.	gene_id "MSTRG.171536"; transcript_id "ENST00000403107"; exon_number "19"; gene_name "RSPH10B2"; ref_gene_id "ENSG00000169402";
chr7	StringTie	exon	6798363	6798763	1000	+	.	gene_id "MSTRG.171536"; transcript_id "ENST00000403107"; exon_number "20"; gene_name "RSPH10B2"; ref_gene_id "ENSG00000169402";
chr7	StringTie	transcript	6735305	6751392	1000	+	.	gene_id "MSTRG.171536"; transcript_id "ENST00000403974"; gene_name "PMS2CL"; ref_gene_id "ENSG00000187953";
chr7	StringTie	exon	6735305	6735389	1000	+	.	gene_id "MSTRG.171536"; transcript_id "ENST00000403974"; exon_number "1"; gene_name "PMS2CL"; ref_gene_id "ENSG00000187953";
chr7	StringTie	exon	6737076	6737936	1000	+	.	gene_id "MSTRG.171536"; transcript_id "ENST00000403974"; exon_number "2"; gene_name "PMS2CL"; ref_gene_id "ENSG00000187953";
chr7	StringTie	exon	6741685	6741852	1000	+	.	gene_id "MSTRG.171536"; transcript_id "ENST00000403974"; exon_number "3"; gene_name "PMS2CL"; ref_gene_id "ENSG00000187953";
chr7	StringTie	exon	6746088	6746188	1000	+	.	gene_id "MSTRG.171536"; transcript_id "ENST00000403974"; exon_number "4"; gene_name "PMS2CL"; ref_gene_id "ENSG00000187953";
chr7	StringTie	exon	6747036	6747205	1000	+	.	gene_id "MSTRG.171536"; transcript_id "ENST00000403974"; exon_number "5"; gene_name "PMS2CL"; ref_gene_id "ENSG00000187953";
chr7	StringTie	exon	6751249	6751392	1000	+	.	gene_id "MSTRG.171536"; transcript_id "ENST00000403974"; exon_number "6"; gene_name "PMS2CL"; ref_gene_id "ENSG00000187953";
chr7	StringTie	transcript	6754109	6798765	1000	+	.	gene_id "MSTRG.171536"; transcript_id "ENST00000404077"; gene_name "RSPH10B2"; ref_gene_id "ENSG00000169402";
chr7	StringTie	exon	6754109	6754174	1000	+	.	gene_id "MSTRG.171536"; transcript_id "ENST00000404077"; exon_number "1"; gene_name "RSPH10B2"; ref_gene_id "ENSG00000169402";
chr7	StringTie	exon	6757357	6757476	1000	+	.	gene_id "MSTRG.171536"; transcript_id "ENST00000404077"; exon_number "2"; gene_name "RSPH10B2"; ref_gene_id "ENSG00000169402";
chr7	StringTie	exon	6757593	6757931	1000	+	.	gene_id "MSTRG.171536"; transcript_id "ENST00000404077"; exon_number "3"; gene_name "RSPH10B2"; ref_gene_id "ENSG00000169402";
chr7	StringTie	exon	6759084	6759159	1000	+	.	gene_id "MSTRG.171536"; transcript_id "ENST00000404077"; exon_number "4"; gene_name "RSPH10B2"; ref_gene_id "ENSG00000169402";
chr7	StringTie	exon	6760226	6760294	1000	+	.	gene_id "MSTRG.171536"; transcript_id "ENST00000404077"; exon_number "5"; gene_name "RSPH10B2"; ref_gene_id "ENSG00000169402";
chr7	StringTie	exon	6763928	6764101	1000	+	.	gene_id "MSTRG.171536"; transcript_id "ENST00000404077"; exon_number "6"; gene_name "RSPH10B2"; ref_gene_id "ENSG00000169402";
chr7	StringTie	exon	6765706	6765791	1000	+	.	gene_id "MSTRG.171536"; transcript_id "ENST00000404077"; exon_number "7"; gene_name "RSPH10B2"; ref_gene_id "ENSG00000169402";
chr7	StringTie	exon	6766757	6766877	1000	+	.	gene_id "MSTRG.171536"; transcript_id "ENST00000404077"; exon_number "8"; gene_name "RSPH10B2"; ref_gene_id "ENSG00000169402";
chr7	StringTie	exon	6768590	6768766	1000	+	.	gene_id "MSTRG.171536"; transcript_id "ENST00000404077"; exon_number "9"; gene_name "RSPH10B2"; ref_gene_id "ENSG00000169402";
chr7	StringTie	exon	6771547	6771691	1000	+	.	gene_id "MSTRG.171536"; transcript_id "ENST00000404077"; exon_number "10"; gene_name "RSPH10B2"; ref_gene_id "ENSG00000169402";
chr7	StringTie	exon	6773350	6773471	1000	+	.	gene_id "MSTRG.171536"; transcript_id "ENST00000404077"; exon_number "11"; gene_name "RSPH10B2"; ref_gene_id "ENSG00000169402";
chr7	StringTie	exon	6776357	6776546	1000	+	.	gene_id "MSTRG.171536"; transcript_id "ENST00000404077"; exon_number "12"; gene_name "RSPH10B2"; ref_gene_id "ENSG00000169402";
chr7	StringTie	exon	6779610	6779724	1000	+	.	gene_id "MSTRG.171536"; transcript_id "ENST00000404077"; exon_number "13"; gene_name "RSPH10B2"; ref_gene_id "ENSG00000169402";
chr7	StringTie	exon	6780809	6780888	1000	+	.	gene_id "MSTRG.171536"; transcript_id "ENST00000404077"; exon_number "14"; gene_name "RSPH10B2"; ref_gene_id "ENSG00000169402";
chr7	StringTie	exon	6781328	6781476	1000	+	.	gene_id "MSTRG.171536"; transcript_id "ENST00000404077"; exon_number "15"; gene_name "RSPH10B2"; ref_gene_id "ENSG00000169402";
chr7	StringTie	exon	6785949	6786056	1000	+	.	gene_id "MSTRG.171536"; transcript_id "ENST00000404077"; exon_number "16"; gene_name "RSPH10B2"; ref_gene_id "ENSG00000169402";
chr7	StringTie	exon	6786878	6787021	1000	+	.	gene_id "MSTRG.171536"; transcript_id "ENST00000404077"; exon_number "17"; gene_name "RSPH10B2"; ref_gene_id "ENSG00000169402";
chr7	StringTie	exon	6789631	6789759	1000	+	.	gene_id "MSTRG.171536"; transcript_id "ENST00000404077"; exon_number "18"; gene_name "RSPH10B2"; ref_gene_id "ENSG00000169402";
chr7	StringTie	exon	6791904	6791997	1000	+	.	gene_id "MSTRG.171536"; transcript_id "ENST00000404077"; exon_number "19"; gene_name "RSPH10B2"; ref_gene_id "ENSG00000169402";
chr7	StringTie	exon	6796568	6796766	1000	+	.	gene_id "MSTRG.171536"; transcript_id "ENST00000404077"; exon_number "20"; gene_name "RSPH10B2"; ref_gene_id "ENSG00000169402";
chr7	StringTie	exon	6798363	6798765	1000	+	.	gene_id "MSTRG.171536"; transcript_id "ENST00000404077"; exon_number "21"; gene_name "RSPH10B2"; ref_gene_id "ENSG00000169402";
chr7	StringTie	transcript	6663974	6665521	1000	+	.	gene_id "MSTRG.171536"; transcript_id "ENST00000413182"; gene_name "AC073343.13"; ref_gene_id "ENSG00000228010";
chr7	StringTie	exon	6663974	6664043	1000	+	.	gene_id "MSTRG.171536"; transcript_id "ENST00000413182"; exon_number "1"; gene_name "AC073343.13"; ref_gene_id "ENSG00000228010";
chr7	StringTie	exon	6665044	6665521	1000	+	.	gene_id "MSTRG.171536"; transcript_id "ENST00000413182"; exon_number "2"; gene_name "AC073343.13"; ref_gene_id "ENSG00000228010";
chr7	StringTie	transcript	6754117	6757854	1000	+	.	gene_id "MSTRG.171536"; transcript_id "ENST00000418406"; gene_name "RSPH10B2"; ref_gene_id "ENSG00000169402";
chr7	StringTie	exon	6754117	6754277	1000	+	.	gene_id "MSTRG.171536"; transcript_id "ENST00000418406"; exon_number "1"; gene_name "RSPH10B2"; ref_gene_id "ENSG00000169402";
chr7	StringTie	exon	6754457	6754509	1000	+	.	gene_id "MSTRG.171536"; transcript_id "ENST00000418406"; exon_number "2"; gene_name "RSPH10B2"; ref_gene_id "ENSG00000169402";
chr7	StringTie	exon	6757357	6757476	1000	+	.	gene_id "MSTRG.171536"; transcript_id "ENST00000418406"; exon_number "3"; gene_name "RSPH10B2"; ref_gene_id "ENSG00000169402";
chr7	StringTie	exon	6757593	6757854	1000	+	.	gene_id "MSTRG.171536"; transcript_id "ENST00000418406"; exon_number "4"; gene_name "RSPH10B2"; ref_gene_id "ENSG00000169402";
chr7	StringTie	transcript	6641885	6644565	1000	+	.	gene_id "MSTRG.171536"; transcript_id "ENST00000427912"; gene_name "ZNF316"; ref_gene_id "ENSG00000205903";
chr7	StringTie	exon	6641885	6641990	1000	+	.	gene_id "MSTRG.171536"; transcript_id "ENST00000427912"; exon_number "1"; gene_name "ZNF316"; ref_gene_id "ENSG00000205903";
chr7	StringTie	exon	6642674	6642764	1000	+	.	gene_id "MSTRG.171536"; transcript_id "ENST00000427912"; exon_number "2"; gene_name "ZNF316"; ref_gene_id "ENSG00000205903";
chr7	StringTie	exon	6642964	6643073	1000	+	.	gene_id "MSTRG.171536"; transcript_id "ENST00000427912"; exon_number "3"; gene_name "ZNF316"; ref_gene_id "ENSG00000205903";
chr7	StringTie	exon	6643822	6643948	1000	+	.	gene_id "MSTRG.171536"; transcript_id "ENST00000427912"; exon_number "4"; gene_name "ZNF316"; ref_gene_id "ENSG00000205903";
chr7	StringTie	exon	6644480	6644565	1000	+	.	gene_id "MSTRG.171536"; transcript_id "ENST00000427912"; exon_number "5"; gene_name "ZNF316"; ref_gene_id "ENSG00000205903";
chr7	StringTie	transcript	6663974	6673601	1000	+	.	gene_id "MSTRG.171536"; transcript_id "ENST00000430844"; gene_name "AC073343.13"; ref_gene_id "ENSG00000228010";
chr7	StringTie	exon	6663974	6664043	1000	+	.	gene_id "MSTRG.171536"; transcript_id "ENST00000430844"; exon_number "1"; gene_name "AC073343.13"; ref_gene_id "ENSG00000228010";
chr7	StringTie	exon	6665044	6665108	1000	+	.	gene_id "MSTRG.171536"; transcript_id "ENST00000430844"; exon_number "2"; gene_name "AC073343.13"; ref_gene_id "ENSG00000228010";
chr7	StringTie	exon	6673205	6673601	1000	+	.	gene_id "MSTRG.171536"; transcript_id "ENST00000430844"; exon_number "3"; gene_name "AC073343.13"; ref_gene_id "ENSG00000228010";
chr7	StringTie	transcript	6737635	6747105	1000	+	.	gene_id "MSTRG.171536"; transcript_id "ENST00000431453"; gene_name "PMS2CL"; ref_gene_id "ENSG00000187953";
chr7	StringTie	exon	6737635	6737936	1000	+	.	gene_id "MSTRG.171536"; transcript_id "ENST00000431453"; exon_number "1"; gene_name "PMS2CL"; ref_gene_id "ENSG00000187953";
chr7	StringTie	exon	6740174	6740324	1000	+	.	gene_id "MSTRG.171536"; transcript_id "ENST00000431453"; exon_number "2"; gene_name "PMS2CL"; ref_gene_id "ENSG00000187953";
chr7	StringTie	exon	6741685	6741852	1000	+	.	gene_id "MSTRG.171536"; transcript_id "ENST00000431453"; exon_number "3"; gene_name "PMS2CL"; ref_gene_id "ENSG00000187953";
chr7	StringTie	exon	6746088	6746188	1000	+	.	gene_id "MSTRG.171536"; transcript_id "ENST00000431453"; exon_number "4"; gene_name "PMS2CL"; ref_gene_id "ENSG00000187953";
chr7	StringTie	exon	6747036	6747105	1000	+	.	gene_id "MSTRG.171536"; transcript_id "ENST00000431453"; exon_number "5"; gene_name "PMS2CL"; ref_gene_id "ENSG00000187953";
chr7	StringTie	transcript	6754117	6757706	1000	+	.	gene_id "MSTRG.171536"; transcript_id "ENST00000435395"; gene_name "RSPH10B2"; ref_gene_id "ENSG00000169402";
chr7	StringTie	exon	6754117	6754509	1000	+	.	gene_id "MSTRG.171536"; transcript_id "ENST00000435395"; exon_number "1"; gene_name "RSPH10B2"; ref_gene_id "ENSG00000169402";
chr7	StringTie	exon	6757357	6757476	1000	+	.	gene_id "MSTRG.171536"; transcript_id "ENST00000435395"; exon_number "2"; gene_name "RSPH10B2"; ref_gene_id "ENSG00000169402";
chr7	StringTie	exon	6757593	6757706	1000	+	.	gene_id "MSTRG.171536"; transcript_id "ENST00000435395"; exon_number "3"; gene_name "RSPH10B2"; ref_gene_id "ENSG00000169402";
chr7	StringTie	transcript	6761314	6796930	1000	+	.	gene_id "MSTRG.171536"; transcript_id "ENST00000463354"; gene_name "RSPH10B2"; ref_gene_id "ENSG00000169402";
chr7	StringTie	exon	6761314	6761384	1000	+	.	gene_id "MSTRG.171536"; transcript_id "ENST00000463354"; exon_number "1"; gene_name "RSPH10B2"; ref_gene_id "ENSG00000169402";
chr7	StringTie	exon	6763928	6764084	1000	+	.	gene_id "MSTRG.171536"; transcript_id "ENST00000463354"; exon_number "2"; gene_name "RSPH10B2"; ref_gene_id "ENSG00000169402";
chr7	StringTie	exon	6766757	6766877	1000	+	.	gene_id "MSTRG.171536"; transcript_id "ENST00000463354"; exon_number "3"; gene_name "RSPH10B2"; ref_gene_id "ENSG00000169402";
chr7	StringTie	exon	6768590	6768766	1000	+	.	gene_id "MSTRG.171536"; transcript_id "ENST00000463354"; exon_number "4"; gene_name "RSPH10B2"; ref_gene_id "ENSG00000169402";
chr7	StringTie	exon	6771547	6771691	1000	+	.	gene_id "MSTRG.171536"; transcript_id "ENST00000463354"; exon_number "5"; gene_name "RSPH10B2"; ref_gene_id "ENSG00000169402";
chr7	StringTie	exon	6773350	6773471	1000	+	.	gene_id "MSTRG.171536"; transcript_id "ENST00000463354"; exon_number "6"; gene_name "RSPH10B2"; ref_gene_id "ENSG00000169402";
chr7	StringTie	exon	6776357	6776546	1000	+	.	gene_id "MSTRG.171536"; transcript_id "ENST00000463354"; exon_number "7"; gene_name "RSPH10B2"; ref_gene_id "ENSG00000169402";
chr7	StringTie	exon	6781328	6781476	1000	+	.	gene_id "MSTRG.171536"; transcript_id "ENST00000463354"; exon_number "8"; gene_name "RSPH10B2"; ref_gene_id "ENSG00000169402";
chr7	StringTie	exon	6785949	6786056	1000	+	.	gene_id "MSTRG.171536"; transcript_id "ENST00000463354"; exon_number "9"; gene_name "RSPH10B2"; ref_gene_id "ENSG00000169402";
chr7	StringTie	exon	6789631	6789759	1000	+	.	gene_id "MSTRG.171536"; transcript_id "ENST00000463354"; exon_number "10"; gene_name "RSPH10B2"; ref_gene_id "ENSG00000169402";
chr7	StringTie	exon	6796568	6796930	1000	+	.	gene_id "MSTRG.171536"; transcript_id "ENST00000463354"; exon_number "11"; gene_name "RSPH10B2"; ref_gene_id "ENSG00000169402";
chr7	StringTie	transcript	6754124	6776462	1000	+	.	gene_id "MSTRG.171536"; transcript_id "ENST00000485129"; gene_name "RSPH10B2"; ref_gene_id "ENSG00000169402";
chr7	StringTie	exon	6754124	6754174	1000	+	.	gene_id "MSTRG.171536"; transcript_id "ENST00000485129"; exon_number "1"; gene_name "RSPH10B2"; ref_gene_id "ENSG00000169402";
chr7	StringTie	exon	6763928	6764101	1000	+	.	gene_id "MSTRG.171536"; transcript_id "ENST00000485129"; exon_number "2"; gene_name "RSPH10B2"; ref_gene_id "ENSG00000169402";
chr7	StringTie	exon	6766757	6766877	1000	+	.	gene_id "MSTRG.171536"; transcript_id "ENST00000485129"; exon_number "3"; gene_name "RSPH10B2"; ref_gene_id "ENSG00000169402";
chr7	StringTie	exon	6768590	6768639	1000	+	.	gene_id "MSTRG.171536"; transcript_id "ENST00000485129"; exon_number "4"; gene_name "RSPH10B2"; ref_gene_id "ENSG00000169402";
chr7	StringTie	exon	6771532	6771691	1000	+	.	gene_id "MSTRG.171536"; transcript_id "ENST00000485129"; exon_number "5"; gene_name "RSPH10B2"; ref_gene_id "ENSG00000169402";
chr7	StringTie	exon	6773350	6773471	1000	+	.	gene_id "MSTRG.171536"; transcript_id "ENST00000485129"; exon_number "6"; gene_name "RSPH10B2"; ref_gene_id "ENSG00000169402";
chr7	StringTie	exon	6776357	6776462	1000	+	.	gene_id "MSTRG.171536"; transcript_id "ENST00000485129"; exon_number "7"; gene_name "RSPH10B2"; ref_gene_id "ENSG00000169402";
chr7	StringTie	transcript	6765706	6799365	1000	+	.	gene_id "MSTRG.171536"; transcript_id "ENST00000485920"; gene_name "RSPH10B2"; ref_gene_id "ENSG00000169402";
chr7	StringTie	exon	6765706	6765791	1000	+	.	gene_id "MSTRG.171536"; transcript_id "ENST00000485920"; exon_number "1"; gene_name "RSPH10B2"; ref_gene_id "ENSG00000169402";
chr7	StringTie	exon	6766757	6766877	1000	+	.	gene_id "MSTRG.171536"; transcript_id "ENST00000485920"; exon_number "2"; gene_name "RSPH10B2"; ref_gene_id "ENSG00000169402";
chr7	StringTie	exon	6768590	6768766	1000	+	.	gene_id "MSTRG.171536"; transcript_id "ENST00000485920"; exon_number "3"; gene_name "RSPH10B2"; ref_gene_id "ENSG00000169402";
chr7	StringTie	exon	6771547	6771691	1000	+	.	gene_id "MSTRG.171536"; transcript_id "ENST00000485920"; exon_number "4"; gene_name "RSPH10B2"; ref_gene_id "ENSG00000169402";
chr7	StringTie	exon	6773350	6773471	1000	+	.	gene_id "MSTRG.171536"; transcript_id "ENST00000485920"; exon_number "5"; gene_name "RSPH10B2"; ref_gene_id "ENSG00000169402";
chr7	StringTie	exon	6776357	6776546	1000	+	.	gene_id "MSTRG.171536"; transcript_id "ENST00000485920"; exon_number "6"; gene_name "RSPH10B2"; ref_gene_id "ENSG00000169402";
chr7	StringTie	exon	6779610	6779724	1000	+	.	gene_id "MSTRG.171536"; transcript_id "ENST00000485920"; exon_number "7"; gene_name "RSPH10B2"; ref_gene_id "ENSG00000169402";
chr7	StringTie	exon	6781328	6781574	1000	+	.	gene_id "MSTRG.171536"; transcript_id "ENST00000485920"; exon_number "8"; gene_name "RSPH10B2"; ref_gene_id "ENSG00000169402";
chr7	StringTie	exon	6785949	6786056	1000	+	.	gene_id "MSTRG.171536"; transcript_id "ENST00000485920"; exon_number "9"; gene_name "RSPH10B2"; ref_gene_id "ENSG00000169402";
chr7	StringTie	exon	6786878	6787021	1000	+	.	gene_id "MSTRG.171536"; transcript_id "ENST00000485920"; exon_number "10"; gene_name "RSPH10B2"; ref_gene_id "ENSG00000169402";
chr7	StringTie	exon	6789631	6789759	1000	+	.	gene_id "MSTRG.171536"; transcript_id "ENST00000485920"; exon_number "11"; gene_name "RSPH10B2"; ref_gene_id "ENSG00000169402";
chr7	StringTie	exon	6791904	6791997	1000	+	.	gene_id "MSTRG.171536"; transcript_id "ENST00000485920"; exon_number "12"; gene_name "RSPH10B2"; ref_gene_id "ENSG00000169402";
chr7	StringTie	exon	6796568	6796766	1000	+	.	gene_id "MSTRG.171536"; transcript_id "ENST00000485920"; exon_number "13"; gene_name "RSPH10B2"; ref_gene_id "ENSG00000169402";
chr7	StringTie	exon	6798363	6799365	1000	+	.	gene_id "MSTRG.171536"; transcript_id "ENST00000485920"; exon_number "14"; gene_name "RSPH10B2"; ref_gene_id "ENSG00000169402";
chr7	StringTie	transcript	6710128	6753862	1000	+	.	gene_id "MSTRG.171536"; transcript_id "ENST00000486256"; gene_name "PMS2CL"; ref_gene_id "ENSG00000187953";
chr7	StringTie	exon	6710128	6710238	1000	+	.	gene_id "MSTRG.171536"; transcript_id "ENST00000486256"; exon_number "1"; gene_name "PMS2CL"; ref_gene_id "ENSG00000187953";
chr7	StringTie	exon	6710750	6710808	1000	+	.	gene_id "MSTRG.171536"; transcript_id "ENST00000486256"; exon_number "2"; gene_name "PMS2CL"; ref_gene_id "ENSG00000187953";
chr7	StringTie	exon	6711294	6711469	1000	+	.	gene_id "MSTRG.171536"; transcript_id "ENST00000486256"; exon_number "3"; gene_name "PMS2CL"; ref_gene_id "ENSG00000187953";
chr7	StringTie	exon	6730182	6730301	1000	+	.	gene_id "MSTRG.171536"; transcript_id "ENST00000486256"; exon_number "4"; gene_name "PMS2CL"; ref_gene_id "ENSG00000187953";
chr7	StringTie	exon	6730634	6730727	1000	+	.	gene_id "MSTRG.171536"; transcript_id "ENST00000486256"; exon_number "5"; gene_name "PMS2CL"; ref_gene_id "ENSG00000187953";
chr7	StringTie	exon	6731897	6731955	1000	+	.	gene_id "MSTRG.171536"; transcript_id "ENST00000486256"; exon_number "6"; gene_name "PMS2CL"; ref_gene_id "ENSG00000187953";
chr7	StringTie	exon	6733399	6733527	1000	+	.	gene_id "MSTRG.171536"; transcript_id "ENST00000486256"; exon_number "7"; gene_name "PMS2CL"; ref_gene_id "ENSG00000187953";
chr7	StringTie	exon	6735305	6735389	1000	+	.	gene_id "MSTRG.171536"; transcript_id "ENST00000486256"; exon_number "8"; gene_name "PMS2CL"; ref_gene_id "ENSG00000187953";
chr7	StringTie	exon	6737076	6737936	1000	+	.	gene_id "MSTRG.171536"; transcript_id "ENST00000486256"; exon_number "9"; gene_name "PMS2CL"; ref_gene_id "ENSG00000187953";
chr7	StringTie	exon	6741685	6741852	1000	+	.	gene_id "MSTRG.171536"; transcript_id "ENST00000486256"; exon_number "10"; gene_name "PMS2CL"; ref_gene_id "ENSG00000187953";
chr7	StringTie	exon	6746088	6746188	1000	+	.	gene_id "MSTRG.171536"; transcript_id "ENST00000486256"; exon_number "11"; gene_name "PMS2CL"; ref_gene_id "ENSG00000187953";
chr7	StringTie	exon	6747036	6747205	1000	+	.	gene_id "MSTRG.171536"; transcript_id "ENST00000486256"; exon_number "12"; gene_name "PMS2CL"; ref_gene_id "ENSG00000187953";
chr7	StringTie	exon	6751249	6751601	1000	+	.	gene_id "MSTRG.171536"; transcript_id "ENST00000486256"; exon_number "13"; gene_name "PMS2CL"; ref_gene_id "ENSG00000187953";
chr7	StringTie	exon	6753022	6753862	1000	+	.	gene_id "MSTRG.171536"; transcript_id "ENST00000486256"; exon_number "14"; gene_name "PMS2CL"; ref_gene_id "ENSG00000187953";
chr7	StringTie	transcript	6761295	6773423	1000	+	.	gene_id "MSTRG.171536"; transcript_id "ENST00000489190"; gene_name "RSPH10B2"; ref_gene_id "ENSG00000169402";
chr7	StringTie	exon	6761295	6761384	1000	+	.	gene_id "MSTRG.171536"; transcript_id "ENST00000489190"; exon_number "1"; gene_name "RSPH10B2"; ref_gene_id "ENSG00000169402";
chr7	StringTie	exon	6763928	6764101	1000	+	.	gene_id "MSTRG.171536"; transcript_id "ENST00000489190"; exon_number "2"; gene_name "RSPH10B2"; ref_gene_id "ENSG00000169402";
chr7	StringTie	exon	6766757	6766877	1000	+	.	gene_id "MSTRG.171536"; transcript_id "ENST00000489190"; exon_number "3"; gene_name "RSPH10B2"; ref_gene_id "ENSG00000169402";
chr7	StringTie	exon	6768590	6768639	1000	+	.	gene_id "MSTRG.171536"; transcript_id "ENST00000489190"; exon_number "4"; gene_name "RSPH10B2"; ref_gene_id "ENSG00000169402";
chr7	StringTie	exon	6771532	6771691	1000	+	.	gene_id "MSTRG.171536"; transcript_id "ENST00000489190"; exon_number "5"; gene_name "RSPH10B2"; ref_gene_id "ENSG00000169402";
chr7	StringTie	exon	6773350	6773423	1000	+	.	gene_id "MSTRG.171536"; transcript_id "ENST00000489190"; exon_number "6"; gene_name "RSPH10B2"; ref_gene_id "ENSG00000169402";
chr7	StringTie	transcript	6771183	6773414	1000	+	.	gene_id "MSTRG.171536"; transcript_id "ENST00000493745"; gene_name "RSPH10B2"; ref_gene_id "ENSG00000169402";
chr7	StringTie	exon	6771183	6771691	1000	+	.	gene_id "MSTRG.171536"; transcript_id "ENST00000493745"; exon_number "1"; gene_name "RSPH10B2"; ref_gene_id "ENSG00000169402";
chr7	StringTie	exon	6773350	6773414	1000	+	.	gene_id "MSTRG.171536"; transcript_id "ENST00000493745"; exon_number "2"; gene_name "RSPH10B2"; ref_gene_id "ENSG00000169402";
chr7	StringTie	transcript	6761437	6768667	1000	+	.	gene_id "MSTRG.171536"; transcript_id "ENST00000497737"; gene_name "RSPH10B2"; ref_gene_id "ENSG00000169402";
chr7	StringTie	exon	6761437	6761555	1000	+	.	gene_id "MSTRG.171536"; transcript_id "ENST00000497737"; exon_number "1"; gene_name "RSPH10B2"; ref_gene_id "ENSG00000169402";
chr7	StringTie	exon	6763928	6764101	1000	+	.	gene_id "MSTRG.171536"; transcript_id "ENST00000497737"; exon_number "2"; gene_name "RSPH10B2"; ref_gene_id "ENSG00000169402";
chr7	StringTie	exon	6766757	6766877	1000	+	.	gene_id "MSTRG.171536"; transcript_id "ENST00000497737"; exon_number "3"; gene_name "RSPH10B2"; ref_gene_id "ENSG00000169402";
chr7	StringTie	exon	6768590	6768667	1000	+	.	gene_id "MSTRG.171536"; transcript_id "ENST00000497737"; exon_number "4"; gene_name "RSPH10B2"; ref_gene_id "ENSG00000169402";
chr7	StringTie	transcript	6637350	6642401	1000	+	.	gene_id "MSTRG.171536"; transcript_id "ENST00000614588"; gene_name "ZNF316"; ref_gene_id "ENSG00000205903";
chr7	StringTie	exon	6637350	6637447	1000	+	.	gene_id "MSTRG.171536"; transcript_id "ENST00000614588"; exon_number "1"; gene_name "ZNF316"; ref_gene_id "ENSG00000205903";
chr7	StringTie	exon	6637846	6638009	1000	+	.	gene_id "MSTRG.171536"; transcript_id "ENST00000614588"; exon_number "2"; gene_name "ZNF316"; ref_gene_id "ENSG00000205903";
chr7	StringTie	exon	6639042	6639141	1000	+	.	gene_id "MSTRG.171536"; transcript_id "ENST00000614588"; exon_number "3"; gene_name "ZNF316"; ref_gene_id "ENSG00000205903";
chr7	StringTie	exon	6641825	6642401	1000	+	.	gene_id "MSTRG.171536"; transcript_id "ENST00000614588"; exon_number "4"; gene_name "ZNF316"; ref_gene_id "ENSG00000205903";
chr7	StringTie	transcript	6634970	6661354	1000	+	.	gene_id "MSTRG.171536"; transcript_id "MSTRG.171536.1";
chr7	StringTie	exon	6634970	6635523	1000	+	.	gene_id "MSTRG.171536"; transcript_id "MSTRG.171536.1"; exon_number "1";
chr7	StringTie	exon	6637846	6638009	1000	+	.	gene_id "MSTRG.171536"; transcript_id "MSTRG.171536.1"; exon_number "2";
chr7	StringTie	exon	6639042	6639141	1000	+	.	gene_id "MSTRG.171536"; transcript_id "MSTRG.171536.1"; exon_number "3";
chr7	StringTie	exon	6641825	6642764	1000	+	.	gene_id "MSTRG.171536"; transcript_id "MSTRG.171536.1"; exon_number "4";
chr7	StringTie	exon	6642964	6643073	1000	+	.	gene_id "MSTRG.171536"; transcript_id "MSTRG.171536.1"; exon_number "5";
chr7	StringTie	exon	6643822	6643948	1000	+	.	gene_id "MSTRG.171536"; transcript_id "MSTRG.171536.1"; exon_number "6";
chr7	StringTie	exon	6644480	6644593	1000	+	.	gene_id "MSTRG.171536"; transcript_id "MSTRG.171536.1"; exon_number "7";
chr7	StringTie	exon	6652303	6661354	1000	+	.	gene_id "MSTRG.171536"; transcript_id "MSTRG.171536.1"; exon_number "8";
chr7	StringTie	transcript	6637303	6656460	1000	+	.	gene_id "MSTRG.171536"; transcript_id "MSTRG.171536.10";
chr7	StringTie	exon	6637303	6637447	1000	+	.	gene_id "MSTRG.171536"; transcript_id "MSTRG.171536.10"; exon_number "1";
chr7	StringTie	exon	6637846	6638009	1000	+	.	gene_id "MSTRG.171536"; transcript_id "MSTRG.171536.10"; exon_number "2";
chr7	StringTie	exon	6639042	6639141	1000	+	.	gene_id "MSTRG.171536"; transcript_id "MSTRG.171536.10"; exon_number "3";
chr7	StringTie	exon	6641825	6642213	1000	+	.	gene_id "MSTRG.171536"; transcript_id "MSTRG.171536.10"; exon_number "4";
chr7	StringTie	exon	6642382	6642764	1000	+	.	gene_id "MSTRG.171536"; transcript_id "MSTRG.171536.10"; exon_number "5";
chr7	StringTie	exon	6642964	6643073	1000	+	.	gene_id "MSTRG.171536"; transcript_id "MSTRG.171536.10"; exon_number "6";
chr7	StringTie	exon	6643822	6643948	1000	+	.	gene_id "MSTRG.171536"; transcript_id "MSTRG.171536.10"; exon_number "7";
chr7	StringTie	exon	6644480	6644593	1000	+	.	gene_id "MSTRG.171536"; transcript_id "MSTRG.171536.10"; exon_number "8";
chr7	StringTie	exon	6652303	6656460	1000	+	.	gene_id "MSTRG.171536"; transcript_id "MSTRG.171536.10"; exon_number "9";
chr7	StringTie	transcript	6776357	6785159	1000	+	.	gene_id "MSTRG.171536"; transcript_id "MSTRG.171536.100";
chr7	StringTie	exon	6776357	6776546	1000	+	.	gene_id "MSTRG.171536"; transcript_id "MSTRG.171536.100"; exon_number "1";
chr7	StringTie	exon	6779610	6779724	1000	+	.	gene_id "MSTRG.171536"; transcript_id "MSTRG.171536.100"; exon_number "2";
chr7	StringTie	exon	6780809	6780888	1000	+	.	gene_id "MSTRG.171536"; transcript_id "MSTRG.171536.100"; exon_number "3";
chr7	StringTie	exon	6781328	6781476	1000	+	.	gene_id "MSTRG.171536"; transcript_id "MSTRG.171536.100"; exon_number "4";
chr7	StringTie	exon	6784750	6785159	1000	+	.	gene_id "MSTRG.171536"; transcript_id "MSTRG.171536.100"; exon_number "5";
chr7	StringTie	transcript	6776357	6786056	1000	+	.	gene_id "MSTRG.171536"; transcript_id "MSTRG.171536.101";
chr7	StringTie	exon	6776357	6776546	1000	+	.	gene_id "MSTRG.171536"; transcript_id "MSTRG.171536.101"; exon_number "1";
chr7	StringTie	exon	6779610	6779724	1000	+	.	gene_id "MSTRG.171536"; transcript_id "MSTRG.171536.101"; exon_number "2";
chr7	StringTie	exon	6780809	6780888	1000	+	.	gene_id "MSTRG.171536"; transcript_id "MSTRG.171536.101"; exon_number "3";
chr7	StringTie	exon	6781328	6781472	1000	+	.	gene_id "MSTRG.171536"; transcript_id "MSTRG.171536.101"; exon_number "4";
chr7	StringTie	exon	6785949	6786056	1000	+	.	gene_id "MSTRG.171536"; transcript_id "MSTRG.171536.101"; exon_number "5";
chr7	StringTie	transcript	6637311	6658468	1000	+	.	gene_id "MSTRG.171536"; transcript_id "MSTRG.171536.11";
chr7	StringTie	exon	6637311	6637447	1000	+	.	gene_id "MSTRG.171536"; transcript_id "MSTRG.171536.11"; exon_number "1";
chr7	StringTie	exon	6637966	6638009	1000	+	.	gene_id "MSTRG.171536"; transcript_id "MSTRG.171536.11"; exon_number "2";
chr7	StringTie	exon	6639042	6639141	1000	+	.	gene_id "MSTRG.171536"; transcript_id "MSTRG.171536.11"; exon_number "3";
chr7	StringTie	exon	6641825	6642764	1000	+	.	gene_id "MSTRG.171536"; transcript_id "MSTRG.171536.11"; exon_number "4";
chr7	StringTie	exon	6642964	6643073	1000	+	.	gene_id "MSTRG.171536"; transcript_id "MSTRG.171536.11"; exon_number "5";
chr7	StringTie	exon	6643822	6643948	1000	+	.	gene_id "MSTRG.171536"; transcript_id "MSTRG.171536.11"; exon_number "6";
chr7	StringTie	exon	6644480	6644593	1000	+	.	gene_id "MSTRG.171536"; transcript_id "MSTRG.171536.11"; exon_number "7";
chr7	StringTie	exon	6652303	6656165	1000	+	.	gene_id "MSTRG.171536"; transcript_id "MSTRG.171536.11"; exon_number "8";
chr7	StringTie	exon	6656187	6658468	1000	+	.	gene_id "MSTRG.171536"; transcript_id "MSTRG.171536.11"; exon_number "9";
chr7	StringTie	transcript	6637313	6658320	1000	+	.	gene_id "MSTRG.171536"; transcript_id "MSTRG.171536.12";
chr7	StringTie	exon	6637313	6637447	1000	+	.	gene_id "MSTRG.171536"; transcript_id "MSTRG.171536.12"; exon_number "1";
chr7	StringTie	exon	6639042	6639141	1000	+	.	gene_id "MSTRG.171536"; transcript_id "MSTRG.171536.12"; exon_number "2";
chr7	StringTie	exon	6641825	6643073	1000	+	.	gene_id "MSTRG.171536"; transcript_id "MSTRG.171536.12"; exon_number "3";
chr7	StringTie	exon	6643822	6643948	1000	+	.	gene_id "MSTRG.171536"; transcript_id "MSTRG.171536.12"; exon_number "4";
chr7	StringTie	exon	6644480	6644593	1000	+	.	gene_id "MSTRG.171536"; transcript_id "MSTRG.171536.12"; exon_number "5";
chr7	StringTie	exon	6652303	6658320	1000	+	.	gene_id "MSTRG.171536"; transcript_id "MSTRG.171536.12"; exon_number "6";
chr7	StringTie	transcript	6637313	6659161	1000	+	.	gene_id "MSTRG.171536"; transcript_id "MSTRG.171536.13";
chr7	StringTie	exon	6637313	6637447	1000	+	.	gene_id "MSTRG.171536"; transcript_id "MSTRG.171536.13"; exon_number "1";
chr7	StringTie	exon	6637966	6638009	1000	+	.	gene_id "MSTRG.171536"; transcript_id "MSTRG.171536.13"; exon_number "2";
chr7	StringTie	exon	6639042	6639141	1000	+	.	gene_id "MSTRG.171536"; transcript_id "MSTRG.171536.13"; exon_number "3";
chr7	StringTie	exon	6641825	6641962	1000	+	.	gene_id "MSTRG.171536"; transcript_id "MSTRG.171536.13"; exon_number "4";
chr7	StringTie	exon	6642382	6642764	1000	+	.	gene_id "MSTRG.171536"; transcript_id "MSTRG.171536.13"; exon_number "5";
chr7	StringTie	exon	6642964	6643073	1000	+	.	gene_id "MSTRG.171536"; transcript_id "MSTRG.171536.13"; exon_number "6";
chr7	StringTie	exon	6643822	6643948	1000	+	.	gene_id "MSTRG.171536"; transcript_id "MSTRG.171536.13"; exon_number "7";
chr7	StringTie	exon	6644480	6644593	1000	+	.	gene_id "MSTRG.171536"; transcript_id "MSTRG.171536.13"; exon_number "8";
chr7	StringTie	exon	6652303	6656165	1000	+	.	gene_id "MSTRG.171536"; transcript_id "MSTRG.171536.13"; exon_number "9";
chr7	StringTie	exon	6656187	6659161	1000	+	.	gene_id "MSTRG.171536"; transcript_id "MSTRG.171536.13"; exon_number "10";
chr7	StringTie	transcript	6637336	6658298	1000	+	.	gene_id "MSTRG.171536"; transcript_id "MSTRG.171536.15";
chr7	StringTie	exon	6637336	6637447	1000	+	.	gene_id "MSTRG.171536"; transcript_id "MSTRG.171536.15"; exon_number "1";
chr7	StringTie	exon	6637846	6638009	1000	+	.	gene_id "MSTRG.171536"; transcript_id "MSTRG.171536.15"; exon_number "2";
chr7	StringTie	exon	6639042	6639141	1000	+	.	gene_id "MSTRG.171536"; transcript_id "MSTRG.171536.15"; exon_number "3";
chr7	StringTie	exon	6641825	6641962	1000	+	.	gene_id "MSTRG.171536"; transcript_id "MSTRG.171536.15"; exon_number "4";
chr7	StringTie	exon	6642086	6642213	1000	+	.	gene_id "MSTRG.171536"; transcript_id "MSTRG.171536.15"; exon_number "5";
chr7	StringTie	exon	6642382	6642764	1000	+	.	gene_id "MSTRG.171536"; transcript_id "MSTRG.171536.15"; exon_number "6";
chr7	StringTie	exon	6642964	6643073	1000	+	.	gene_id "MSTRG.171536"; transcript_id "MSTRG.171536.15"; exon_number "7";
chr7	StringTie	exon	6643822	6643948	1000	+	.	gene_id "MSTRG.171536"; transcript_id "MSTRG.171536.15"; exon_number "8";
chr7	StringTie	exon	6644480	6644593	1000	+	.	gene_id "MSTRG.171536"; transcript_id "MSTRG.171536.15"; exon_number "9";
chr7	StringTie	exon	6652303	6658298	1000	+	.	gene_id "MSTRG.171536"; transcript_id "MSTRG.171536.15"; exon_number "10";
chr7	StringTie	transcript	6637343	6658834	1000	+	.	gene_id "MSTRG.171536"; transcript_id "MSTRG.171536.16";
chr7	StringTie	exon	6637343	6637447	1000	+	.	gene_id "MSTRG.171536"; transcript_id "MSTRG.171536.16"; exon_number "1";
chr7	StringTie	exon	6637846	6638009	1000	+	.	gene_id "MSTRG.171536"; transcript_id "MSTRG.171536.16"; exon_number "2";
chr7	StringTie	exon	6639042	6639141	1000	+	.	gene_id "MSTRG.171536"; transcript_id "MSTRG.171536.16"; exon_number "3";
chr7	StringTie	exon	6641825	6641962	1000	+	.	gene_id "MSTRG.171536"; transcript_id "MSTRG.171536.16"; exon_number "4";
chr7	StringTie	exon	6642086	6642764	1000	+	.	gene_id "MSTRG.171536"; transcript_id "MSTRG.171536.16"; exon_number "5";
chr7	StringTie	exon	6642964	6643073	1000	+	.	gene_id "MSTRG.171536"; transcript_id "MSTRG.171536.16"; exon_number "6";
chr7	StringTie	exon	6643822	6643948	1000	+	.	gene_id "MSTRG.171536"; transcript_id "MSTRG.171536.16"; exon_number "7";
chr7	StringTie	exon	6644480	6644593	1000	+	.	gene_id "MSTRG.171536"; transcript_id "MSTRG.171536.16"; exon_number "8";
chr7	StringTie	exon	6652303	6658834	1000	+	.	gene_id "MSTRG.171536"; transcript_id "MSTRG.171536.16"; exon_number "9";
chr7	StringTie	transcript	6637350	6661368	1000	+	.	gene_id "MSTRG.171536"; transcript_id "MSTRG.171536.17";
chr7	StringTie	exon	6637350	6637447	1000	+	.	gene_id "MSTRG.171536"; transcript_id "MSTRG.171536.17"; exon_number "1";
chr7	StringTie	exon	6637846	6638009	1000	+	.	gene_id "MSTRG.171536"; transcript_id "MSTRG.171536.17"; exon_number "2";
chr7	StringTie	exon	6639042	6639141	1000	+	.	gene_id "MSTRG.171536"; transcript_id "MSTRG.171536.17"; exon_number "3";
chr7	StringTie	exon	6641825	6642764	1000	+	.	gene_id "MSTRG.171536"; transcript_id "MSTRG.171536.17"; exon_number "4";
chr7	StringTie	exon	6642964	6643073	1000	+	.	gene_id "MSTRG.171536"; transcript_id "MSTRG.171536.17"; exon_number "5";
chr7	StringTie	exon	6643822	6643948	1000	+	.	gene_id "MSTRG.171536"; transcript_id "MSTRG.171536.17"; exon_number "6";
chr7	StringTie	exon	6644480	6644593	1000	+	.	gene_id "MSTRG.171536"; transcript_id "MSTRG.171536.17"; exon_number "7";
chr7	StringTie	exon	6652303	6656165	1000	+	.	gene_id "MSTRG.171536"; transcript_id "MSTRG.171536.17"; exon_number "8";
chr7	StringTie	exon	6656208	6661368	1000	+	.	gene_id "MSTRG.171536"; transcript_id "MSTRG.171536.17"; exon_number "9";
chr7	StringTie	transcript	6637394	6659887	1000	+	.	gene_id "MSTRG.171536"; transcript_id "MSTRG.171536.19";
chr7	StringTie	exon	6637394	6637447	1000	+	.	gene_id "MSTRG.171536"; transcript_id "MSTRG.171536.19"; exon_number "1";
chr7	StringTie	exon	6637846	6638009	1000	+	.	gene_id "MSTRG.171536"; transcript_id "MSTRG.171536.19"; exon_number "2";
chr7	StringTie	exon	6639042	6639141	1000	+	.	gene_id "MSTRG.171536"; transcript_id "MSTRG.171536.19"; exon_number "3";
chr7	StringTie	exon	6641872	6642764	1000	+	.	gene_id "MSTRG.171536"; transcript_id "MSTRG.171536.19"; exon_number "4";
chr7	StringTie	exon	6642964	6643073	1000	+	.	gene_id "MSTRG.171536"; transcript_id "MSTRG.171536.19"; exon_number "5";
chr7	StringTie	exon	6643822	6643948	1000	+	.	gene_id "MSTRG.171536"; transcript_id "MSTRG.171536.19"; exon_number "6";
chr7	StringTie	exon	6644480	6644593	1000	+	.	gene_id "MSTRG.171536"; transcript_id "MSTRG.171536.19"; exon_number "7";
chr7	StringTie	exon	6652303	6659887	1000	+	.	gene_id "MSTRG.171536"; transcript_id "MSTRG.171536.19"; exon_number "8";
chr7	StringTie	transcript	6636588	6659175	1000	+	.	gene_id "MSTRG.171536"; transcript_id "MSTRG.171536.2";
chr7	StringTie	exon	6636588	6637447	1000	+	.	gene_id "MSTRG.171536"; transcript_id "MSTRG.171536.2"; exon_number "1";
chr7	StringTie	exon	6637966	6638009	1000	+	.	gene_id "MSTRG.171536"; transcript_id "MSTRG.171536.2"; exon_number "2";
chr7	StringTie	exon	6639042	6639141	1000	+	.	gene_id "MSTRG.171536"; transcript_id "MSTRG.171536.2"; exon_number "3";
chr7	StringTie	exon	6641825	6641962	1000	+	.	gene_id "MSTRG.171536"; transcript_id "MSTRG.171536.2"; exon_number "4";
chr7	StringTie	exon	6642086	6642213	1000	+	.	gene_id "MSTRG.171536"; transcript_id "MSTRG.171536.2"; exon_number "5";
chr7	StringTie	exon	6642382	6642764	1000	+	.	gene_id "MSTRG.171536"; transcript_id "MSTRG.171536.2"; exon_number "6";
chr7	StringTie	exon	6642964	6643073	1000	+	.	gene_id "MSTRG.171536"; transcript_id "MSTRG.171536.2"; exon_number "7";
chr7	StringTie	exon	6643822	6643948	1000	+	.	gene_id "MSTRG.171536"; transcript_id "MSTRG.171536.2"; exon_number "8";
chr7	StringTie	exon	6644480	6644593	1000	+	.	gene_id "MSTRG.171536"; transcript_id "MSTRG.171536.2"; exon_number "9";
chr7	StringTie	exon	6652303	6655743	1000	+	.	gene_id "MSTRG.171536"; transcript_id "MSTRG.171536.2"; exon_number "10";
chr7	StringTie	exon	6655826	6659175	1000	+	.	gene_id "MSTRG.171536"; transcript_id "MSTRG.171536.2"; exon_number "11";
chr7	StringTie	transcript	6637407	6658537	1000	+	.	gene_id "MSTRG.171536"; transcript_id "MSTRG.171536.20";
chr7	StringTie	exon	6637407	6637447	1000	+	.	gene_id "MSTRG.171536"; transcript_id "MSTRG.171536.20"; exon_number "1";
chr7	StringTie	exon	6637966	6638009	1000	+	.	gene_id "MSTRG.171536"; transcript_id "MSTRG.171536.20"; exon_number "2";
chr7	StringTie	exon	6639042	6639141	1000	+	.	gene_id "MSTRG.171536"; transcript_id "MSTRG.171536.20"; exon_number "3";
chr7	StringTie	exon	6641872	6642764	1000	+	.	gene_id "MSTRG.171536"; transcript_id "MSTRG.171536.20"; exon_number "4";
chr7	StringTie	exon	6642964	6643073	1000	+	.	gene_id "MSTRG.171536"; transcript_id "MSTRG.171536.20"; exon_number "5";
chr7	StringTie	exon	6643822	6643948	1000	+	.	gene_id "MSTRG.171536"; transcript_id "MSTRG.171536.20"; exon_number "6";
chr7	StringTie	exon	6644480	6644593	1000	+	.	gene_id "MSTRG.171536"; transcript_id "MSTRG.171536.20"; exon_number "7";
chr7	StringTie	exon	6652303	6658537	1000	+	.	gene_id "MSTRG.171536"; transcript_id "MSTRG.171536.20"; exon_number "8";
chr7	StringTie	transcript	6637419	6658279	1000	+	.	gene_id "MSTRG.171536"; transcript_id "MSTRG.171536.21";
chr7	StringTie	exon	6637419	6637447	1000	+	.	gene_id "MSTRG.171536"; transcript_id "MSTRG.171536.21"; exon_number "1";
chr7	StringTie	exon	6639042	6639141	1000	+	.	gene_id "MSTRG.171536"; transcript_id "MSTRG.171536.21"; exon_number "2";
chr7	StringTie	exon	6641825	6641962	1000	+	.	gene_id "MSTRG.171536"; transcript_id "MSTRG.171536.21"; exon_number "3";
chr7	StringTie	exon	6642382	6642764	1000	+	.	gene_id "MSTRG.171536"; transcript_id "MSTRG.171536.21"; exon_number "4";
chr7	StringTie	exon	6642964	6643073	1000	+	.	gene_id "MSTRG.171536"; transcript_id "MSTRG.171536.21"; exon_number "5";
chr7	StringTie	exon	6643822	6643948	1000	+	.	gene_id "MSTRG.171536"; transcript_id "MSTRG.171536.21"; exon_number "6";
chr7	StringTie	exon	6644480	6644593	1000	+	.	gene_id "MSTRG.171536"; transcript_id "MSTRG.171536.21"; exon_number "7";
chr7	StringTie	exon	6652303	6658279	1000	+	.	gene_id "MSTRG.171536"; transcript_id "MSTRG.171536.21"; exon_number "8";
chr7	StringTie	transcript	6637428	6658493	1000	+	.	gene_id "MSTRG.171536"; transcript_id "MSTRG.171536.22";
chr7	StringTie	exon	6637428	6637451	1000	+	.	gene_id "MSTRG.171536"; transcript_id "MSTRG.171536.22"; exon_number "1";
chr7	StringTie	exon	6637846	6638009	1000	+	.	gene_id "MSTRG.171536"; transcript_id "MSTRG.171536.22"; exon_number "2";
chr7	StringTie	exon	6639042	6639141	1000	+	.	gene_id "MSTRG.171536"; transcript_id "MSTRG.171536.22"; exon_number "3";
chr7	StringTie	exon	6641825	6641962	1000	+	.	gene_id "MSTRG.171536"; transcript_id "MSTRG.171536.22"; exon_number "4";
chr7	StringTie	exon	6642382	6643073	1000	+	.	gene_id "MSTRG.171536"; transcript_id "MSTRG.171536.22"; exon_number "5";
chr7	StringTie	exon	6643822	6643948	1000	+	.	gene_id "MSTRG.171536"; transcript_id "MSTRG.171536.22"; exon_number "6";
chr7	StringTie	exon	6644480	6644593	1000	+	.	gene_id "MSTRG.171536"; transcript_id "MSTRG.171536.22"; exon_number "7";
chr7	StringTie	exon	6652303	6658493	1000	+	.	gene_id "MSTRG.171536"; transcript_id "MSTRG.171536.22"; exon_number "8";
chr7	StringTie	transcript	6637428	6658425	1000	+	.	gene_id "MSTRG.171536"; transcript_id "MSTRG.171536.23";
chr7	StringTie	exon	6637428	6637447	1000	+	.	gene_id "MSTRG.171536"; transcript_id "MSTRG.171536.23"; exon_number "1";
chr7	StringTie	exon	6637856	6638009	1000	+	.	gene_id "MSTRG.171536"; transcript_id "MSTRG.171536.23"; exon_number "2";
chr7	StringTie	exon	6639042	6639141	1000	+	.	gene_id "MSTRG.171536"; transcript_id "MSTRG.171536.23"; exon_number "3";
chr7	StringTie	exon	6641825	6641962	1000	+	.	gene_id "MSTRG.171536"; transcript_id "MSTRG.171536.23"; exon_number "4";
chr7	StringTie	exon	6642382	6642764	1000	+	.	gene_id "MSTRG.171536"; transcript_id "MSTRG.171536.23"; exon_number "5";
chr7	StringTie	exon	6642964	6643073	1000	+	.	gene_id "MSTRG.171536"; transcript_id "MSTRG.171536.23"; exon_number "6";
chr7	StringTie	exon	6643822	6643948	1000	+	.	gene_id "MSTRG.171536"; transcript_id "MSTRG.171536.23"; exon_number "7";
chr7	StringTie	exon	6644480	6644593	1000	+	.	gene_id "MSTRG.171536"; transcript_id "MSTRG.171536.23"; exon_number "8";
chr7	StringTie	exon	6652303	6656165	1000	+	.	gene_id "MSTRG.171536"; transcript_id "MSTRG.171536.23"; exon_number "9";
chr7	StringTie	exon	6656187	6658425	1000	+	.	gene_id "MSTRG.171536"; transcript_id "MSTRG.171536.23"; exon_number "10";
chr7	StringTie	transcript	6637640	6656515	1000	+	.	gene_id "MSTRG.171536"; transcript_id "MSTRG.171536.24";
chr7	StringTie	exon	6637640	6638009	1000	+	.	gene_id "MSTRG.171536"; transcript_id "MSTRG.171536.24"; exon_number "1";
chr7	StringTie	exon	6641825	6642764	1000	+	.	gene_id "MSTRG.171536"; transcript_id "MSTRG.171536.24"; exon_number "2";
chr7	StringTie	exon	6642964	6643073	1000	+	.	gene_id "MSTRG.171536"; transcript_id "MSTRG.171536.24"; exon_number "3";
chr7	StringTie	exon	6643822	6643948	1000	+	.	gene_id "MSTRG.171536"; transcript_id "MSTRG.171536.24"; exon_number "4";
chr7	StringTie	exon	6644480	6644593	1000	+	.	gene_id "MSTRG.171536"; transcript_id "MSTRG.171536.24"; exon_number "5";
chr7	StringTie	exon	6652303	6656515	1000	+	.	gene_id "MSTRG.171536"; transcript_id "MSTRG.171536.24"; exon_number "6";
chr7	StringTie	transcript	6637683	6658962	1000	+	.	gene_id "MSTRG.171536"; transcript_id "MSTRG.171536.25";
chr7	StringTie	exon	6637683	6638009	1000	+	.	gene_id "MSTRG.171536"; transcript_id "MSTRG.171536.25"; exon_number "1";
chr7	StringTie	exon	6639042	6639141	1000	+	.	gene_id "MSTRG.171536"; transcript_id "MSTRG.171536.25"; exon_number "2";
chr7	StringTie	exon	6641825	6641962	1000	+	.	gene_id "MSTRG.171536"; transcript_id "MSTRG.171536.25"; exon_number "3";
chr7	StringTie	exon	6642382	6642764	1000	+	.	gene_id "MSTRG.171536"; transcript_id "MSTRG.171536.25"; exon_number "4";
chr7	StringTie	exon	6642964	6643073	1000	+	.	gene_id "MSTRG.171536"; transcript_id "MSTRG.171536.25"; exon_number "5";
chr7	StringTie	exon	6643822	6643948	1000	+	.	gene_id "MSTRG.171536"; transcript_id "MSTRG.171536.25"; exon_number "6";
chr7	StringTie	exon	6644480	6644593	1000	+	.	gene_id "MSTRG.171536"; transcript_id "MSTRG.171536.25"; exon_number "7";
chr7	StringTie	exon	6652303	6656165	1000	+	.	gene_id "MSTRG.171536"; transcript_id "MSTRG.171536.25"; exon_number "8";
chr7	StringTie	exon	6656208	6658962	1000	+	.	gene_id "MSTRG.171536"; transcript_id "MSTRG.171536.25"; exon_number "9";
chr7	StringTie	transcript	6641885	6679754	1000	+	.	gene_id "MSTRG.171536"; transcript_id "MSTRG.171536.26";
chr7	StringTie	exon	6641885	6641990	1000	+	.	gene_id "MSTRG.171536"; transcript_id "MSTRG.171536.26"; exon_number "1";
chr7	StringTie	exon	6642674	6642764	1000	+	.	gene_id "MSTRG.171536"; transcript_id "MSTRG.171536.26"; exon_number "2";
chr7	StringTie	exon	6642964	6643073	1000	+	.	gene_id "MSTRG.171536"; transcript_id "MSTRG.171536.26"; exon_number "3";
chr7	StringTie	exon	6643822	6643948	1000	+	.	gene_id "MSTRG.171536"; transcript_id "MSTRG.171536.26"; exon_number "4";
chr7	StringTie	exon	6644480	6644593	1000	+	.	gene_id "MSTRG.171536"; transcript_id "MSTRG.171536.26"; exon_number "5";
chr7	StringTie	exon	6665044	6665108	1000	+	.	gene_id "MSTRG.171536"; transcript_id "MSTRG.171536.26"; exon_number "6";
chr7	StringTie	exon	6673205	6679754	1000	+	.	gene_id "MSTRG.171536"; transcript_id "MSTRG.171536.26"; exon_number "7";
chr7	StringTie	transcript	6663974	6753978	1000	+	.	gene_id "MSTRG.171536"; transcript_id "MSTRG.171536.28";
chr7	StringTie	exon	6663974	6664043	1000	+	.	gene_id "MSTRG.171536"; transcript_id "MSTRG.171536.28"; exon_number "1";
chr7	StringTie	exon	6665044	6665108	1000	+	.	gene_id "MSTRG.171536"; transcript_id "MSTRG.171536.28"; exon_number "2";
chr7	StringTie	exon	6708301	6708395	1000	+	.	gene_id "MSTRG.171536"; transcript_id "MSTRG.171536.28"; exon_number "3";
chr7	StringTie	exon	6708568	6709039	1000	+	.	gene_id "MSTRG.171536"; transcript_id "MSTRG.171536.28"; exon_number "4";
chr7	StringTie	exon	6711379	6711469	1000	+	.	gene_id "MSTRG.171536"; transcript_id "MSTRG.171536.28"; exon_number "5";
chr7	StringTie	exon	6730182	6730301	1000	+	.	gene_id "MSTRG.171536"; transcript_id "MSTRG.171536.28"; exon_number "6";
chr7	StringTie	exon	6730634	6730727	1000	+	.	gene_id "MSTRG.171536"; transcript_id "MSTRG.171536.28"; exon_number "7";
chr7	StringTie	exon	6731897	6731955	1000	+	.	gene_id "MSTRG.171536"; transcript_id "MSTRG.171536.28"; exon_number "8";
chr7	StringTie	exon	6735305	6735389	1000	+	.	gene_id "MSTRG.171536"; transcript_id "MSTRG.171536.28"; exon_number "9";
chr7	StringTie	exon	6737076	6737936	1000	+	.	gene_id "MSTRG.171536"; transcript_id "MSTRG.171536.28"; exon_number "10";
chr7	StringTie	exon	6741685	6741852	1000	+	.	gene_id "MSTRG.171536"; transcript_id "MSTRG.171536.28"; exon_number "11";
chr7	StringTie	exon	6746088	6746188	1000	+	.	gene_id "MSTRG.171536"; transcript_id "MSTRG.171536.28"; exon_number "12";
chr7	StringTie	exon	6747036	6747205	1000	+	.	gene_id "MSTRG.171536"; transcript_id "MSTRG.171536.28"; exon_number "13";
chr7	StringTie	exon	6751249	6753978	1000	+	.	gene_id "MSTRG.171536"; transcript_id "MSTRG.171536.28"; exon_number "14";
chr7	StringTie	transcript	6663974	6753905	1000	+	.	gene_id "MSTRG.171536"; transcript_id "MSTRG.171536.29";
chr7	StringTie	exon	6663974	6664043	1000	+	.	gene_id "MSTRG.171536"; transcript_id "MSTRG.171536.29"; exon_number "1";
chr7	StringTie	exon	6665044	6665108	1000	+	.	gene_id "MSTRG.171536"; transcript_id "MSTRG.171536.29"; exon_number "2";
chr7	StringTie	exon	6708301	6708395	1000	+	.	gene_id "MSTRG.171536"; transcript_id "MSTRG.171536.29"; exon_number "3";
chr7	StringTie	exon	6708568	6709039	1000	+	.	gene_id "MSTRG.171536"; transcript_id "MSTRG.171536.29"; exon_number "4";
chr7	StringTie	exon	6711379	6711469	1000	+	.	gene_id "MSTRG.171536"; transcript_id "MSTRG.171536.29"; exon_number "5";
chr7	StringTie	exon	6730182	6730301	1000	+	.	gene_id "MSTRG.171536"; transcript_id "MSTRG.171536.29"; exon_number "6";
chr7	StringTie	exon	6731897	6731955	1000	+	.	gene_id "MSTRG.171536"; transcript_id "MSTRG.171536.29"; exon_number "7";
chr7	StringTie	exon	6733399	6733527	1000	+	.	gene_id "MSTRG.171536"; transcript_id "MSTRG.171536.29"; exon_number "8";
chr7	StringTie	exon	6735305	6735389	1000	+	.	gene_id "MSTRG.171536"; transcript_id "MSTRG.171536.29"; exon_number "9";
chr7	StringTie	exon	6741685	6741852	1000	+	.	gene_id "MSTRG.171536"; transcript_id "MSTRG.171536.29"; exon_number "10";
chr7	StringTie	exon	6746088	6746188	1000	+	.	gene_id "MSTRG.171536"; transcript_id "MSTRG.171536.29"; exon_number "11";
chr7	StringTie	exon	6747036	6747205	1000	+	.	gene_id "MSTRG.171536"; transcript_id "MSTRG.171536.29"; exon_number "12";
chr7	StringTie	exon	6751249	6753905	1000	+	.	gene_id "MSTRG.171536"; transcript_id "MSTRG.171536.29"; exon_number "13";
chr7	StringTie	transcript	6637182	6657677	1000	+	.	gene_id "MSTRG.171536"; transcript_id "MSTRG.171536.3";
chr7	StringTie	exon	6637182	6637447	1000	+	.	gene_id "MSTRG.171536"; transcript_id "MSTRG.171536.3"; exon_number "1";
chr7	StringTie	exon	6637846	6638009	1000	+	.	gene_id "MSTRG.171536"; transcript_id "MSTRG.171536.3"; exon_number "2";
chr7	StringTie	exon	6639042	6639141	1000	+	.	gene_id "MSTRG.171536"; transcript_id "MSTRG.171536.3"; exon_number "3";
chr7	StringTie	exon	6641825	6641962	1000	+	.	gene_id "MSTRG.171536"; transcript_id "MSTRG.171536.3"; exon_number "4";
chr7	StringTie	exon	6642086	6642213	1000	+	.	gene_id "MSTRG.171536"; transcript_id "MSTRG.171536.3"; exon_number "5";
chr7	StringTie	exon	6642382	6642538	1000	+	.	gene_id "MSTRG.171536"; transcript_id "MSTRG.171536.3"; exon_number "6";
chr7	StringTie	exon	6642674	6642764	1000	+	.	gene_id "MSTRG.171536"; transcript_id "MSTRG.171536.3"; exon_number "7";
chr7	StringTie	exon	6642964	6643073	1000	+	.	gene_id "MSTRG.171536"; transcript_id "MSTRG.171536.3"; exon_number "8";
chr7	StringTie	exon	6643822	6643948	1000	+	.	gene_id "MSTRG.171536"; transcript_id "MSTRG.171536.3"; exon_number "9";
chr7	StringTie	exon	6644480	6644593	1000	+	.	gene_id "MSTRG.171536"; transcript_id "MSTRG.171536.3"; exon_number "10";
chr7	StringTie	exon	6652303	6657677	1000	+	.	gene_id "MSTRG.171536"; transcript_id "MSTRG.171536.3"; exon_number "11";
chr7	StringTie	transcript	6663974	6681431	1000	+	.	gene_id "MSTRG.171536"; transcript_id "MSTRG.171536.30";
chr7	StringTie	exon	6663974	6664043	1000	+	.	gene_id "MSTRG.171536"; transcript_id "MSTRG.171536.30"; exon_number "1";
chr7	StringTie	exon	6665044	6665108	1000	+	.	gene_id "MSTRG.171536"; transcript_id "MSTRG.171536.30"; exon_number "2";
chr7	StringTie	exon	6673205	6674329	1000	+	.	gene_id "MSTRG.171536"; transcript_id "MSTRG.171536.30"; exon_number "3";
chr7	StringTie	exon	6681420	6681431	1000	+	.	gene_id "MSTRG.171536"; transcript_id "MSTRG.171536.30"; exon_number "4";
chr7	StringTie	transcript	6663974	6753867	1000	+	.	gene_id "MSTRG.171536"; transcript_id "MSTRG.171536.31";
chr7	StringTie	exon	6663974	6664043	1000	+	.	gene_id "MSTRG.171536"; transcript_id "MSTRG.171536.31"; exon_number "1";
chr7	StringTie	exon	6665044	6665108	1000	+	.	gene_id "MSTRG.171536"; transcript_id "MSTRG.171536.31"; exon_number "2";
chr7	StringTie	exon	6708301	6708395	1000	+	.	gene_id "MSTRG.171536"; transcript_id "MSTRG.171536.31"; exon_number "3";
chr7	StringTie	exon	6708568	6709039	1000	+	.	gene_id "MSTRG.171536"; transcript_id "MSTRG.171536.31"; exon_number "4";
chr7	StringTie	exon	6711379	6711469	1000	+	.	gene_id "MSTRG.171536"; transcript_id "MSTRG.171536.31"; exon_number "5";
chr7	StringTie	exon	6730182	6730301	1000	+	.	gene_id "MSTRG.171536"; transcript_id "MSTRG.171536.31"; exon_number "6";
chr7	StringTie	exon	6730634	6730727	1000	+	.	gene_id "MSTRG.171536"; transcript_id "MSTRG.171536.31"; exon_number "7";
chr7	StringTie	exon	6731897	6731955	1000	+	.	gene_id "MSTRG.171536"; transcript_id "MSTRG.171536.31"; exon_number "8";
chr7	StringTie	exon	6733399	6733527	1000	+	.	gene_id "MSTRG.171536"; transcript_id "MSTRG.171536.31"; exon_number "9";
chr7	StringTie	exon	6735305	6735389	1000	+	.	gene_id "MSTRG.171536"; transcript_id "MSTRG.171536.31"; exon_number "10";
chr7	StringTie	exon	6737076	6737936	1000	+	.	gene_id "MSTRG.171536"; transcript_id "MSTRG.171536.31"; exon_number "11";
chr7	StringTie	exon	6741685	6741852	1000	+	.	gene_id "MSTRG.171536"; transcript_id "MSTRG.171536.31"; exon_number "12";
chr7	StringTie	exon	6746088	6746188	1000	+	.	gene_id "MSTRG.171536"; transcript_id "MSTRG.171536.31"; exon_number "13";
chr7	StringTie	exon	6747036	6747205	1000	+	.	gene_id "MSTRG.171536"; transcript_id "MSTRG.171536.31"; exon_number "14";
chr7	StringTie	exon	6751249	6753867	1000	+	.	gene_id "MSTRG.171536"; transcript_id "MSTRG.171536.31"; exon_number "15";
chr7	StringTie	transcript	6664357	6679773	1000	+	.	gene_id "MSTRG.171536"; transcript_id "MSTRG.171536.35";
chr7	StringTie	exon	6664357	6664450	1000	+	.	gene_id "MSTRG.171536"; transcript_id "MSTRG.171536.35"; exon_number "1";
chr7	StringTie	exon	6665044	6665108	1000	+	.	gene_id "MSTRG.171536"; transcript_id "MSTRG.171536.35"; exon_number "2";
chr7	StringTie	exon	6673205	6679773	1000	+	.	gene_id "MSTRG.171536"; transcript_id "MSTRG.171536.35"; exon_number "3";
chr7	StringTie	transcript	6706931	6754070	1000	+	.	gene_id "MSTRG.171536"; transcript_id "MSTRG.171536.37";
chr7	StringTie	exon	6706931	6707704	1000	+	.	gene_id "MSTRG.171536"; transcript_id "MSTRG.171536.37"; exon_number "1";
chr7	StringTie	exon	6708301	6708395	1000	+	.	gene_id "MSTRG.171536"; transcript_id "MSTRG.171536.37"; exon_number "2";
chr7	StringTie	exon	6708568	6709039	1000	+	.	gene_id "MSTRG.171536"; transcript_id "MSTRG.171536.37"; exon_number "3";
chr7	StringTie	exon	6711379	6711469	1000	+	.	gene_id "MSTRG.171536"; transcript_id "MSTRG.171536.37"; exon_number "4";
chr7	StringTie	exon	6730182	6730301	1000	+	.	gene_id "MSTRG.171536"; transcript_id "MSTRG.171536.37"; exon_number "5";
chr7	StringTie	exon	6731897	6731955	1000	+	.	gene_id "MSTRG.171536"; transcript_id "MSTRG.171536.37"; exon_number "6";
chr7	StringTie	exon	6735305	6735389	1000	+	.	gene_id "MSTRG.171536"; transcript_id "MSTRG.171536.37"; exon_number "7";
chr7	StringTie	exon	6737076	6737936	1000	+	.	gene_id "MSTRG.171536"; transcript_id "MSTRG.171536.37"; exon_number "8";
chr7	StringTie	exon	6741685	6741852	1000	+	.	gene_id "MSTRG.171536"; transcript_id "MSTRG.171536.37"; exon_number "9";
chr7	StringTie	exon	6746088	6746188	1000	+	.	gene_id "MSTRG.171536"; transcript_id "MSTRG.171536.37"; exon_number "10";
chr7	StringTie	exon	6747036	6747205	1000	+	.	gene_id "MSTRG.171536"; transcript_id "MSTRG.171536.37"; exon_number "11";
chr7	StringTie	exon	6751249	6754070	1000	+	.	gene_id "MSTRG.171536"; transcript_id "MSTRG.171536.37"; exon_number "12";
chr7	StringTie	transcript	6706931	6764097	1000	+	.	gene_id "MSTRG.171536"; transcript_id "MSTRG.171536.38";
chr7	StringTie	exon	6706931	6707704	1000	+	.	gene_id "MSTRG.171536"; transcript_id "MSTRG.171536.38"; exon_number "1";
chr7	StringTie	exon	6708301	6708395	1000	+	.	gene_id "MSTRG.171536"; transcript_id "MSTRG.171536.38"; exon_number "2";
chr7	StringTie	exon	6708568	6709039	1000	+	.	gene_id "MSTRG.171536"; transcript_id "MSTRG.171536.38"; exon_number "3";
chr7	StringTie	exon	6711379	6711469	1000	+	.	gene_id "MSTRG.171536"; transcript_id "MSTRG.171536.38"; exon_number "4";
chr7	StringTie	exon	6730182	6730301	1000	+	.	gene_id "MSTRG.171536"; transcript_id "MSTRG.171536.38"; exon_number "5";
chr7	StringTie	exon	6731897	6731955	1000	+	.	gene_id "MSTRG.171536"; transcript_id "MSTRG.171536.38"; exon_number "6";
chr7	StringTie	exon	6733399	6733527	1000	+	.	gene_id "MSTRG.171536"; transcript_id "MSTRG.171536.38"; exon_number "7";
chr7	StringTie	exon	6735305	6735389	1000	+	.	gene_id "MSTRG.171536"; transcript_id "MSTRG.171536.38"; exon_number "8";
chr7	StringTie	exon	6737076	6737936	1000	+	.	gene_id "MSTRG.171536"; transcript_id "MSTRG.171536.38"; exon_number "9";
chr7	StringTie	exon	6741685	6741852	1000	+	.	gene_id "MSTRG.171536"; transcript_id "MSTRG.171536.38"; exon_number "10";
chr7	StringTie	exon	6746088	6746188	1000	+	.	gene_id "MSTRG.171536"; transcript_id "MSTRG.171536.38"; exon_number "11";
chr7	StringTie	exon	6747036	6747205	1000	+	.	gene_id "MSTRG.171536"; transcript_id "MSTRG.171536.38"; exon_number "12";
chr7	StringTie	exon	6751249	6754174	1000	+	.	gene_id "MSTRG.171536"; transcript_id "MSTRG.171536.38"; exon_number "13";
chr7	StringTie	exon	6757593	6757931	1000	+	.	gene_id "MSTRG.171536"; transcript_id "MSTRG.171536.38"; exon_number "14";
chr7	StringTie	exon	6759084	6759159	1000	+	.	gene_id "MSTRG.171536"; transcript_id "MSTRG.171536.38"; exon_number "15";
chr7	StringTie	exon	6760226	6760294	1000	+	.	gene_id "MSTRG.171536"; transcript_id "MSTRG.171536.38"; exon_number "16";
chr7	StringTie	exon	6763928	6764097	1000	+	.	gene_id "MSTRG.171536"; transcript_id "MSTRG.171536.38"; exon_number "17";
chr7	StringTie	transcript	6706969	6798765	1000	+	.	gene_id "MSTRG.171536"; transcript_id "MSTRG.171536.39";
chr7	StringTie	exon	6706969	6707704	1000	+	.	gene_id "MSTRG.171536"; transcript_id "MSTRG.171536.39"; exon_number "1";
chr7	StringTie	exon	6708301	6709039	1000	+	.	gene_id "MSTRG.171536"; transcript_id "MSTRG.171536.39"; exon_number "2";
chr7	StringTie	exon	6711379	6711469	1000	+	.	gene_id "MSTRG.171536"; transcript_id "MSTRG.171536.39"; exon_number "3";
chr7	StringTie	exon	6730182	6730301	1000	+	.	gene_id "MSTRG.171536"; transcript_id "MSTRG.171536.39"; exon_number "4";
chr7	StringTie	exon	6731897	6731955	1000	+	.	gene_id "MSTRG.171536"; transcript_id "MSTRG.171536.39"; exon_number "5";
chr7	StringTie	exon	6735305	6735389	1000	+	.	gene_id "MSTRG.171536"; transcript_id "MSTRG.171536.39"; exon_number "6";
chr7	StringTie	exon	6737076	6737936	1000	+	.	gene_id "MSTRG.171536"; transcript_id "MSTRG.171536.39"; exon_number "7";
chr7	StringTie	exon	6741685	6741852	1000	+	.	gene_id "MSTRG.171536"; transcript_id "MSTRG.171536.39"; exon_number "8";
chr7	StringTie	exon	6746088	6746188	1000	+	.	gene_id "MSTRG.171536"; transcript_id "MSTRG.171536.39"; exon_number "9";
chr7	StringTie	exon	6747036	6747205	1000	+	.	gene_id "MSTRG.171536"; transcript_id "MSTRG.171536.39"; exon_number "10";
chr7	StringTie	exon	6751249	6757931	1000	+	.	gene_id "MSTRG.171536"; transcript_id "MSTRG.171536.39"; exon_number "11";
chr7	StringTie	exon	6759084	6759159	1000	+	.	gene_id "MSTRG.171536"; transcript_id "MSTRG.171536.39"; exon_number "12";
chr7	StringTie	exon	6760226	6760294	1000	+	.	gene_id "MSTRG.171536"; transcript_id "MSTRG.171536.39"; exon_number "13";
chr7	StringTie	exon	6763928	6764101	1000	+	.	gene_id "MSTRG.171536"; transcript_id "MSTRG.171536.39"; exon_number "14";
chr7	StringTie	exon	6765706	6765791	1000	+	.	gene_id "MSTRG.171536"; transcript_id "MSTRG.171536.39"; exon_number "15";
chr7	StringTie	exon	6766757	6766877	1000	+	.	gene_id "MSTRG.171536"; transcript_id "MSTRG.171536.39"; exon_number "16";
chr7	StringTie	exon	6768590	6768766	1000	+	.	gene_id "MSTRG.171536"; transcript_id "MSTRG.171536.39"; exon_number "17";
chr7	StringTie	exon	6771547	6771691	1000	+	.	gene_id "MSTRG.171536"; transcript_id "MSTRG.171536.39"; exon_number "18";
chr7	StringTie	exon	6773350	6773471	1000	+	.	gene_id "MSTRG.171536"; transcript_id "MSTRG.171536.39"; exon_number "19";
chr7	StringTie	exon	6776357	6776546	1000	+	.	gene_id "MSTRG.171536"; transcript_id "MSTRG.171536.39"; exon_number "20";
chr7	StringTie	exon	6779610	6779724	1000	+	.	gene_id "MSTRG.171536"; transcript_id "MSTRG.171536.39"; exon_number "21";
chr7	StringTie	exon	6780809	6780888	1000	+	.	gene_id "MSTRG.171536"; transcript_id "MSTRG.171536.39"; exon_number "22";
chr7	StringTie	exon	6781328	6781476	1000	+	.	gene_id "MSTRG.171536"; transcript_id "MSTRG.171536.39"; exon_number "23";
chr7	StringTie	exon	6785949	6786056	1000	+	.	gene_id "MSTRG.171536"; transcript_id "MSTRG.171536.39"; exon_number "24";
chr7	StringTie	exon	6786878	6787021	1000	+	.	gene_id "MSTRG.171536"; transcript_id "MSTRG.171536.39"; exon_number "25";
chr7	StringTie	exon	6789631	6789759	1000	+	.	gene_id "MSTRG.171536"; transcript_id "MSTRG.171536.39"; exon_number "26";
chr7	StringTie	exon	6791904	6791997	1000	+	.	gene_id "MSTRG.171536"; transcript_id "MSTRG.171536.39"; exon_number "27";
chr7	StringTie	exon	6796568	6796766	1000	+	.	gene_id "MSTRG.171536"; transcript_id "MSTRG.171536.39"; exon_number "28";
chr7	StringTie	exon	6798363	6798765	1000	+	.	gene_id "MSTRG.171536"; transcript_id "MSTRG.171536.39"; exon_number "29";
chr7	StringTie	transcript	6637210	6657335	1000	+	.	gene_id "MSTRG.171536"; transcript_id "MSTRG.171536.4";
chr7	StringTie	exon	6637210	6637447	1000	+	.	gene_id "MSTRG.171536"; transcript_id "MSTRG.171536.4"; exon_number "1";
chr7	StringTie	exon	6637856	6638009	1000	+	.	gene_id "MSTRG.171536"; transcript_id "MSTRG.171536.4"; exon_number "2";
chr7	StringTie	exon	6639042	6639141	1000	+	.	gene_id "MSTRG.171536"; transcript_id "MSTRG.171536.4"; exon_number "3";
chr7	StringTie	exon	6641825	6641962	1000	+	.	gene_id "MSTRG.171536"; transcript_id "MSTRG.171536.4"; exon_number "4";
chr7	StringTie	exon	6642382	6642764	1000	+	.	gene_id "MSTRG.171536"; transcript_id "MSTRG.171536.4"; exon_number "5";
chr7	StringTie	exon	6642964	6643073	1000	+	.	gene_id "MSTRG.171536"; transcript_id "MSTRG.171536.4"; exon_number "6";
chr7	StringTie	exon	6643822	6643948	1000	+	.	gene_id "MSTRG.171536"; transcript_id "MSTRG.171536.4"; exon_number "7";
chr7	StringTie	exon	6644480	6644593	1000	+	.	gene_id "MSTRG.171536"; transcript_id "MSTRG.171536.4"; exon_number "8";
chr7	StringTie	exon	6652303	6657335	1000	+	.	gene_id "MSTRG.171536"; transcript_id "MSTRG.171536.4"; exon_number "9";
chr7	StringTie	transcript	6707002	6760813	1000	+	.	gene_id "MSTRG.171536"; transcript_id "MSTRG.171536.40";
chr7	StringTie	exon	6707002	6707704	1000	+	.	gene_id "MSTRG.171536"; transcript_id "MSTRG.171536.40"; exon_number "1";
chr7	StringTie	exon	6708301	6708395	1000	+	.	gene_id "MSTRG.171536"; transcript_id "MSTRG.171536.40"; exon_number "2";
chr7	StringTie	exon	6708568	6709039	1000	+	.	gene_id "MSTRG.171536"; transcript_id "MSTRG.171536.40"; exon_number "3";
chr7	StringTie	exon	6711379	6711469	1000	+	.	gene_id "MSTRG.171536"; transcript_id "MSTRG.171536.40"; exon_number "4";
chr7	StringTie	exon	6730182	6730301	1000	+	.	gene_id "MSTRG.171536"; transcript_id "MSTRG.171536.40"; exon_number "5";
chr7	StringTie	exon	6731897	6731955	1000	+	.	gene_id "MSTRG.171536"; transcript_id "MSTRG.171536.40"; exon_number "6";
chr7	StringTie	exon	6733399	6733527	1000	+	.	gene_id "MSTRG.171536"; transcript_id "MSTRG.171536.40"; exon_number "7";
chr7	StringTie	exon	6735305	6735389	1000	+	.	gene_id "MSTRG.171536"; transcript_id "MSTRG.171536.40"; exon_number "8";
chr7	StringTie	exon	6737076	6737936	1000	+	.	gene_id "MSTRG.171536"; transcript_id "MSTRG.171536.40"; exon_number "9";
chr7	StringTie	exon	6741685	6741852	1000	+	.	gene_id "MSTRG.171536"; transcript_id "MSTRG.171536.40"; exon_number "10";
chr7	StringTie	exon	6746088	6746188	1000	+	.	gene_id "MSTRG.171536"; transcript_id "MSTRG.171536.40"; exon_number "11";
chr7	StringTie	exon	6747036	6747205	1000	+	.	gene_id "MSTRG.171536"; transcript_id "MSTRG.171536.40"; exon_number "12";
chr7	StringTie	exon	6751249	6754277	1000	+	.	gene_id "MSTRG.171536"; transcript_id "MSTRG.171536.40"; exon_number "13";
chr7	StringTie	exon	6757357	6757931	1000	+	.	gene_id "MSTRG.171536"; transcript_id "MSTRG.171536.40"; exon_number "14";
chr7	StringTie	exon	6759084	6759159	1000	+	.	gene_id "MSTRG.171536"; transcript_id "MSTRG.171536.40"; exon_number "15";
chr7	StringTie	exon	6760226	6760813	1000	+	.	gene_id "MSTRG.171536"; transcript_id "MSTRG.171536.40"; exon_number "16";
chr7	StringTie	transcript	6707010	6798765	1000	+	.	gene_id "MSTRG.171536"; transcript_id "MSTRG.171536.41";
chr7	StringTie	exon	6707010	6707704	1000	+	.	gene_id "MSTRG.171536"; transcript_id "MSTRG.171536.41"; exon_number "1";
chr7	StringTie	exon	6708301	6708395	1000	+	.	gene_id "MSTRG.171536"; transcript_id "MSTRG.171536.41"; exon_number "2";
chr7	StringTie	exon	6708568	6709039	1000	+	.	gene_id "MSTRG.171536"; transcript_id "MSTRG.171536.41"; exon_number "3";
chr7	StringTie	exon	6711379	6711469	1000	+	.	gene_id "MSTRG.171536"; transcript_id "MSTRG.171536.41"; exon_number "4";
chr7	StringTie	exon	6730182	6730301	1000	+	.	gene_id "MSTRG.171536"; transcript_id "MSTRG.171536.41"; exon_number "5";
chr7	StringTie	exon	6730634	6730727	1000	+	.	gene_id "MSTRG.171536"; transcript_id "MSTRG.171536.41"; exon_number "6";
chr7	StringTie	exon	6731897	6731955	1000	+	.	gene_id "MSTRG.171536"; transcript_id "MSTRG.171536.41"; exon_number "7";
chr7	StringTie	exon	6733399	6733527	1000	+	.	gene_id "MSTRG.171536"; transcript_id "MSTRG.171536.41"; exon_number "8";
chr7	StringTie	exon	6735305	6735389	1000	+	.	gene_id "MSTRG.171536"; transcript_id "MSTRG.171536.41"; exon_number "9";
chr7	StringTie	exon	6737076	6737936	1000	+	.	gene_id "MSTRG.171536"; transcript_id "MSTRG.171536.41"; exon_number "10";
chr7	StringTie	exon	6741685	6741852	1000	+	.	gene_id "MSTRG.171536"; transcript_id "MSTRG.171536.41"; exon_number "11";
chr7	StringTie	exon	6746088	6746188	1000	+	.	gene_id "MSTRG.171536"; transcript_id "MSTRG.171536.41"; exon_number "12";
chr7	StringTie	exon	6747036	6747205	1000	+	.	gene_id "MSTRG.171536"; transcript_id "MSTRG.171536.41"; exon_number "13";
chr7	StringTie	exon	6751249	6754277	1000	+	.	gene_id "MSTRG.171536"; transcript_id "MSTRG.171536.41"; exon_number "14";
chr7	StringTie	exon	6757357	6757931	1000	+	.	gene_id "MSTRG.171536"; transcript_id "MSTRG.171536.41"; exon_number "15";
chr7	StringTie	exon	6759084	6759159	1000	+	.	gene_id "MSTRG.171536"; transcript_id "MSTRG.171536.41"; exon_number "16";
chr7	StringTie	exon	6760226	6760294	1000	+	.	gene_id "MSTRG.171536"; transcript_id "MSTRG.171536.41"; exon_number "17";
chr7	StringTie	exon	6763928	6764101	1000	+	.	gene_id "MSTRG.171536"; transcript_id "MSTRG.171536.41"; exon_number "18";
chr7	StringTie	exon	6765706	6765791	1000	+	.	gene_id "MSTRG.171536"; transcript_id "MSTRG.171536.41"; exon_number "19";
chr7	StringTie	exon	6766757	6766877	1000	+	.	gene_id "MSTRG.171536"; transcript_id "MSTRG.171536.41"; exon_number "20";
chr7	StringTie	exon	6768590	6768766	1000	+	.	gene_id "MSTRG.171536"; transcript_id "MSTRG.171536.41"; exon_number "21";
chr7	StringTie	exon	6771547	6771691	1000	+	.	gene_id "MSTRG.171536"; transcript_id "MSTRG.171536.41"; exon_number "22";
chr7	StringTie	exon	6773350	6773471	1000	+	.	gene_id "MSTRG.171536"; transcript_id "MSTRG.171536.41"; exon_number "23";
chr7	StringTie	exon	6776357	6776546	1000	+	.	gene_id "MSTRG.171536"; transcript_id "MSTRG.171536.41"; exon_number "24";
chr7	StringTie	exon	6779610	6779724	1000	+	.	gene_id "MSTRG.171536"; transcript_id "MSTRG.171536.41"; exon_number "25";
chr7	StringTie	exon	6780809	6780888	1000	+	.	gene_id "MSTRG.171536"; transcript_id "MSTRG.171536.41"; exon_number "26";
chr7	StringTie	exon	6781328	6781476	1000	+	.	gene_id "MSTRG.171536"; transcript_id "MSTRG.171536.41"; exon_number "27";
chr7	StringTie	exon	6785949	6786056	1000	+	.	gene_id "MSTRG.171536"; transcript_id "MSTRG.171536.41"; exon_number "28";
chr7	StringTie	exon	6786878	6787021	1000	+	.	gene_id "MSTRG.171536"; transcript_id "MSTRG.171536.41"; exon_number "29";
chr7	StringTie	exon	6789631	6789759	1000	+	.	gene_id "MSTRG.171536"; transcript_id "MSTRG.171536.41"; exon_number "30";
chr7	StringTie	exon	6791904	6791997	1000	+	.	gene_id "MSTRG.171536"; transcript_id "MSTRG.171536.41"; exon_number "31";
chr7	StringTie	exon	6796568	6796766	1000	+	.	gene_id "MSTRG.171536"; transcript_id "MSTRG.171536.41"; exon_number "32";
chr7	StringTie	exon	6798363	6798765	1000	+	.	gene_id "MSTRG.171536"; transcript_id "MSTRG.171536.41"; exon_number "33";
chr7	StringTie	transcript	6707025	6753991	1000	+	.	gene_id "MSTRG.171536"; transcript_id "MSTRG.171536.42";
chr7	StringTie	exon	6707025	6707704	1000	+	.	gene_id "MSTRG.171536"; transcript_id "MSTRG.171536.42"; exon_number "1";
chr7	StringTie	exon	6708301	6709039	1000	+	.	gene_id "MSTRG.171536"; transcript_id "MSTRG.171536.42"; exon_number "2";
chr7	StringTie	exon	6711379	6711469	1000	+	.	gene_id "MSTRG.171536"; transcript_id "MSTRG.171536.42"; exon_number "3";
chr7	StringTie	exon	6730182	6730301	1000	+	.	gene_id "MSTRG.171536"; transcript_id "MSTRG.171536.42"; exon_number "4";
chr7	StringTie	exon	6730634	6730727	1000	+	.	gene_id "MSTRG.171536"; transcript_id "MSTRG.171536.42"; exon_number "5";
chr7	StringTie	exon	6731897	6731955	1000	+	.	gene_id "MSTRG.171536"; transcript_id "MSTRG.171536.42"; exon_number "6";
chr7	StringTie	exon	6735305	6735389	1000	+	.	gene_id "MSTRG.171536"; transcript_id "MSTRG.171536.42"; exon_number "7";
chr7	StringTie	exon	6737076	6737936	1000	+	.	gene_id "MSTRG.171536"; transcript_id "MSTRG.171536.42"; exon_number "8";
chr7	StringTie	exon	6741685	6741852	1000	+	.	gene_id "MSTRG.171536"; transcript_id "MSTRG.171536.42"; exon_number "9";
chr7	StringTie	exon	6746088	6746188	1000	+	.	gene_id "MSTRG.171536"; transcript_id "MSTRG.171536.42"; exon_number "10";
chr7	StringTie	exon	6747036	6747205	1000	+	.	gene_id "MSTRG.171536"; transcript_id "MSTRG.171536.42"; exon_number "11";
chr7	StringTie	exon	6751249	6753991	1000	+	.	gene_id "MSTRG.171536"; transcript_id "MSTRG.171536.42"; exon_number "12";
chr7	StringTie	transcript	6707025	6753998	1000	+	.	gene_id "MSTRG.171536"; transcript_id "MSTRG.171536.43";
chr7	StringTie	exon	6707025	6707704	1000	+	.	gene_id "MSTRG.171536"; transcript_id "MSTRG.171536.43"; exon_number "1";
chr7	StringTie	exon	6708301	6709039	1000	+	.	gene_id "MSTRG.171536"; transcript_id "MSTRG.171536.43"; exon_number "2";
chr7	StringTie	exon	6711379	6711469	1000	+	.	gene_id "MSTRG.171536"; transcript_id "MSTRG.171536.43"; exon_number "3";
chr7	StringTie	exon	6730182	6730301	1000	+	.	gene_id "MSTRG.171536"; transcript_id "MSTRG.171536.43"; exon_number "4";
chr7	StringTie	exon	6730634	6730727	1000	+	.	gene_id "MSTRG.171536"; transcript_id "MSTRG.171536.43"; exon_number "5";
chr7	StringTie	exon	6731897	6731955	1000	+	.	gene_id "MSTRG.171536"; transcript_id "MSTRG.171536.43"; exon_number "6";
chr7	StringTie	exon	6733399	6733527	1000	+	.	gene_id "MSTRG.171536"; transcript_id "MSTRG.171536.43"; exon_number "7";
chr7	StringTie	exon	6735305	6735389	1000	+	.	gene_id "MSTRG.171536"; transcript_id "MSTRG.171536.43"; exon_number "8";
chr7	StringTie	exon	6737076	6737936	1000	+	.	gene_id "MSTRG.171536"; transcript_id "MSTRG.171536.43"; exon_number "9";
chr7	StringTie	exon	6740174	6740324	1000	+	.	gene_id "MSTRG.171536"; transcript_id "MSTRG.171536.43"; exon_number "10";
chr7	StringTie	exon	6741685	6741852	1000	+	.	gene_id "MSTRG.171536"; transcript_id "MSTRG.171536.43"; exon_number "11";
chr7	StringTie	exon	6746088	6746188	1000	+	.	gene_id "MSTRG.171536"; transcript_id "MSTRG.171536.43"; exon_number "12";
chr7	StringTie	exon	6747036	6747205	1000	+	.	gene_id "MSTRG.171536"; transcript_id "MSTRG.171536.43"; exon_number "13";
chr7	StringTie	exon	6751249	6753998	1000	+	.	gene_id "MSTRG.171536"; transcript_id "MSTRG.171536.43"; exon_number "14";
chr7	StringTie	transcript	6707029	6799365	1000	+	.	gene_id "MSTRG.171536"; transcript_id "MSTRG.171536.44";
chr7	StringTie	exon	6707029	6707704	1000	+	.	gene_id "MSTRG.171536"; transcript_id "MSTRG.171536.44"; exon_number "1";
chr7	StringTie	exon	6708301	6709039	1000	+	.	gene_id "MSTRG.171536"; transcript_id "MSTRG.171536.44"; exon_number "2";
chr7	StringTie	exon	6711379	6711469	1000	+	.	gene_id "MSTRG.171536"; transcript_id "MSTRG.171536.44"; exon_number "3";
chr7	StringTie	exon	6730182	6730301	1000	+	.	gene_id "MSTRG.171536"; transcript_id "MSTRG.171536.44"; exon_number "4";
chr7	StringTie	exon	6731897	6731955	1000	+	.	gene_id "MSTRG.171536"; transcript_id "MSTRG.171536.44"; exon_number "5";
chr7	StringTie	exon	6733399	6733527	1000	+	.	gene_id "MSTRG.171536"; transcript_id "MSTRG.171536.44"; exon_number "6";
chr7	StringTie	exon	6735305	6735389	1000	+	.	gene_id "MSTRG.171536"; transcript_id "MSTRG.171536.44"; exon_number "7";
chr7	StringTie	exon	6737076	6737936	1000	+	.	gene_id "MSTRG.171536"; transcript_id "MSTRG.171536.44"; exon_number "8";
chr7	StringTie	exon	6741685	6741852	1000	+	.	gene_id "MSTRG.171536"; transcript_id "MSTRG.171536.44"; exon_number "9";
chr7	StringTie	exon	6746088	6746188	1000	+	.	gene_id "MSTRG.171536"; transcript_id "MSTRG.171536.44"; exon_number "10";
chr7	StringTie	exon	6747036	6747205	1000	+	.	gene_id "MSTRG.171536"; transcript_id "MSTRG.171536.44"; exon_number "11";
chr7	StringTie	exon	6751249	6754277	1000	+	.	gene_id "MSTRG.171536"; transcript_id "MSTRG.171536.44"; exon_number "12";
chr7	StringTie	exon	6757357	6757931	1000	+	.	gene_id "MSTRG.171536"; transcript_id "MSTRG.171536.44"; exon_number "13";
chr7	StringTie	exon	6759084	6759159	1000	+	.	gene_id "MSTRG.171536"; transcript_id "MSTRG.171536.44"; exon_number "14";
chr7	StringTie	exon	6760226	6760294	1000	+	.	gene_id "MSTRG.171536"; transcript_id "MSTRG.171536.44"; exon_number "15";
chr7	StringTie	exon	6763928	6764101	1000	+	.	gene_id "MSTRG.171536"; transcript_id "MSTRG.171536.44"; exon_number "16";
chr7	StringTie	exon	6765706	6765791	1000	+	.	gene_id "MSTRG.171536"; transcript_id "MSTRG.171536.44"; exon_number "17";
chr7	StringTie	exon	6766757	6766877	1000	+	.	gene_id "MSTRG.171536"; transcript_id "MSTRG.171536.44"; exon_number "18";
chr7	StringTie	exon	6768590	6768766	1000	+	.	gene_id "MSTRG.171536"; transcript_id "MSTRG.171536.44"; exon_number "19";
chr7	StringTie	exon	6771547	6771691	1000	+	.	gene_id "MSTRG.171536"; transcript_id "MSTRG.171536.44"; exon_number "20";
chr7	StringTie	exon	6773350	6773471	1000	+	.	gene_id "MSTRG.171536"; transcript_id "MSTRG.171536.44"; exon_number "21";
chr7	StringTie	exon	6776357	6776546	1000	+	.	gene_id "MSTRG.171536"; transcript_id "MSTRG.171536.44"; exon_number "22";
chr7	StringTie	exon	6779610	6779724	1000	+	.	gene_id "MSTRG.171536"; transcript_id "MSTRG.171536.44"; exon_number "23";
chr7	StringTie	exon	6781328	6781574	1000	+	.	gene_id "MSTRG.171536"; transcript_id "MSTRG.171536.44"; exon_number "24";
chr7	StringTie	exon	6785949	6786056	1000	+	.	gene_id "MSTRG.171536"; transcript_id "MSTRG.171536.44"; exon_number "25";
chr7	StringTie	exon	6786878	6787021	1000	+	.	gene_id "MSTRG.171536"; transcript_id "MSTRG.171536.44"; exon_number "26";
chr7	StringTie	exon	6789631	6789759	1000	+	.	gene_id "MSTRG.171536"; transcript_id "MSTRG.171536.44"; exon_number "27";
chr7	StringTie	exon	6791904	6791997	1000	+	.	gene_id "MSTRG.171536"; transcript_id "MSTRG.171536.44"; exon_number "28";
chr7	StringTie	exon	6796568	6796766	1000	+	.	gene_id "MSTRG.171536"; transcript_id "MSTRG.171536.44"; exon_number "29";
chr7	StringTie	exon	6798363	6799365	1000	+	.	gene_id "MSTRG.171536"; transcript_id "MSTRG.171536.44"; exon_number "30";
chr7	StringTie	transcript	6707031	6753945	1000	+	.	gene_id "MSTRG.171536"; transcript_id "MSTRG.171536.45";
chr7	StringTie	exon	6707031	6707704	1000	+	.	gene_id "MSTRG.171536"; transcript_id "MSTRG.171536.45"; exon_number "1";
chr7	StringTie	exon	6708301	6709039	1000	+	.	gene_id "MSTRG.171536"; transcript_id "MSTRG.171536.45"; exon_number "2";
chr7	StringTie	exon	6711379	6711469	1000	+	.	gene_id "MSTRG.171536"; transcript_id "MSTRG.171536.45"; exon_number "3";
chr7	StringTie	exon	6730182	6730301	1000	+	.	gene_id "MSTRG.171536"; transcript_id "MSTRG.171536.45"; exon_number "4";
chr7	StringTie	exon	6731897	6731955	1000	+	.	gene_id "MSTRG.171536"; transcript_id "MSTRG.171536.45"; exon_number "5";
chr7	StringTie	exon	6733399	6733527	1000	+	.	gene_id "MSTRG.171536"; transcript_id "MSTRG.171536.45"; exon_number "6";
chr7	StringTie	exon	6735305	6735389	1000	+	.	gene_id "MSTRG.171536"; transcript_id "MSTRG.171536.45"; exon_number "7";
chr7	StringTie	exon	6737076	6737936	1000	+	.	gene_id "MSTRG.171536"; transcript_id "MSTRG.171536.45"; exon_number "8";
chr7	StringTie	exon	6740174	6740324	1000	+	.	gene_id "MSTRG.171536"; transcript_id "MSTRG.171536.45"; exon_number "9";
chr7	StringTie	exon	6741685	6741852	1000	+	.	gene_id "MSTRG.171536"; transcript_id "MSTRG.171536.45"; exon_number "10";
chr7	StringTie	exon	6746088	6746188	1000	+	.	gene_id "MSTRG.171536"; transcript_id "MSTRG.171536.45"; exon_number "11";
chr7	StringTie	exon	6747036	6747205	1000	+	.	gene_id "MSTRG.171536"; transcript_id "MSTRG.171536.45"; exon_number "12";
chr7	StringTie	exon	6751249	6753945	1000	+	.	gene_id "MSTRG.171536"; transcript_id "MSTRG.171536.45"; exon_number "13";
chr7	StringTie	transcript	6707031	6758057	1000	+	.	gene_id "MSTRG.171536"; transcript_id "MSTRG.171536.46";
chr7	StringTie	exon	6707031	6707704	1000	+	.	gene_id "MSTRG.171536"; transcript_id "MSTRG.171536.46"; exon_number "1";
chr7	StringTie	exon	6708301	6709039	1000	+	.	gene_id "MSTRG.171536"; transcript_id "MSTRG.171536.46"; exon_number "2";
chr7	StringTie	exon	6711379	6711469	1000	+	.	gene_id "MSTRG.171536"; transcript_id "MSTRG.171536.46"; exon_number "3";
chr7	StringTie	exon	6730182	6730301	1000	+	.	gene_id "MSTRG.171536"; transcript_id "MSTRG.171536.46"; exon_number "4";
chr7	StringTie	exon	6731897	6731955	1000	+	.	gene_id "MSTRG.171536"; transcript_id "MSTRG.171536.46"; exon_number "5";
chr7	StringTie	exon	6733399	6733527	1000	+	.	gene_id "MSTRG.171536"; transcript_id "MSTRG.171536.46"; exon_number "6";
chr7	StringTie	exon	6735305	6735389	1000	+	.	gene_id "MSTRG.171536"; transcript_id "MSTRG.171536.46"; exon_number "7";
chr7	StringTie	exon	6737076	6737936	1000	+	.	gene_id "MSTRG.171536"; transcript_id "MSTRG.171536.46"; exon_number "8";
chr7	StringTie	exon	6741685	6741852	1000	+	.	gene_id "MSTRG.171536"; transcript_id "MSTRG.171536.46"; exon_number "9";
chr7	StringTie	exon	6746088	6746188	1000	+	.	gene_id "MSTRG.171536"; transcript_id "MSTRG.171536.46"; exon_number "10";
chr7	StringTie	exon	6747036	6747205	1000	+	.	gene_id "MSTRG.171536"; transcript_id "MSTRG.171536.46"; exon_number "11";
chr7	StringTie	exon	6751249	6751907	1000	+	.	gene_id "MSTRG.171536"; transcript_id "MSTRG.171536.46"; exon_number "12";
chr7	StringTie	exon	6758025	6758057	1000	+	.	gene_id "MSTRG.171536"; transcript_id "MSTRG.171536.46"; exon_number "13";
chr7	StringTie	transcript	6707033	6814841	1000	+	.	gene_id "MSTRG.171536"; transcript_id "MSTRG.171536.47";
chr7	StringTie	exon	6707033	6707704	1000	+	.	gene_id "MSTRG.171536"; transcript_id "MSTRG.171536.47"; exon_number "1";
chr7	StringTie	exon	6708301	6709039	1000	+	.	gene_id "MSTRG.171536"; transcript_id "MSTRG.171536.47"; exon_number "2";
chr7	StringTie	exon	6711379	6711469	1000	+	.	gene_id "MSTRG.171536"; transcript_id "MSTRG.171536.47"; exon_number "3";
chr7	StringTie	exon	6730182	6730301	1000	+	.	gene_id "MSTRG.171536"; transcript_id "MSTRG.171536.47"; exon_number "4";
chr7	StringTie	exon	6731897	6731955	1000	+	.	gene_id "MSTRG.171536"; transcript_id "MSTRG.171536.47"; exon_number "5";
chr7	StringTie	exon	6733399	6733527	1000	+	.	gene_id "MSTRG.171536"; transcript_id "MSTRG.171536.47"; exon_number "6";
chr7	StringTie	exon	6735305	6735389	1000	+	.	gene_id "MSTRG.171536"; transcript_id "MSTRG.171536.47"; exon_number "7";
chr7	StringTie	exon	6737076	6737936	1000	+	.	gene_id "MSTRG.171536"; transcript_id "MSTRG.171536.47"; exon_number "8";
chr7	StringTie	exon	6741685	6741852	1000	+	.	gene_id "MSTRG.171536"; transcript_id "MSTRG.171536.47"; exon_number "9";
chr7	StringTie	exon	6746088	6746188	1000	+	.	gene_id "MSTRG.171536"; transcript_id "MSTRG.171536.47"; exon_number "10";
chr7	StringTie	exon	6747036	6747205	1000	+	.	gene_id "MSTRG.171536"; transcript_id "MSTRG.171536.47"; exon_number "11";
chr7	StringTie	exon	6751249	6754174	1000	+	.	gene_id "MSTRG.171536"; transcript_id "MSTRG.171536.47"; exon_number "12";
chr7	StringTie	exon	6757357	6757931	1000	+	.	gene_id "MSTRG.171536"; transcript_id "MSTRG.171536.47"; exon_number "13";
chr7	StringTie	exon	6759084	6759159	1000	+	.	gene_id "MSTRG.171536"; transcript_id "MSTRG.171536.47"; exon_number "14";
chr7	StringTie	exon	6760226	6760294	1000	+	.	gene_id "MSTRG.171536"; transcript_id "MSTRG.171536.47"; exon_number "15";
chr7	StringTie	exon	6763928	6764101	1000	+	.	gene_id "MSTRG.171536"; transcript_id "MSTRG.171536.47"; exon_number "16";
chr7	StringTie	exon	6765706	6765791	1000	+	.	gene_id "MSTRG.171536"; transcript_id "MSTRG.171536.47"; exon_number "17";
chr7	StringTie	exon	6766757	6766877	1000	+	.	gene_id "MSTRG.171536"; transcript_id "MSTRG.171536.47"; exon_number "18";
chr7	StringTie	exon	6768590	6768766	1000	+	.	gene_id "MSTRG.171536"; transcript_id "MSTRG.171536.47"; exon_number "19";
chr7	StringTie	exon	6771547	6771691	1000	+	.	gene_id "MSTRG.171536"; transcript_id "MSTRG.171536.47"; exon_number "20";
chr7	StringTie	exon	6773350	6773471	1000	+	.	gene_id "MSTRG.171536"; transcript_id "MSTRG.171536.47"; exon_number "21";
chr7	StringTie	exon	6776357	6776546	1000	+	.	gene_id "MSTRG.171536"; transcript_id "MSTRG.171536.47"; exon_number "22";
chr7	StringTie	exon	6779610	6779724	1000	+	.	gene_id "MSTRG.171536"; transcript_id "MSTRG.171536.47"; exon_number "23";
chr7	StringTie	exon	6780809	6780888	1000	+	.	gene_id "MSTRG.171536"; transcript_id "MSTRG.171536.47"; exon_number "24";
chr7	StringTie	exon	6781328	6781476	1000	+	.	gene_id "MSTRG.171536"; transcript_id "MSTRG.171536.47"; exon_number "25";
chr7	StringTie	exon	6785949	6786056	1000	+	.	gene_id "MSTRG.171536"; transcript_id "MSTRG.171536.47"; exon_number "26";
chr7	StringTie	exon	6786878	6787021	1000	+	.	gene_id "MSTRG.171536"; transcript_id "MSTRG.171536.47"; exon_number "27";
chr7	StringTie	exon	6789631	6789759	1000	+	.	gene_id "MSTRG.171536"; transcript_id "MSTRG.171536.47"; exon_number "28";
chr7	StringTie	exon	6791904	6791997	1000	+	.	gene_id "MSTRG.171536"; transcript_id "MSTRG.171536.47"; exon_number "29";
chr7	StringTie	exon	6796568	6796766	1000	+	.	gene_id "MSTRG.171536"; transcript_id "MSTRG.171536.47"; exon_number "30";
chr7	StringTie	exon	6798363	6799112	1000	+	.	gene_id "MSTRG.171536"; transcript_id "MSTRG.171536.47"; exon_number "31";
chr7	StringTie	exon	6814803	6814841	1000	+	.	gene_id "MSTRG.171536"; transcript_id "MSTRG.171536.47"; exon_number "32";
chr7	StringTie	transcript	6707034	6753928	1000	+	.	gene_id "MSTRG.171536"; transcript_id "MSTRG.171536.48";
chr7	StringTie	exon	6707034	6707704	1000	+	.	gene_id "MSTRG.171536"; transcript_id "MSTRG.171536.48"; exon_number "1";
chr7	StringTie	exon	6708301	6709039	1000	+	.	gene_id "MSTRG.171536"; transcript_id "MSTRG.171536.48"; exon_number "2";
chr7	StringTie	exon	6711383	6711469	1000	+	.	gene_id "MSTRG.171536"; transcript_id "MSTRG.171536.48"; exon_number "3";
chr7	StringTie	exon	6730182	6730727	1000	+	.	gene_id "MSTRG.171536"; transcript_id "MSTRG.171536.48"; exon_number "4";
chr7	StringTie	exon	6731897	6731955	1000	+	.	gene_id "MSTRG.171536"; transcript_id "MSTRG.171536.48"; exon_number "5";
chr7	StringTie	exon	6733399	6733527	1000	+	.	gene_id "MSTRG.171536"; transcript_id "MSTRG.171536.48"; exon_number "6";
chr7	StringTie	exon	6735305	6735389	1000	+	.	gene_id "MSTRG.171536"; transcript_id "MSTRG.171536.48"; exon_number "7";
chr7	StringTie	exon	6737076	6737936	1000	+	.	gene_id "MSTRG.171536"; transcript_id "MSTRG.171536.48"; exon_number "8";
chr7	StringTie	exon	6741685	6741852	1000	+	.	gene_id "MSTRG.171536"; transcript_id "MSTRG.171536.48"; exon_number "9";
chr7	StringTie	exon	6746088	6746188	1000	+	.	gene_id "MSTRG.171536"; transcript_id "MSTRG.171536.48"; exon_number "10";
chr7	StringTie	exon	6747036	6747205	1000	+	.	gene_id "MSTRG.171536"; transcript_id "MSTRG.171536.48"; exon_number "11";
chr7	StringTie	exon	6751249	6753928	1000	+	.	gene_id "MSTRG.171536"; transcript_id "MSTRG.171536.48"; exon_number "12";
chr7	StringTie	transcript	6707044	6753998	1000	+	.	gene_id "MSTRG.171536"; transcript_id "MSTRG.171536.49";
chr7	StringTie	exon	6707044	6707704	1000	+	.	gene_id "MSTRG.171536"; transcript_id "MSTRG.171536.49"; exon_number "1";
chr7	StringTie	exon	6708301	6709039	1000	+	.	gene_id "MSTRG.171536"; transcript_id "MSTRG.171536.49"; exon_number "2";
chr7	StringTie	exon	6711379	6711469	1000	+	.	gene_id "MSTRG.171536"; transcript_id "MSTRG.171536.49"; exon_number "3";
chr7	StringTie	exon	6730182	6730301	1000	+	.	gene_id "MSTRG.171536"; transcript_id "MSTRG.171536.49"; exon_number "4";
chr7	StringTie	exon	6730634	6730727	1000	+	.	gene_id "MSTRG.171536"; transcript_id "MSTRG.171536.49"; exon_number "5";
chr7	StringTie	exon	6731897	6731955	1000	+	.	gene_id "MSTRG.171536"; transcript_id "MSTRG.171536.49"; exon_number "6";
chr7	StringTie	exon	6733399	6733527	1000	+	.	gene_id "MSTRG.171536"; transcript_id "MSTRG.171536.49"; exon_number "7";
chr7	StringTie	exon	6735305	6735389	1000	+	.	gene_id "MSTRG.171536"; transcript_id "MSTRG.171536.49"; exon_number "8";
chr7	StringTie	exon	6737076	6737936	1000	+	.	gene_id "MSTRG.171536"; transcript_id "MSTRG.171536.49"; exon_number "9";
chr7	StringTie	exon	6741685	6741852	1000	+	.	gene_id "MSTRG.171536"; transcript_id "MSTRG.171536.49"; exon_number "10";
chr7	StringTie	exon	6746088	6746188	1000	+	.	gene_id "MSTRG.171536"; transcript_id "MSTRG.171536.49"; exon_number "11";
chr7	StringTie	exon	6747079	6747205	1000	+	.	gene_id "MSTRG.171536"; transcript_id "MSTRG.171536.49"; exon_number "12";
chr7	StringTie	exon	6751249	6753998	1000	+	.	gene_id "MSTRG.171536"; transcript_id "MSTRG.171536.49"; exon_number "13";
chr7	StringTie	transcript	6637210	6661916	1000	+	.	gene_id "MSTRG.171536"; transcript_id "MSTRG.171536.5";
chr7	StringTie	exon	6637210	6637451	1000	+	.	gene_id "MSTRG.171536"; transcript_id "MSTRG.171536.5"; exon_number "1";
chr7	StringTie	exon	6637846	6638009	1000	+	.	gene_id "MSTRG.171536"; transcript_id "MSTRG.171536.5"; exon_number "2";
chr7	StringTie	exon	6639042	6639141	1000	+	.	gene_id "MSTRG.171536"; transcript_id "MSTRG.171536.5"; exon_number "3";
chr7	StringTie	exon	6641825	6642764	1000	+	.	gene_id "MSTRG.171536"; transcript_id "MSTRG.171536.5"; exon_number "4";
chr7	StringTie	exon	6642964	6643073	1000	+	.	gene_id "MSTRG.171536"; transcript_id "MSTRG.171536.5"; exon_number "5";
chr7	StringTie	exon	6643822	6643948	1000	+	.	gene_id "MSTRG.171536"; transcript_id "MSTRG.171536.5"; exon_number "6";
chr7	StringTie	exon	6644480	6644593	1000	+	.	gene_id "MSTRG.171536"; transcript_id "MSTRG.171536.5"; exon_number "7";
chr7	StringTie	exon	6652303	6656335	1000	+	.	gene_id "MSTRG.171536"; transcript_id "MSTRG.171536.5"; exon_number "8";
chr7	StringTie	exon	6656725	6659867	1000	+	.	gene_id "MSTRG.171536"; transcript_id "MSTRG.171536.5"; exon_number "9";
chr7	StringTie	exon	6661866	6661916	1000	+	.	gene_id "MSTRG.171536"; transcript_id "MSTRG.171536.5"; exon_number "10";
chr7	StringTie	transcript	6707072	6753978	1000	+	.	gene_id "MSTRG.171536"; transcript_id "MSTRG.171536.50";
chr7	StringTie	exon	6707072	6707704	1000	+	.	gene_id "MSTRG.171536"; transcript_id "MSTRG.171536.50"; exon_number "1";
chr7	StringTie	exon	6708301	6709039	1000	+	.	gene_id "MSTRG.171536"; transcript_id "MSTRG.171536.50"; exon_number "2";
chr7	StringTie	exon	6711379	6711469	1000	+	.	gene_id "MSTRG.171536"; transcript_id "MSTRG.171536.50"; exon_number "3";
chr7	StringTie	exon	6730182	6730301	1000	+	.	gene_id "MSTRG.171536"; transcript_id "MSTRG.171536.50"; exon_number "4";
chr7	StringTie	exon	6731897	6731955	1000	+	.	gene_id "MSTRG.171536"; transcript_id "MSTRG.171536.50"; exon_number "5";
chr7	StringTie	exon	6735305	6735389	1000	+	.	gene_id "MSTRG.171536"; transcript_id "MSTRG.171536.50"; exon_number "6";
chr7	StringTie	exon	6737076	6737936	1000	+	.	gene_id "MSTRG.171536"; transcript_id "MSTRG.171536.50"; exon_number "7";
chr7	StringTie	exon	6740174	6740324	1000	+	.	gene_id "MSTRG.171536"; transcript_id "MSTRG.171536.50"; exon_number "8";
chr7	StringTie	exon	6741685	6741852	1000	+	.	gene_id "MSTRG.171536"; transcript_id "MSTRG.171536.50"; exon_number "9";
chr7	StringTie	exon	6746088	6746188	1000	+	.	gene_id "MSTRG.171536"; transcript_id "MSTRG.171536.50"; exon_number "10";
chr7	StringTie	exon	6747036	6747205	1000	+	.	gene_id "MSTRG.171536"; transcript_id "MSTRG.171536.50"; exon_number "11";
chr7	StringTie	exon	6751249	6753978	1000	+	.	gene_id "MSTRG.171536"; transcript_id "MSTRG.171536.50"; exon_number "12";
chr7	StringTie	transcript	6707075	6754041	1000	+	.	gene_id "MSTRG.171536"; transcript_id "MSTRG.171536.51";
chr7	StringTie	exon	6707075	6707704	1000	+	.	gene_id "MSTRG.171536"; transcript_id "MSTRG.171536.51"; exon_number "1";
chr7	StringTie	exon	6708301	6708395	1000	+	.	gene_id "MSTRG.171536"; transcript_id "MSTRG.171536.51"; exon_number "2";
chr7	StringTie	exon	6708568	6709039	1000	+	.	gene_id "MSTRG.171536"; transcript_id "MSTRG.171536.51"; exon_number "3";
chr7	StringTie	exon	6711379	6711469	1000	+	.	gene_id "MSTRG.171536"; transcript_id "MSTRG.171536.51"; exon_number "4";
chr7	StringTie	exon	6730182	6730301	1000	+	.	gene_id "MSTRG.171536"; transcript_id "MSTRG.171536.51"; exon_number "5";
chr7	StringTie	exon	6730634	6730727	1000	+	.	gene_id "MSTRG.171536"; transcript_id "MSTRG.171536.51"; exon_number "6";
chr7	StringTie	exon	6731897	6731955	1000	+	.	gene_id "MSTRG.171536"; transcript_id "MSTRG.171536.51"; exon_number "7";
chr7	StringTie	exon	6735305	6735389	1000	+	.	gene_id "MSTRG.171536"; transcript_id "MSTRG.171536.51"; exon_number "8";
chr7	StringTie	exon	6737076	6737936	1000	+	.	gene_id "MSTRG.171536"; transcript_id "MSTRG.171536.51"; exon_number "9";
chr7	StringTie	exon	6741685	6741852	1000	+	.	gene_id "MSTRG.171536"; transcript_id "MSTRG.171536.51"; exon_number "10";
chr7	StringTie	exon	6746088	6746188	1000	+	.	gene_id "MSTRG.171536"; transcript_id "MSTRG.171536.51"; exon_number "11";
chr7	StringTie	exon	6747036	6747205	1000	+	.	gene_id "MSTRG.171536"; transcript_id "MSTRG.171536.51"; exon_number "12";
chr7	StringTie	exon	6751249	6754041	1000	+	.	gene_id "MSTRG.171536"; transcript_id "MSTRG.171536.51"; exon_number "13";
chr7	StringTie	transcript	6707083	6753995	1000	+	.	gene_id "MSTRG.171536"; transcript_id "MSTRG.171536.52";
chr7	StringTie	exon	6707083	6707704	1000	+	.	gene_id "MSTRG.171536"; transcript_id "MSTRG.171536.52"; exon_number "1";
chr7	StringTie	exon	6708301	6709039	1000	+	.	gene_id "MSTRG.171536"; transcript_id "MSTRG.171536.52"; exon_number "2";
chr7	StringTie	exon	6711379	6711469	1000	+	.	gene_id "MSTRG.171536"; transcript_id "MSTRG.171536.52"; exon_number "3";
chr7	StringTie	exon	6730182	6730301	1000	+	.	gene_id "MSTRG.171536"; transcript_id "MSTRG.171536.52"; exon_number "4";
chr7	StringTie	exon	6731897	6731955	1000	+	.	gene_id "MSTRG.171536"; transcript_id "MSTRG.171536.52"; exon_number "5";
chr7	StringTie	exon	6733399	6733527	1000	+	.	gene_id "MSTRG.171536"; transcript_id "MSTRG.171536.52"; exon_number "6";
chr7	StringTie	exon	6735305	6735389	1000	+	.	gene_id "MSTRG.171536"; transcript_id "MSTRG.171536.52"; exon_number "7";
chr7	StringTie	exon	6737076	6737936	1000	+	.	gene_id "MSTRG.171536"; transcript_id "MSTRG.171536.52"; exon_number "8";
chr7	StringTie	exon	6741685	6741852	1000	+	.	gene_id "MSTRG.171536"; transcript_id "MSTRG.171536.52"; exon_number "9";
chr7	StringTie	exon	6746088	6746188	1000	+	.	gene_id "MSTRG.171536"; transcript_id "MSTRG.171536.52"; exon_number "10";
chr7	StringTie	exon	6747079	6747205	1000	+	.	gene_id "MSTRG.171536"; transcript_id "MSTRG.171536.52"; exon_number "11";
chr7	StringTie	exon	6751249	6753995	1000	+	.	gene_id "MSTRG.171536"; transcript_id "MSTRG.171536.52"; exon_number "12";
chr7	StringTie	transcript	6707083	6753982	1000	+	.	gene_id "MSTRG.171536"; transcript_id "MSTRG.171536.53";
chr7	StringTie	exon	6707083	6707704	1000	+	.	gene_id "MSTRG.171536"; transcript_id "MSTRG.171536.53"; exon_number "1";
chr7	StringTie	exon	6708301	6708395	1000	+	.	gene_id "MSTRG.171536"; transcript_id "MSTRG.171536.53"; exon_number "2";
chr7	StringTie	exon	6708568	6709039	1000	+	.	gene_id "MSTRG.171536"; transcript_id "MSTRG.171536.53"; exon_number "3";
chr7	StringTie	exon	6711379	6711469	1000	+	.	gene_id "MSTRG.171536"; transcript_id "MSTRG.171536.53"; exon_number "4";
chr7	StringTie	exon	6730182	6730301	1000	+	.	gene_id "MSTRG.171536"; transcript_id "MSTRG.171536.53"; exon_number "5";
chr7	StringTie	exon	6730634	6730727	1000	+	.	gene_id "MSTRG.171536"; transcript_id "MSTRG.171536.53"; exon_number "6";
chr7	StringTie	exon	6731897	6731955	1000	+	.	gene_id "MSTRG.171536"; transcript_id "MSTRG.171536.53"; exon_number "7";
chr7	StringTie	exon	6735305	6735389	1000	+	.	gene_id "MSTRG.171536"; transcript_id "MSTRG.171536.53"; exon_number "8";
chr7	StringTie	exon	6737076	6737936	1000	+	.	gene_id "MSTRG.171536"; transcript_id "MSTRG.171536.53"; exon_number "9";
chr7	StringTie	exon	6741685	6741852	1000	+	.	gene_id "MSTRG.171536"; transcript_id "MSTRG.171536.53"; exon_number "10";
chr7	StringTie	exon	6746088	6746188	1000	+	.	gene_id "MSTRG.171536"; transcript_id "MSTRG.171536.53"; exon_number "11";
chr7	StringTie	exon	6747079	6747205	1000	+	.	gene_id "MSTRG.171536"; transcript_id "MSTRG.171536.53"; exon_number "12";
chr7	StringTie	exon	6751249	6753982	1000	+	.	gene_id "MSTRG.171536"; transcript_id "MSTRG.171536.53"; exon_number "13";
chr7	StringTie	transcript	6707089	6753945	1000	+	.	gene_id "MSTRG.171536"; transcript_id "MSTRG.171536.54";
chr7	StringTie	exon	6707089	6707704	1000	+	.	gene_id "MSTRG.171536"; transcript_id "MSTRG.171536.54"; exon_number "1";
chr7	StringTie	exon	6708301	6709039	1000	+	.	gene_id "MSTRG.171536"; transcript_id "MSTRG.171536.54"; exon_number "2";
chr7	StringTie	exon	6710750	6710808	1000	+	.	gene_id "MSTRG.171536"; transcript_id "MSTRG.171536.54"; exon_number "3";
chr7	StringTie	exon	6711379	6711469	1000	+	.	gene_id "MSTRG.171536"; transcript_id "MSTRG.171536.54"; exon_number "4";
chr7	StringTie	exon	6730182	6730301	1000	+	.	gene_id "MSTRG.171536"; transcript_id "MSTRG.171536.54"; exon_number "5";
chr7	StringTie	exon	6730634	6730727	1000	+	.	gene_id "MSTRG.171536"; transcript_id "MSTRG.171536.54"; exon_number "6";
chr7	StringTie	exon	6731897	6731955	1000	+	.	gene_id "MSTRG.171536"; transcript_id "MSTRG.171536.54"; exon_number "7";
chr7	StringTie	exon	6733399	6733527	1000	+	.	gene_id "MSTRG.171536"; transcript_id "MSTRG.171536.54"; exon_number "8";
chr7	StringTie	exon	6735305	6735389	1000	+	.	gene_id "MSTRG.171536"; transcript_id "MSTRG.171536.54"; exon_number "9";
chr7	StringTie	exon	6737076	6737936	1000	+	.	gene_id "MSTRG.171536"; transcript_id "MSTRG.171536.54"; exon_number "10";
chr7	StringTie	exon	6741685	6741852	1000	+	.	gene_id "MSTRG.171536"; transcript_id "MSTRG.171536.54"; exon_number "11";
chr7	StringTie	exon	6746088	6746188	1000	+	.	gene_id "MSTRG.171536"; transcript_id "MSTRG.171536.54"; exon_number "12";
chr7	StringTie	exon	6747036	6747205	1000	+	.	gene_id "MSTRG.171536"; transcript_id "MSTRG.171536.54"; exon_number "13";
chr7	StringTie	exon	6751249	6753945	1000	+	.	gene_id "MSTRG.171536"; transcript_id "MSTRG.171536.54"; exon_number "14";
chr7	StringTie	transcript	6707101	6753922	1000	+	.	gene_id "MSTRG.171536"; transcript_id "MSTRG.171536.55";
chr7	StringTie	exon	6707101	6707704	1000	+	.	gene_id "MSTRG.171536"; transcript_id "MSTRG.171536.55"; exon_number "1";
chr7	StringTie	exon	6708301	6708395	1000	+	.	gene_id "MSTRG.171536"; transcript_id "MSTRG.171536.55"; exon_number "2";
chr7	StringTie	exon	6708568	6709039	1000	+	.	gene_id "MSTRG.171536"; transcript_id "MSTRG.171536.55"; exon_number "3";
chr7	StringTie	exon	6711379	6711469	1000	+	.	gene_id "MSTRG.171536"; transcript_id "MSTRG.171536.55"; exon_number "4";
chr7	StringTie	exon	6730182	6730301	1000	+	.	gene_id "MSTRG.171536"; transcript_id "MSTRG.171536.55"; exon_number "5";
chr7	StringTie	exon	6730634	6730727	1000	+	.	gene_id "MSTRG.171536"; transcript_id "MSTRG.171536.55"; exon_number "6";
chr7	StringTie	exon	6731897	6731955	1000	+	.	gene_id "MSTRG.171536"; transcript_id "MSTRG.171536.55"; exon_number "7";
chr7	StringTie	exon	6733399	6733527	1000	+	.	gene_id "MSTRG.171536"; transcript_id "MSTRG.171536.55"; exon_number "8";
chr7	StringTie	exon	6735305	6735389	1000	+	.	gene_id "MSTRG.171536"; transcript_id "MSTRG.171536.55"; exon_number "9";
chr7	StringTie	exon	6741685	6741852	1000	+	.	gene_id "MSTRG.171536"; transcript_id "MSTRG.171536.55"; exon_number "10";
chr7	StringTie	exon	6746088	6746188	1000	+	.	gene_id "MSTRG.171536"; transcript_id "MSTRG.171536.55"; exon_number "11";
chr7	StringTie	exon	6747036	6747205	1000	+	.	gene_id "MSTRG.171536"; transcript_id "MSTRG.171536.55"; exon_number "12";
chr7	StringTie	exon	6751249	6753922	1000	+	.	gene_id "MSTRG.171536"; transcript_id "MSTRG.171536.55"; exon_number "13";
chr7	StringTie	transcript	6707249	6753912	1000	+	.	gene_id "MSTRG.171536"; transcript_id "MSTRG.171536.56";
chr7	StringTie	exon	6707249	6707704	1000	+	.	gene_id "MSTRG.171536"; transcript_id "MSTRG.171536.56"; exon_number "1";
chr7	StringTie	exon	6707919	6708019	1000	+	.	gene_id "MSTRG.171536"; transcript_id "MSTRG.171536.56"; exon_number "2";
chr7	StringTie	exon	6708301	6708395	1000	+	.	gene_id "MSTRG.171536"; transcript_id "MSTRG.171536.56"; exon_number "3";
chr7	StringTie	exon	6708568	6709039	1000	+	.	gene_id "MSTRG.171536"; transcript_id "MSTRG.171536.56"; exon_number "4";
chr7	StringTie	exon	6711379	6711469	1000	+	.	gene_id "MSTRG.171536"; transcript_id "MSTRG.171536.56"; exon_number "5";
chr7	StringTie	exon	6730182	6730301	1000	+	.	gene_id "MSTRG.171536"; transcript_id "MSTRG.171536.56"; exon_number "6";
chr7	StringTie	exon	6731897	6731955	1000	+	.	gene_id "MSTRG.171536"; transcript_id "MSTRG.171536.56"; exon_number "7";
chr7	StringTie	exon	6733399	6733527	1000	+	.	gene_id "MSTRG.171536"; transcript_id "MSTRG.171536.56"; exon_number "8";
chr7	StringTie	exon	6735305	6735389	1000	+	.	gene_id "MSTRG.171536"; transcript_id "MSTRG.171536.56"; exon_number "9";
chr7	StringTie	exon	6737076	6737936	1000	+	.	gene_id "MSTRG.171536"; transcript_id "MSTRG.171536.56"; exon_number "10";
chr7	StringTie	exon	6741685	6741852	1000	+	.	gene_id "MSTRG.171536"; transcript_id "MSTRG.171536.56"; exon_number "11";
chr7	StringTie	exon	6746088	6746188	1000	+	.	gene_id "MSTRG.171536"; transcript_id "MSTRG.171536.56"; exon_number "12";
chr7	StringTie	exon	6747079	6747205	1000	+	.	gene_id "MSTRG.171536"; transcript_id "MSTRG.171536.56"; exon_number "13";
chr7	StringTie	exon	6751249	6753912	1000	+	.	gene_id "MSTRG.171536"; transcript_id "MSTRG.171536.56"; exon_number "14";
chr7	StringTie	transcript	6707571	6753914	1000	+	.	gene_id "MSTRG.171536"; transcript_id "MSTRG.171536.57";
chr7	StringTie	exon	6707571	6707704	1000	+	.	gene_id "MSTRG.171536"; transcript_id "MSTRG.171536.57"; exon_number "1";
chr7	StringTie	exon	6708301	6708395	1000	+	.	gene_id "MSTRG.171536"; transcript_id "MSTRG.171536.57"; exon_number "2";
chr7	StringTie	exon	6708568	6709039	1000	+	.	gene_id "MSTRG.171536"; transcript_id "MSTRG.171536.57"; exon_number "3";
chr7	StringTie	exon	6711379	6711469	1000	+	.	gene_id "MSTRG.171536"; transcript_id "MSTRG.171536.57"; exon_number "4";
chr7	StringTie	exon	6730182	6730301	1000	+	.	gene_id "MSTRG.171536"; transcript_id "MSTRG.171536.57"; exon_number "5";
chr7	StringTie	exon	6731897	6731955	1000	+	.	gene_id "MSTRG.171536"; transcript_id "MSTRG.171536.57"; exon_number "6";
chr7	StringTie	exon	6733399	6733527	1000	+	.	gene_id "MSTRG.171536"; transcript_id "MSTRG.171536.57"; exon_number "7";
chr7	StringTie	exon	6735305	6735389	1000	+	.	gene_id "MSTRG.171536"; transcript_id "MSTRG.171536.57"; exon_number "8";
chr7	StringTie	exon	6737076	6737936	1000	+	.	gene_id "MSTRG.171536"; transcript_id "MSTRG.171536.57"; exon_number "9";
chr7	StringTie	exon	6741685	6741852	1000	+	.	gene_id "MSTRG.171536"; transcript_id "MSTRG.171536.57"; exon_number "10";
chr7	StringTie	exon	6746088	6746188	1000	+	.	gene_id "MSTRG.171536"; transcript_id "MSTRG.171536.57"; exon_number "11";
chr7	StringTie	exon	6747079	6747205	1000	+	.	gene_id "MSTRG.171536"; transcript_id "MSTRG.171536.57"; exon_number "12";
chr7	StringTie	exon	6751249	6753914	1000	+	.	gene_id "MSTRG.171536"; transcript_id "MSTRG.171536.57"; exon_number "13";
chr7	StringTie	transcript	6707656	6753907	1000	+	.	gene_id "MSTRG.171536"; transcript_id "MSTRG.171536.58";
chr7	StringTie	exon	6707656	6708019	1000	+	.	gene_id "MSTRG.171536"; transcript_id "MSTRG.171536.58"; exon_number "1";
chr7	StringTie	exon	6708301	6709039	1000	+	.	gene_id "MSTRG.171536"; transcript_id "MSTRG.171536.58"; exon_number "2";
chr7	StringTie	exon	6711379	6711469	1000	+	.	gene_id "MSTRG.171536"; transcript_id "MSTRG.171536.58"; exon_number "3";
chr7	StringTie	exon	6730182	6730301	1000	+	.	gene_id "MSTRG.171536"; transcript_id "MSTRG.171536.58"; exon_number "4";
chr7	StringTie	exon	6730634	6730727	1000	+	.	gene_id "MSTRG.171536"; transcript_id "MSTRG.171536.58"; exon_number "5";
chr7	StringTie	exon	6731897	6731955	1000	+	.	gene_id "MSTRG.171536"; transcript_id "MSTRG.171536.58"; exon_number "6";
chr7	StringTie	exon	6735305	6735389	1000	+	.	gene_id "MSTRG.171536"; transcript_id "MSTRG.171536.58"; exon_number "7";
chr7	StringTie	exon	6737076	6737936	1000	+	.	gene_id "MSTRG.171536"; transcript_id "MSTRG.171536.58"; exon_number "8";
chr7	StringTie	exon	6741685	6741852	1000	+	.	gene_id "MSTRG.171536"; transcript_id "MSTRG.171536.58"; exon_number "9";
chr7	StringTie	exon	6746088	6746188	1000	+	.	gene_id "MSTRG.171536"; transcript_id "MSTRG.171536.58"; exon_number "10";
chr7	StringTie	exon	6747036	6747205	1000	+	.	gene_id "MSTRG.171536"; transcript_id "MSTRG.171536.58"; exon_number "11";
chr7	StringTie	exon	6751249	6753907	1000	+	.	gene_id "MSTRG.171536"; transcript_id "MSTRG.171536.58"; exon_number "12";
chr7	StringTie	transcript	6707870	6753912	1000	+	.	gene_id "MSTRG.171536"; transcript_id "MSTRG.171536.59";
chr7	StringTie	exon	6707870	6708019	1000	+	.	gene_id "MSTRG.171536"; transcript_id "MSTRG.171536.59"; exon_number "1";
chr7	StringTie	exon	6708301	6708395	1000	+	.	gene_id "MSTRG.171536"; transcript_id "MSTRG.171536.59"; exon_number "2";
chr7	StringTie	exon	6708568	6709039	1000	+	.	gene_id "MSTRG.171536"; transcript_id "MSTRG.171536.59"; exon_number "3";
chr7	StringTie	exon	6711379	6711469	1000	+	.	gene_id "MSTRG.171536"; transcript_id "MSTRG.171536.59"; exon_number "4";
chr7	StringTie	exon	6730182	6730301	1000	+	.	gene_id "MSTRG.171536"; transcript_id "MSTRG.171536.59"; exon_number "5";
chr7	StringTie	exon	6730634	6730727	1000	+	.	gene_id "MSTRG.171536"; transcript_id "MSTRG.171536.59"; exon_number "6";
chr7	StringTie	exon	6731897	6731955	1000	+	.	gene_id "MSTRG.171536"; transcript_id "MSTRG.171536.59"; exon_number "7";
chr7	StringTie	exon	6733399	6733527	1000	+	.	gene_id "MSTRG.171536"; transcript_id "MSTRG.171536.59"; exon_number "8";
chr7	StringTie	exon	6735305	6735389	1000	+	.	gene_id "MSTRG.171536"; transcript_id "MSTRG.171536.59"; exon_number "9";
chr7	StringTie	exon	6737076	6737936	1000	+	.	gene_id "MSTRG.171536"; transcript_id "MSTRG.171536.59"; exon_number "10";
chr7	StringTie	exon	6741685	6741852	1000	+	.	gene_id "MSTRG.171536"; transcript_id "MSTRG.171536.59"; exon_number "11";
chr7	StringTie	exon	6746088	6746188	1000	+	.	gene_id "MSTRG.171536"; transcript_id "MSTRG.171536.59"; exon_number "12";
chr7	StringTie	exon	6747036	6747205	1000	+	.	gene_id "MSTRG.171536"; transcript_id "MSTRG.171536.59"; exon_number "13";
chr7	StringTie	exon	6751249	6753912	1000	+	.	gene_id "MSTRG.171536"; transcript_id "MSTRG.171536.59"; exon_number "14";
chr7	StringTie	transcript	6637213	6659514	1000	+	.	gene_id "MSTRG.171536"; transcript_id "MSTRG.171536.6";
chr7	StringTie	exon	6637213	6637447	1000	+	.	gene_id "MSTRG.171536"; transcript_id "MSTRG.171536.6"; exon_number "1";
chr7	StringTie	exon	6637966	6638009	1000	+	.	gene_id "MSTRG.171536"; transcript_id "MSTRG.171536.6"; exon_number "2";
chr7	StringTie	exon	6639042	6639141	1000	+	.	gene_id "MSTRG.171536"; transcript_id "MSTRG.171536.6"; exon_number "3";
chr7	StringTie	exon	6641825	6641962	1000	+	.	gene_id "MSTRG.171536"; transcript_id "MSTRG.171536.6"; exon_number "4";
chr7	StringTie	exon	6642382	6642764	1000	+	.	gene_id "MSTRG.171536"; transcript_id "MSTRG.171536.6"; exon_number "5";
chr7	StringTie	exon	6642964	6643073	1000	+	.	gene_id "MSTRG.171536"; transcript_id "MSTRG.171536.6"; exon_number "6";
chr7	StringTie	exon	6643822	6643948	1000	+	.	gene_id "MSTRG.171536"; transcript_id "MSTRG.171536.6"; exon_number "7";
chr7	StringTie	exon	6644480	6644593	1000	+	.	gene_id "MSTRG.171536"; transcript_id "MSTRG.171536.6"; exon_number "8";
chr7	StringTie	exon	6652303	6659514	1000	+	.	gene_id "MSTRG.171536"; transcript_id "MSTRG.171536.6"; exon_number "9";
chr7	StringTie	transcript	6707997	6753867	1000	+	.	gene_id "MSTRG.171536"; transcript_id "MSTRG.171536.60";
chr7	StringTie	exon	6707997	6708019	1000	+	.	gene_id "MSTRG.171536"; transcript_id "MSTRG.171536.60"; exon_number "1";
chr7	StringTie	exon	6708301	6709039	1000	+	.	gene_id "MSTRG.171536"; transcript_id "MSTRG.171536.60"; exon_number "2";
chr7	StringTie	exon	6711379	6711469	1000	+	.	gene_id "MSTRG.171536"; transcript_id "MSTRG.171536.60"; exon_number "3";
chr7	StringTie	exon	6730182	6730301	1000	+	.	gene_id "MSTRG.171536"; transcript_id "MSTRG.171536.60"; exon_number "4";
chr7	StringTie	exon	6731897	6731955	1000	+	.	gene_id "MSTRG.171536"; transcript_id "MSTRG.171536.60"; exon_number "5";
chr7	StringTie	exon	6733399	6733527	1000	+	.	gene_id "MSTRG.171536"; transcript_id "MSTRG.171536.60"; exon_number "6";
chr7	StringTie	exon	6735305	6735389	1000	+	.	gene_id "MSTRG.171536"; transcript_id "MSTRG.171536.60"; exon_number "7";
chr7	StringTie	exon	6737076	6737936	1000	+	.	gene_id "MSTRG.171536"; transcript_id "MSTRG.171536.60"; exon_number "8";
chr7	StringTie	exon	6740174	6740324	1000	+	.	gene_id "MSTRG.171536"; transcript_id "MSTRG.171536.60"; exon_number "9";
chr7	StringTie	exon	6741685	6741852	1000	+	.	gene_id "MSTRG.171536"; transcript_id "MSTRG.171536.60"; exon_number "10";
chr7	StringTie	exon	6746088	6746188	1000	+	.	gene_id "MSTRG.171536"; transcript_id "MSTRG.171536.60"; exon_number "11";
chr7	StringTie	exon	6747036	6747205	1000	+	.	gene_id "MSTRG.171536"; transcript_id "MSTRG.171536.60"; exon_number "12";
chr7	StringTie	exon	6751249	6753867	1000	+	.	gene_id "MSTRG.171536"; transcript_id "MSTRG.171536.60"; exon_number "13";
chr7	StringTie	transcript	6708307	6753928	1000	+	.	gene_id "MSTRG.171536"; transcript_id "MSTRG.171536.61";
chr7	StringTie	exon	6708307	6709039	1000	+	.	gene_id "MSTRG.171536"; transcript_id "MSTRG.171536.61"; exon_number "1";
chr7	StringTie	exon	6711379	6711469	1000	+	.	gene_id "MSTRG.171536"; transcript_id "MSTRG.171536.61"; exon_number "2";
chr7	StringTie	exon	6730182	6730301	1000	+	.	gene_id "MSTRG.171536"; transcript_id "MSTRG.171536.61"; exon_number "3";
chr7	StringTie	exon	6731897	6731955	1000	+	.	gene_id "MSTRG.171536"; transcript_id "MSTRG.171536.61"; exon_number "4";
chr7	StringTie	exon	6733399	6733527	1000	+	.	gene_id "MSTRG.171536"; transcript_id "MSTRG.171536.61"; exon_number "5";
chr7	StringTie	exon	6735305	6735389	1000	+	.	gene_id "MSTRG.171536"; transcript_id "MSTRG.171536.61"; exon_number "6";
chr7	StringTie	exon	6741685	6741852	1000	+	.	gene_id "MSTRG.171536"; transcript_id "MSTRG.171536.61"; exon_number "7";
chr7	StringTie	exon	6746088	6746188	1000	+	.	gene_id "MSTRG.171536"; transcript_id "MSTRG.171536.61"; exon_number "8";
chr7	StringTie	exon	6747036	6747205	1000	+	.	gene_id "MSTRG.171536"; transcript_id "MSTRG.171536.61"; exon_number "9";
chr7	StringTie	exon	6751249	6753928	1000	+	.	gene_id "MSTRG.171536"; transcript_id "MSTRG.171536.61"; exon_number "10";
chr7	StringTie	transcript	6708310	6753867	1000	+	.	gene_id "MSTRG.171536"; transcript_id "MSTRG.171536.62";
chr7	StringTie	exon	6708310	6708395	1000	+	.	gene_id "MSTRG.171536"; transcript_id "MSTRG.171536.62"; exon_number "1";
chr7	StringTie	exon	6708568	6709039	1000	+	.	gene_id "MSTRG.171536"; transcript_id "MSTRG.171536.62"; exon_number "2";
chr7	StringTie	exon	6711383	6711469	1000	+	.	gene_id "MSTRG.171536"; transcript_id "MSTRG.171536.62"; exon_number "3";
chr7	StringTie	exon	6730182	6730301	1000	+	.	gene_id "MSTRG.171536"; transcript_id "MSTRG.171536.62"; exon_number "4";
chr7	StringTie	exon	6731897	6731955	1000	+	.	gene_id "MSTRG.171536"; transcript_id "MSTRG.171536.62"; exon_number "5";
chr7	StringTie	exon	6733399	6733527	1000	+	.	gene_id "MSTRG.171536"; transcript_id "MSTRG.171536.62"; exon_number "6";
chr7	StringTie	exon	6735305	6735389	1000	+	.	gene_id "MSTRG.171536"; transcript_id "MSTRG.171536.62"; exon_number "7";
chr7	StringTie	exon	6737076	6737936	1000	+	.	gene_id "MSTRG.171536"; transcript_id "MSTRG.171536.62"; exon_number "8";
chr7	StringTie	exon	6741685	6741852	1000	+	.	gene_id "MSTRG.171536"; transcript_id "MSTRG.171536.62"; exon_number "9";
chr7	StringTie	exon	6746088	6746188	1000	+	.	gene_id "MSTRG.171536"; transcript_id "MSTRG.171536.62"; exon_number "10";
chr7	StringTie	exon	6747079	6747205	1000	+	.	gene_id "MSTRG.171536"; transcript_id "MSTRG.171536.62"; exon_number "11";
chr7	StringTie	exon	6751249	6753867	1000	+	.	gene_id "MSTRG.171536"; transcript_id "MSTRG.171536.62"; exon_number "12";
chr7	StringTie	transcript	6708495	6753901	1000	+	.	gene_id "MSTRG.171536"; transcript_id "MSTRG.171536.63";
chr7	StringTie	exon	6708495	6709039	1000	+	.	gene_id "MSTRG.171536"; transcript_id "MSTRG.171536.63"; exon_number "1";
chr7	StringTie	exon	6711379	6711469	1000	+	.	gene_id "MSTRG.171536"; transcript_id "MSTRG.171536.63"; exon_number "2";
chr7	StringTie	exon	6730182	6730301	1000	+	.	gene_id "MSTRG.171536"; transcript_id "MSTRG.171536.63"; exon_number "3";
chr7	StringTie	exon	6731897	6731955	1000	+	.	gene_id "MSTRG.171536"; transcript_id "MSTRG.171536.63"; exon_number "4";
chr7	StringTie	exon	6735305	6735389	1000	+	.	gene_id "MSTRG.171536"; transcript_id "MSTRG.171536.63"; exon_number "5";
chr7	StringTie	exon	6741685	6741852	1000	+	.	gene_id "MSTRG.171536"; transcript_id "MSTRG.171536.63"; exon_number "6";
chr7	StringTie	exon	6746088	6746188	1000	+	.	gene_id "MSTRG.171536"; transcript_id "MSTRG.171536.63"; exon_number "7";
chr7	StringTie	exon	6747036	6747205	1000	+	.	gene_id "MSTRG.171536"; transcript_id "MSTRG.171536.63"; exon_number "8";
chr7	StringTie	exon	6751249	6753901	1000	+	.	gene_id "MSTRG.171536"; transcript_id "MSTRG.171536.63"; exon_number "9";
chr7	StringTie	transcript	6708531	6754076	1000	+	.	gene_id "MSTRG.171536"; transcript_id "MSTRG.171536.64";
chr7	StringTie	exon	6708531	6709039	1000	+	.	gene_id "MSTRG.171536"; transcript_id "MSTRG.171536.64"; exon_number "1";
chr7	StringTie	exon	6711379	6711469	1000	+	.	gene_id "MSTRG.171536"; transcript_id "MSTRG.171536.64"; exon_number "2";
chr7	StringTie	exon	6728495	6730301	1000	+	.	gene_id "MSTRG.171536"; transcript_id "MSTRG.171536.64"; exon_number "3";
chr7	StringTie	exon	6731897	6731955	1000	+	.	gene_id "MSTRG.171536"; transcript_id "MSTRG.171536.64"; exon_number "4";
chr7	StringTie	exon	6733399	6733527	1000	+	.	gene_id "MSTRG.171536"; transcript_id "MSTRG.171536.64"; exon_number "5";
chr7	StringTie	exon	6735305	6735389	1000	+	.	gene_id "MSTRG.171536"; transcript_id "MSTRG.171536.64"; exon_number "6";
chr7	StringTie	exon	6737076	6737936	1000	+	.	gene_id "MSTRG.171536"; transcript_id "MSTRG.171536.64"; exon_number "7";
chr7	StringTie	exon	6741685	6741852	1000	+	.	gene_id "MSTRG.171536"; transcript_id "MSTRG.171536.64"; exon_number "8";
chr7	StringTie	exon	6746088	6746188	1000	+	.	gene_id "MSTRG.171536"; transcript_id "MSTRG.171536.64"; exon_number "9";
chr7	StringTie	exon	6747036	6747205	1000	+	.	gene_id "MSTRG.171536"; transcript_id "MSTRG.171536.64"; exon_number "10";
chr7	StringTie	exon	6751249	6754076	1000	+	.	gene_id "MSTRG.171536"; transcript_id "MSTRG.171536.64"; exon_number "11";
chr7	StringTie	transcript	6708598	6753888	1000	+	.	gene_id "MSTRG.171536"; transcript_id "MSTRG.171536.65";
chr7	StringTie	exon	6708598	6709039	1000	+	.	gene_id "MSTRG.171536"; transcript_id "MSTRG.171536.65"; exon_number "1";
chr7	StringTie	exon	6711379	6711469	1000	+	.	gene_id "MSTRG.171536"; transcript_id "MSTRG.171536.65"; exon_number "2";
chr7	StringTie	exon	6730182	6730301	1000	+	.	gene_id "MSTRG.171536"; transcript_id "MSTRG.171536.65"; exon_number "3";
chr7	StringTie	exon	6730634	6730727	1000	+	.	gene_id "MSTRG.171536"; transcript_id "MSTRG.171536.65"; exon_number "4";
chr7	StringTie	exon	6731897	6731955	1000	+	.	gene_id "MSTRG.171536"; transcript_id "MSTRG.171536.65"; exon_number "5";
chr7	StringTie	exon	6735305	6735389	1000	+	.	gene_id "MSTRG.171536"; transcript_id "MSTRG.171536.65"; exon_number "6";
chr7	StringTie	exon	6737076	6737936	1000	+	.	gene_id "MSTRG.171536"; transcript_id "MSTRG.171536.65"; exon_number "7";
chr7	StringTie	exon	6740174	6740324	1000	+	.	gene_id "MSTRG.171536"; transcript_id "MSTRG.171536.65"; exon_number "8";
chr7	StringTie	exon	6741685	6741852	1000	+	.	gene_id "MSTRG.171536"; transcript_id "MSTRG.171536.65"; exon_number "9";
chr7	StringTie	exon	6746088	6746188	1000	+	.	gene_id "MSTRG.171536"; transcript_id "MSTRG.171536.65"; exon_number "10";
chr7	StringTie	exon	6747036	6747205	1000	+	.	gene_id "MSTRG.171536"; transcript_id "MSTRG.171536.65"; exon_number "11";
chr7	StringTie	exon	6751249	6753888	1000	+	.	gene_id "MSTRG.171536"; transcript_id "MSTRG.171536.65"; exon_number "12";
chr7	StringTie	transcript	6709016	6753860	1000	+	.	gene_id "MSTRG.171536"; transcript_id "MSTRG.171536.66";
chr7	StringTie	exon	6709016	6709039	1000	+	.	gene_id "MSTRG.171536"; transcript_id "MSTRG.171536.66"; exon_number "1";
chr7	StringTie	exon	6711379	6711469	1000	+	.	gene_id "MSTRG.171536"; transcript_id "MSTRG.171536.66"; exon_number "2";
chr7	StringTie	exon	6731897	6731955	1000	+	.	gene_id "MSTRG.171536"; transcript_id "MSTRG.171536.66"; exon_number "3";
chr7	StringTie	exon	6733399	6733527	1000	+	.	gene_id "MSTRG.171536"; transcript_id "MSTRG.171536.66"; exon_number "4";
chr7	StringTie	exon	6735305	6735389	1000	+	.	gene_id "MSTRG.171536"; transcript_id "MSTRG.171536.66"; exon_number "5";
chr7	StringTie	exon	6737076	6737936	1000	+	.	gene_id "MSTRG.171536"; transcript_id "MSTRG.171536.66"; exon_number "6";
chr7	StringTie	exon	6741685	6741852	1000	+	.	gene_id "MSTRG.171536"; transcript_id "MSTRG.171536.66"; exon_number "7";
chr7	StringTie	exon	6746088	6746188	1000	+	.	gene_id "MSTRG.171536"; transcript_id "MSTRG.171536.66"; exon_number "8";
chr7	StringTie	exon	6747036	6747205	1000	+	.	gene_id "MSTRG.171536"; transcript_id "MSTRG.171536.66"; exon_number "9";
chr7	StringTie	exon	6751249	6753860	1000	+	.	gene_id "MSTRG.171536"; transcript_id "MSTRG.171536.66"; exon_number "10";
chr7	StringTie	transcript	6729686	6753867	1000	+	.	gene_id "MSTRG.171536"; transcript_id "MSTRG.171536.68";
chr7	StringTie	exon	6729686	6730301	1000	+	.	gene_id "MSTRG.171536"; transcript_id "MSTRG.171536.68"; exon_number "1";
chr7	StringTie	exon	6730634	6730727	1000	+	.	gene_id "MSTRG.171536"; transcript_id "MSTRG.171536.68"; exon_number "2";
chr7	StringTie	exon	6731897	6731955	1000	+	.	gene_id "MSTRG.171536"; transcript_id "MSTRG.171536.68"; exon_number "3";
chr7	StringTie	exon	6735305	6735389	1000	+	.	gene_id "MSTRG.171536"; transcript_id "MSTRG.171536.68"; exon_number "4";
chr7	StringTie	exon	6737076	6737936	1000	+	.	gene_id "MSTRG.171536"; transcript_id "MSTRG.171536.68"; exon_number "5";
chr7	StringTie	exon	6741685	6741852	1000	+	.	gene_id "MSTRG.171536"; transcript_id "MSTRG.171536.68"; exon_number "6";
chr7	StringTie	exon	6747036	6747205	1000	+	.	gene_id "MSTRG.171536"; transcript_id "MSTRG.171536.68"; exon_number "7";
chr7	StringTie	exon	6751249	6753867	1000	+	.	gene_id "MSTRG.171536"; transcript_id "MSTRG.171536.68"; exon_number "8";
chr7	StringTie	transcript	6729723	6753867	1000	+	.	gene_id "MSTRG.171536"; transcript_id "MSTRG.171536.69";
chr7	StringTie	exon	6729723	6730301	1000	+	.	gene_id "MSTRG.171536"; transcript_id "MSTRG.171536.69"; exon_number "1";
chr7	StringTie	exon	6731897	6731955	1000	+	.	gene_id "MSTRG.171536"; transcript_id "MSTRG.171536.69"; exon_number "2";
chr7	StringTie	exon	6733399	6733527	1000	+	.	gene_id "MSTRG.171536"; transcript_id "MSTRG.171536.69"; exon_number "3";
chr7	StringTie	exon	6735305	6735389	1000	+	.	gene_id "MSTRG.171536"; transcript_id "MSTRG.171536.69"; exon_number "4";
chr7	StringTie	exon	6746088	6746188	1000	+	.	gene_id "MSTRG.171536"; transcript_id "MSTRG.171536.69"; exon_number "5";
chr7	StringTie	exon	6747036	6747205	1000	+	.	gene_id "MSTRG.171536"; transcript_id "MSTRG.171536.69"; exon_number "6";
chr7	StringTie	exon	6751249	6753867	1000	+	.	gene_id "MSTRG.171536"; transcript_id "MSTRG.171536.69"; exon_number "7";
chr7	StringTie	transcript	6637220	6661552	1000	+	.	gene_id "MSTRG.171536"; transcript_id "MSTRG.171536.7";
chr7	StringTie	exon	6637220	6637447	1000	+	.	gene_id "MSTRG.171536"; transcript_id "MSTRG.171536.7"; exon_number "1";
chr7	StringTie	exon	6637846	6638009	1000	+	.	gene_id "MSTRG.171536"; transcript_id "MSTRG.171536.7"; exon_number "2";
chr7	StringTie	exon	6639042	6639141	1000	+	.	gene_id "MSTRG.171536"; transcript_id "MSTRG.171536.7"; exon_number "3";
chr7	StringTie	exon	6641825	6641962	1000	+	.	gene_id "MSTRG.171536"; transcript_id "MSTRG.171536.7"; exon_number "4";
chr7	StringTie	exon	6642382	6642764	1000	+	.	gene_id "MSTRG.171536"; transcript_id "MSTRG.171536.7"; exon_number "5";
chr7	StringTie	exon	6642964	6643073	1000	+	.	gene_id "MSTRG.171536"; transcript_id "MSTRG.171536.7"; exon_number "6";
chr7	StringTie	exon	6643794	6643948	1000	+	.	gene_id "MSTRG.171536"; transcript_id "MSTRG.171536.7"; exon_number "7";
chr7	StringTie	exon	6644480	6644593	1000	+	.	gene_id "MSTRG.171536"; transcript_id "MSTRG.171536.7"; exon_number "8";
chr7	StringTie	exon	6652303	6661552	1000	+	.	gene_id "MSTRG.171536"; transcript_id "MSTRG.171536.7"; exon_number "9";
chr7	StringTie	transcript	6729752	6753968	1000	+	.	gene_id "MSTRG.171536"; transcript_id "MSTRG.171536.70";
chr7	StringTie	exon	6729752	6729930	1000	+	.	gene_id "MSTRG.171536"; transcript_id "MSTRG.171536.70"; exon_number "1";
chr7	StringTie	exon	6730182	6730301	1000	+	.	gene_id "MSTRG.171536"; transcript_id "MSTRG.171536.70"; exon_number "2";
chr7	StringTie	exon	6730634	6730727	1000	+	.	gene_id "MSTRG.171536"; transcript_id "MSTRG.171536.70"; exon_number "3";
chr7	StringTie	exon	6731897	6731955	1000	+	.	gene_id "MSTRG.171536"; transcript_id "MSTRG.171536.70"; exon_number "4";
chr7	StringTie	exon	6733399	6733527	1000	+	.	gene_id "MSTRG.171536"; transcript_id "MSTRG.171536.70"; exon_number "5";
chr7	StringTie	exon	6735305	6735389	1000	+	.	gene_id "MSTRG.171536"; transcript_id "MSTRG.171536.70"; exon_number "6";
chr7	StringTie	exon	6737076	6737936	1000	+	.	gene_id "MSTRG.171536"; transcript_id "MSTRG.171536.70"; exon_number "7";
chr7	StringTie	exon	6741685	6741852	1000	+	.	gene_id "MSTRG.171536"; transcript_id "MSTRG.171536.70"; exon_number "8";
chr7	StringTie	exon	6746088	6746188	1000	+	.	gene_id "MSTRG.171536"; transcript_id "MSTRG.171536.70"; exon_number "9";
chr7	StringTie	exon	6747036	6747205	1000	+	.	gene_id "MSTRG.171536"; transcript_id "MSTRG.171536.70"; exon_number "10";
chr7	StringTie	exon	6751249	6753968	1000	+	.	gene_id "MSTRG.171536"; transcript_id "MSTRG.171536.70"; exon_number "11";
chr7	StringTie	transcript	6729753	6753881	1000	+	.	gene_id "MSTRG.171536"; transcript_id "MSTRG.171536.71";
chr7	StringTie	exon	6729753	6729930	1000	+	.	gene_id "MSTRG.171536"; transcript_id "MSTRG.171536.71"; exon_number "1";
chr7	StringTie	exon	6730182	6730301	1000	+	.	gene_id "MSTRG.171536"; transcript_id "MSTRG.171536.71"; exon_number "2";
chr7	StringTie	exon	6731897	6731955	1000	+	.	gene_id "MSTRG.171536"; transcript_id "MSTRG.171536.71"; exon_number "3";
chr7	StringTie	exon	6735305	6735389	1000	+	.	gene_id "MSTRG.171536"; transcript_id "MSTRG.171536.71"; exon_number "4";
chr7	StringTie	exon	6737076	6737936	1000	+	.	gene_id "MSTRG.171536"; transcript_id "MSTRG.171536.71"; exon_number "5";
chr7	StringTie	exon	6741685	6741852	1000	+	.	gene_id "MSTRG.171536"; transcript_id "MSTRG.171536.71"; exon_number "6";
chr7	StringTie	exon	6746088	6746188	1000	+	.	gene_id "MSTRG.171536"; transcript_id "MSTRG.171536.71"; exon_number "7";
chr7	StringTie	exon	6747036	6747205	1000	+	.	gene_id "MSTRG.171536"; transcript_id "MSTRG.171536.71"; exon_number "8";
chr7	StringTie	exon	6751249	6753881	1000	+	.	gene_id "MSTRG.171536"; transcript_id "MSTRG.171536.71"; exon_number "9";
chr7	StringTie	transcript	6729765	6798763	1000	+	.	gene_id "MSTRG.171536"; transcript_id "MSTRG.171536.72";
chr7	StringTie	exon	6729765	6730301	1000	+	.	gene_id "MSTRG.171536"; transcript_id "MSTRG.171536.72"; exon_number "1";
chr7	StringTie	exon	6730634	6730727	1000	+	.	gene_id "MSTRG.171536"; transcript_id "MSTRG.171536.72"; exon_number "2";
chr7	StringTie	exon	6731897	6731955	1000	+	.	gene_id "MSTRG.171536"; transcript_id "MSTRG.171536.72"; exon_number "3";
chr7	StringTie	exon	6735305	6735389	1000	+	.	gene_id "MSTRG.171536"; transcript_id "MSTRG.171536.72"; exon_number "4";
chr7	StringTie	exon	6737076	6737936	1000	+	.	gene_id "MSTRG.171536"; transcript_id "MSTRG.171536.72"; exon_number "5";
chr7	StringTie	exon	6741685	6754174	1000	+	.	gene_id "MSTRG.171536"; transcript_id "MSTRG.171536.72"; exon_number "6";
chr7	StringTie	exon	6757357	6757931	1000	+	.	gene_id "MSTRG.171536"; transcript_id "MSTRG.171536.72"; exon_number "7";
chr7	StringTie	exon	6759084	6759159	1000	+	.	gene_id "MSTRG.171536"; transcript_id "MSTRG.171536.72"; exon_number "8";
chr7	StringTie	exon	6760226	6760294	1000	+	.	gene_id "MSTRG.171536"; transcript_id "MSTRG.171536.72"; exon_number "9";
chr7	StringTie	exon	6763928	6764101	1000	+	.	gene_id "MSTRG.171536"; transcript_id "MSTRG.171536.72"; exon_number "10";
chr7	StringTie	exon	6765706	6765791	1000	+	.	gene_id "MSTRG.171536"; transcript_id "MSTRG.171536.72"; exon_number "11";
chr7	StringTie	exon	6766757	6766877	1000	+	.	gene_id "MSTRG.171536"; transcript_id "MSTRG.171536.72"; exon_number "12";
chr7	StringTie	exon	6768590	6768766	1000	+	.	gene_id "MSTRG.171536"; transcript_id "MSTRG.171536.72"; exon_number "13";
chr7	StringTie	exon	6771547	6771691	1000	+	.	gene_id "MSTRG.171536"; transcript_id "MSTRG.171536.72"; exon_number "14";
chr7	StringTie	exon	6773350	6773471	1000	+	.	gene_id "MSTRG.171536"; transcript_id "MSTRG.171536.72"; exon_number "15";
chr7	StringTie	exon	6776357	6776546	1000	+	.	gene_id "MSTRG.171536"; transcript_id "MSTRG.171536.72"; exon_number "16";
chr7	StringTie	exon	6779610	6779724	1000	+	.	gene_id "MSTRG.171536"; transcript_id "MSTRG.171536.72"; exon_number "17";
chr7	StringTie	exon	6780809	6780888	1000	+	.	gene_id "MSTRG.171536"; transcript_id "MSTRG.171536.72"; exon_number "18";
chr7	StringTie	exon	6781328	6781476	1000	+	.	gene_id "MSTRG.171536"; transcript_id "MSTRG.171536.72"; exon_number "19";
chr7	StringTie	exon	6785949	6786056	1000	+	.	gene_id "MSTRG.171536"; transcript_id "MSTRG.171536.72"; exon_number "20";
chr7	StringTie	exon	6786878	6787021	1000	+	.	gene_id "MSTRG.171536"; transcript_id "MSTRG.171536.72"; exon_number "21";
chr7	StringTie	exon	6789631	6789759	1000	+	.	gene_id "MSTRG.171536"; transcript_id "MSTRG.171536.72"; exon_number "22";
chr7	StringTie	exon	6791904	6791997	1000	+	.	gene_id "MSTRG.171536"; transcript_id "MSTRG.171536.72"; exon_number "23";
chr7	StringTie	exon	6796568	6796766	1000	+	.	gene_id "MSTRG.171536"; transcript_id "MSTRG.171536.72"; exon_number "24";
chr7	StringTie	exon	6798363	6798763	1000	+	.	gene_id "MSTRG.171536"; transcript_id "MSTRG.171536.72"; exon_number "25";
chr7	StringTie	transcript	6729773	6747251	1000	+	.	gene_id "MSTRG.171536"; transcript_id "MSTRG.171536.73";
chr7	StringTie	exon	6729773	6729808	1000	+	.	gene_id "MSTRG.171536"; transcript_id "MSTRG.171536.73"; exon_number "1";
chr7	StringTie	exon	6730182	6730301	1000	+	.	gene_id "MSTRG.171536"; transcript_id "MSTRG.171536.73"; exon_number "2";
chr7	StringTie	exon	6731897	6731955	1000	+	.	gene_id "MSTRG.171536"; transcript_id "MSTRG.171536.73"; exon_number "3";
chr7	StringTie	exon	6733399	6733527	1000	+	.	gene_id "MSTRG.171536"; transcript_id "MSTRG.171536.73"; exon_number "4";
chr7	StringTie	exon	6735305	6735389	1000	+	.	gene_id "MSTRG.171536"; transcript_id "MSTRG.171536.73"; exon_number "5";
chr7	StringTie	exon	6737076	6737936	1000	+	.	gene_id "MSTRG.171536"; transcript_id "MSTRG.171536.73"; exon_number "6";
chr7	StringTie	exon	6741685	6741852	1000	+	.	gene_id "MSTRG.171536"; transcript_id "MSTRG.171536.73"; exon_number "7";
chr7	StringTie	exon	6747036	6747251	1000	+	.	gene_id "MSTRG.171536"; transcript_id "MSTRG.171536.73"; exon_number "8";
chr7	StringTie	transcript	6729775	6753945	1000	+	.	gene_id "MSTRG.171536"; transcript_id "MSTRG.171536.74";
chr7	StringTie	exon	6729775	6730301	1000	+	.	gene_id "MSTRG.171536"; transcript_id "MSTRG.171536.74"; exon_number "1";
chr7	StringTie	exon	6731897	6731955	1000	+	.	gene_id "MSTRG.171536"; transcript_id "MSTRG.171536.74"; exon_number "2";
chr7	StringTie	exon	6735305	6735389	1000	+	.	gene_id "MSTRG.171536"; transcript_id "MSTRG.171536.74"; exon_number "3";
chr7	StringTie	exon	6737076	6737936	1000	+	.	gene_id "MSTRG.171536"; transcript_id "MSTRG.171536.74"; exon_number "4";
chr7	StringTie	exon	6741685	6741852	1000	+	.	gene_id "MSTRG.171536"; transcript_id "MSTRG.171536.74"; exon_number "5";
chr7	StringTie	exon	6746088	6746188	1000	+	.	gene_id "MSTRG.171536"; transcript_id "MSTRG.171536.74"; exon_number "6";
chr7	StringTie	exon	6747079	6747205	1000	+	.	gene_id "MSTRG.171536"; transcript_id "MSTRG.171536.74"; exon_number "7";
chr7	StringTie	exon	6751249	6753945	1000	+	.	gene_id "MSTRG.171536"; transcript_id "MSTRG.171536.74"; exon_number "8";
chr7	StringTie	transcript	6729776	6753867	1000	+	.	gene_id "MSTRG.171536"; transcript_id "MSTRG.171536.75";
chr7	StringTie	exon	6729776	6729930	1000	+	.	gene_id "MSTRG.171536"; transcript_id "MSTRG.171536.75"; exon_number "1";
chr7	StringTie	exon	6730182	6730301	1000	+	.	gene_id "MSTRG.171536"; transcript_id "MSTRG.171536.75"; exon_number "2";
chr7	StringTie	exon	6731897	6731955	1000	+	.	gene_id "MSTRG.171536"; transcript_id "MSTRG.171536.75"; exon_number "3";
chr7	StringTie	exon	6733399	6733527	1000	+	.	gene_id "MSTRG.171536"; transcript_id "MSTRG.171536.75"; exon_number "4";
chr7	StringTie	exon	6735305	6735389	1000	+	.	gene_id "MSTRG.171536"; transcript_id "MSTRG.171536.75"; exon_number "5";
chr7	StringTie	exon	6746088	6746188	1000	+	.	gene_id "MSTRG.171536"; transcript_id "MSTRG.171536.75"; exon_number "6";
chr7	StringTie	exon	6747036	6747205	1000	+	.	gene_id "MSTRG.171536"; transcript_id "MSTRG.171536.75"; exon_number "7";
chr7	StringTie	exon	6751249	6753867	1000	+	.	gene_id "MSTRG.171536"; transcript_id "MSTRG.171536.75"; exon_number "8";
chr7	StringTie	transcript	6729777	6753954	1000	+	.	gene_id "MSTRG.171536"; transcript_id "MSTRG.171536.76";
chr7	StringTie	exon	6729777	6730301	1000	+	.	gene_id "MSTRG.171536"; transcript_id "MSTRG.171536.76"; exon_number "1";
chr7	StringTie	exon	6731897	6731955	1000	+	.	gene_id "MSTRG.171536"; transcript_id "MSTRG.171536.76"; exon_number "2";
chr7	StringTie	exon	6735305	6735389	1000	+	.	gene_id "MSTRG.171536"; transcript_id "MSTRG.171536.76"; exon_number "3";
chr7	StringTie	exon	6746088	6746188	1000	+	.	gene_id "MSTRG.171536"; transcript_id "MSTRG.171536.76"; exon_number "4";
chr7	StringTie	exon	6747036	6747205	1000	+	.	gene_id "MSTRG.171536"; transcript_id "MSTRG.171536.76"; exon_number "5";
chr7	StringTie	exon	6751249	6753954	1000	+	.	gene_id "MSTRG.171536"; transcript_id "MSTRG.171536.76"; exon_number "6";
chr7	StringTie	transcript	6729784	6753867	1000	+	.	gene_id "MSTRG.171536"; transcript_id "MSTRG.171536.78";
chr7	StringTie	exon	6729784	6729930	1000	+	.	gene_id "MSTRG.171536"; transcript_id "MSTRG.171536.78"; exon_number "1";
chr7	StringTie	exon	6730182	6730301	1000	+	.	gene_id "MSTRG.171536"; transcript_id "MSTRG.171536.78"; exon_number "2";
chr7	StringTie	exon	6731897	6731955	1000	+	.	gene_id "MSTRG.171536"; transcript_id "MSTRG.171536.78"; exon_number "3";
chr7	StringTie	exon	6733399	6733527	1000	+	.	gene_id "MSTRG.171536"; transcript_id "MSTRG.171536.78"; exon_number "4";
chr7	StringTie	exon	6735305	6735389	1000	+	.	gene_id "MSTRG.171536"; transcript_id "MSTRG.171536.78"; exon_number "5";
chr7	StringTie	exon	6737076	6737936	1000	+	.	gene_id "MSTRG.171536"; transcript_id "MSTRG.171536.78"; exon_number "6";
chr7	StringTie	exon	6741685	6741852	1000	+	.	gene_id "MSTRG.171536"; transcript_id "MSTRG.171536.78"; exon_number "7";
chr7	StringTie	exon	6746088	6746188	1000	+	.	gene_id "MSTRG.171536"; transcript_id "MSTRG.171536.78"; exon_number "8";
chr7	StringTie	exon	6747036	6747205	1000	+	.	gene_id "MSTRG.171536"; transcript_id "MSTRG.171536.78"; exon_number "9";
chr7	StringTie	exon	6751249	6753867	1000	+	.	gene_id "MSTRG.171536"; transcript_id "MSTRG.171536.78"; exon_number "10";
chr7	StringTie	transcript	6729785	6747217	1000	+	.	gene_id "MSTRG.171536"; transcript_id "MSTRG.171536.79";
chr7	StringTie	exon	6729785	6730301	1000	+	.	gene_id "MSTRG.171536"; transcript_id "MSTRG.171536.79"; exon_number "1";
chr7	StringTie	exon	6731897	6731955	1000	+	.	gene_id "MSTRG.171536"; transcript_id "MSTRG.171536.79"; exon_number "2";
chr7	StringTie	exon	6735305	6735389	1000	+	.	gene_id "MSTRG.171536"; transcript_id "MSTRG.171536.79"; exon_number "3";
chr7	StringTie	exon	6737076	6737936	1000	+	.	gene_id "MSTRG.171536"; transcript_id "MSTRG.171536.79"; exon_number "4";
chr7	StringTie	exon	6741685	6741852	1000	+	.	gene_id "MSTRG.171536"; transcript_id "MSTRG.171536.79"; exon_number "5";
chr7	StringTie	exon	6747036	6747217	1000	+	.	gene_id "MSTRG.171536"; transcript_id "MSTRG.171536.79"; exon_number "6";
chr7	StringTie	transcript	6637235	6656482	1000	+	.	gene_id "MSTRG.171536"; transcript_id "MSTRG.171536.8";
chr7	StringTie	exon	6637235	6638009	1000	+	.	gene_id "MSTRG.171536"; transcript_id "MSTRG.171536.8"; exon_number "1";
chr7	StringTie	exon	6639042	6639141	1000	+	.	gene_id "MSTRG.171536"; transcript_id "MSTRG.171536.8"; exon_number "2";
chr7	StringTie	exon	6641872	6641962	1000	+	.	gene_id "MSTRG.171536"; transcript_id "MSTRG.171536.8"; exon_number "3";
chr7	StringTie	exon	6642382	6642764	1000	+	.	gene_id "MSTRG.171536"; transcript_id "MSTRG.171536.8"; exon_number "4";
chr7	StringTie	exon	6642964	6643073	1000	+	.	gene_id "MSTRG.171536"; transcript_id "MSTRG.171536.8"; exon_number "5";
chr7	StringTie	exon	6643822	6643948	1000	+	.	gene_id "MSTRG.171536"; transcript_id "MSTRG.171536.8"; exon_number "6";
chr7	StringTie	exon	6644480	6644593	1000	+	.	gene_id "MSTRG.171536"; transcript_id "MSTRG.171536.8"; exon_number "7";
chr7	StringTie	exon	6652303	6656482	1000	+	.	gene_id "MSTRG.171536"; transcript_id "MSTRG.171536.8"; exon_number "8";
chr7	StringTie	transcript	6729791	6753867	1000	+	.	gene_id "MSTRG.171536"; transcript_id "MSTRG.171536.80";
chr7	StringTie	exon	6729791	6729973	1000	+	.	gene_id "MSTRG.171536"; transcript_id "MSTRG.171536.80"; exon_number "1";
chr7	StringTie	exon	6752980	6753867	1000	+	.	gene_id "MSTRG.171536"; transcript_id "MSTRG.171536.80"; exon_number "2";
chr7	StringTie	transcript	6729791	6753892	1000	+	.	gene_id "MSTRG.171536"; transcript_id "MSTRG.171536.81";
chr7	StringTie	exon	6729791	6730301	1000	+	.	gene_id "MSTRG.171536"; transcript_id "MSTRG.171536.81"; exon_number "1";
chr7	StringTie	exon	6730634	6730727	1000	+	.	gene_id "MSTRG.171536"; transcript_id "MSTRG.171536.81"; exon_number "2";
chr7	StringTie	exon	6731897	6731955	1000	+	.	gene_id "MSTRG.171536"; transcript_id "MSTRG.171536.81"; exon_number "3";
chr7	StringTie	exon	6733399	6733527	1000	+	.	gene_id "MSTRG.171536"; transcript_id "MSTRG.171536.81"; exon_number "4";
chr7	StringTie	exon	6735305	6735389	1000	+	.	gene_id "MSTRG.171536"; transcript_id "MSTRG.171536.81"; exon_number "5";
chr7	StringTie	exon	6741685	6741852	1000	+	.	gene_id "MSTRG.171536"; transcript_id "MSTRG.171536.81"; exon_number "6";
chr7	StringTie	exon	6746088	6746188	1000	+	.	gene_id "MSTRG.171536"; transcript_id "MSTRG.171536.81"; exon_number "7";
chr7	StringTie	exon	6747036	6747205	1000	+	.	gene_id "MSTRG.171536"; transcript_id "MSTRG.171536.81"; exon_number "8";
chr7	StringTie	exon	6751249	6752789	1000	+	.	gene_id "MSTRG.171536"; transcript_id "MSTRG.171536.81"; exon_number "9";
chr7	StringTie	exon	6753098	6753892	1000	+	.	gene_id "MSTRG.171536"; transcript_id "MSTRG.171536.81"; exon_number "10";
chr7	StringTie	transcript	6729794	6753866	1000	+	.	gene_id "MSTRG.171536"; transcript_id "MSTRG.171536.82";
chr7	StringTie	exon	6729794	6730301	1000	+	.	gene_id "MSTRG.171536"; transcript_id "MSTRG.171536.82"; exon_number "1";
chr7	StringTie	exon	6730634	6730727	1000	+	.	gene_id "MSTRG.171536"; transcript_id "MSTRG.171536.82"; exon_number "2";
chr7	StringTie	exon	6731897	6731955	1000	+	.	gene_id "MSTRG.171536"; transcript_id "MSTRG.171536.82"; exon_number "3";
chr7	StringTie	exon	6735305	6735389	1000	+	.	gene_id "MSTRG.171536"; transcript_id "MSTRG.171536.82"; exon_number "4";
chr7	StringTie	exon	6741685	6741852	1000	+	.	gene_id "MSTRG.171536"; transcript_id "MSTRG.171536.82"; exon_number "5";
chr7	StringTie	exon	6746088	6746188	1000	+	.	gene_id "MSTRG.171536"; transcript_id "MSTRG.171536.82"; exon_number "6";
chr7	StringTie	exon	6747036	6747205	1000	+	.	gene_id "MSTRG.171536"; transcript_id "MSTRG.171536.82"; exon_number "7";
chr7	StringTie	exon	6751249	6753866	1000	+	.	gene_id "MSTRG.171536"; transcript_id "MSTRG.171536.82"; exon_number "8";
chr7	StringTie	transcript	6735475	6753884	1000	+	.	gene_id "MSTRG.171536"; transcript_id "MSTRG.171536.84";
chr7	StringTie	exon	6735475	6735496	1000	+	.	gene_id "MSTRG.171536"; transcript_id "MSTRG.171536.84"; exon_number "1";
chr7	StringTie	exon	6751249	6753884	1000	+	.	gene_id "MSTRG.171536"; transcript_id "MSTRG.171536.84"; exon_number "2";
chr7	StringTie	transcript	6745008	6753946	1000	+	.	gene_id "MSTRG.171536"; transcript_id "MSTRG.171536.86";
chr7	StringTie	exon	6745008	6745055	1000	+	.	gene_id "MSTRG.171536"; transcript_id "MSTRG.171536.86"; exon_number "1";
chr7	StringTie	exon	6746088	6746188	1000	+	.	gene_id "MSTRG.171536"; transcript_id "MSTRG.171536.86"; exon_number "2";
chr7	StringTie	exon	6747036	6747205	1000	+	.	gene_id "MSTRG.171536"; transcript_id "MSTRG.171536.86"; exon_number "3";
chr7	StringTie	exon	6751249	6753946	1000	+	.	gene_id "MSTRG.171536"; transcript_id "MSTRG.171536.86"; exon_number "4";
chr7	StringTie	transcript	6637279	6658461	1000	+	.	gene_id "MSTRG.171536"; transcript_id "MSTRG.171536.9";
chr7	StringTie	exon	6637279	6637447	1000	+	.	gene_id "MSTRG.171536"; transcript_id "MSTRG.171536.9"; exon_number "1";
chr7	StringTie	exon	6641825	6642764	1000	+	.	gene_id "MSTRG.171536"; transcript_id "MSTRG.171536.9"; exon_number "2";
chr7	StringTie	exon	6642964	6643073	1000	+	.	gene_id "MSTRG.171536"; transcript_id "MSTRG.171536.9"; exon_number "3";
chr7	StringTie	exon	6643822	6643948	1000	+	.	gene_id "MSTRG.171536"; transcript_id "MSTRG.171536.9"; exon_number "4";
chr7	StringTie	exon	6644480	6644593	1000	+	.	gene_id "MSTRG.171536"; transcript_id "MSTRG.171536.9"; exon_number "5";
chr7	StringTie	exon	6652303	6658461	1000	+	.	gene_id "MSTRG.171536"; transcript_id "MSTRG.171536.9"; exon_number "6";
chr7	StringTie	transcript	6754124	6786066	1000	+	.	gene_id "MSTRG.171536"; transcript_id "MSTRG.171536.91";
chr7	StringTie	exon	6754124	6754174	1000	+	.	gene_id "MSTRG.171536"; transcript_id "MSTRG.171536.91"; exon_number "1";
chr7	StringTie	exon	6763928	6764101	1000	+	.	gene_id "MSTRG.171536"; transcript_id "MSTRG.171536.91"; exon_number "2";
chr7	StringTie	exon	6766757	6766877	1000	+	.	gene_id "MSTRG.171536"; transcript_id "MSTRG.171536.91"; exon_number "3";
chr7	StringTie	exon	6768590	6768639	1000	+	.	gene_id "MSTRG.171536"; transcript_id "MSTRG.171536.91"; exon_number "4";
chr7	StringTie	exon	6771532	6771691	1000	+	.	gene_id "MSTRG.171536"; transcript_id "MSTRG.171536.91"; exon_number "5";
chr7	StringTie	exon	6773350	6773471	1000	+	.	gene_id "MSTRG.171536"; transcript_id "MSTRG.171536.91"; exon_number "6";
chr7	StringTie	exon	6776357	6776546	1000	+	.	gene_id "MSTRG.171536"; transcript_id "MSTRG.171536.91"; exon_number "7";
chr7	StringTie	exon	6779610	6779724	1000	+	.	gene_id "MSTRG.171536"; transcript_id "MSTRG.171536.91"; exon_number "8";
chr7	StringTie	exon	6780809	6780888	1000	+	.	gene_id "MSTRG.171536"; transcript_id "MSTRG.171536.91"; exon_number "9";
chr7	StringTie	exon	6781328	6781574	1000	+	.	gene_id "MSTRG.171536"; transcript_id "MSTRG.171536.91"; exon_number "10";
chr7	StringTie	exon	6785949	6786066	1000	+	.	gene_id "MSTRG.171536"; transcript_id "MSTRG.171536.91"; exon_number "11";
chr7	StringTie	transcript	6761437	6771707	1000	+	.	gene_id "MSTRG.171536"; transcript_id "MSTRG.171536.96";
chr7	StringTie	exon	6761437	6761555	1000	+	.	gene_id "MSTRG.171536"; transcript_id "MSTRG.171536.96"; exon_number "1";
chr7	StringTie	exon	6763928	6764101	1000	+	.	gene_id "MSTRG.171536"; transcript_id "MSTRG.171536.96"; exon_number "2";
chr7	StringTie	exon	6766757	6766877	1000	+	.	gene_id "MSTRG.171536"; transcript_id "MSTRG.171536.96"; exon_number "3";
chr7	StringTie	exon	6768590	6768766	1000	+	.	gene_id "MSTRG.171536"; transcript_id "MSTRG.171536.96"; exon_number "4";
chr7	StringTie	exon	6771532	6771707	1000	+	.	gene_id "MSTRG.171536"; transcript_id "MSTRG.171536.96"; exon_number "5";
chr7	StringTie	transcript	6690449	6706923	1000	-	.	gene_id "MSTRG.171537"; transcript_id "ENST00000342651"; gene_name "ZNF12"; ref_gene_id "ENSG00000164631";
chr7	StringTie	exon	6690449	6692487	1000	-	.	gene_id "MSTRG.171537"; transcript_id "ENST00000342651"; exon_number "1"; gene_name "ZNF12"; ref_gene_id "ENSG00000164631";
chr7	StringTie	exon	6692602	6692703	1000	-	.	gene_id "MSTRG.171537"; transcript_id "ENST00000342651"; exon_number "2"; gene_name "ZNF12"; ref_gene_id "ENSG00000164631";
chr7	StringTie	exon	6697339	6697434	1000	-	.	gene_id "MSTRG.171537"; transcript_id "ENST00000342651"; exon_number "3"; gene_name "ZNF12"; ref_gene_id "ENSG00000164631";
chr7	StringTie	exon	6697685	6697811	1000	-	.	gene_id "MSTRG.171537"; transcript_id "ENST00000342651"; exon_number "4"; gene_name "ZNF12"; ref_gene_id "ENSG00000164631";
chr7	StringTie	exon	6705159	6705223	1000	-	.	gene_id "MSTRG.171537"; transcript_id "ENST00000342651"; exon_number "5"; gene_name "ZNF12"; ref_gene_id "ENSG00000164631";
chr7	StringTie	exon	6706432	6706923	1000	-	.	gene_id "MSTRG.171537"; transcript_id "ENST00000342651"; exon_number "6"; gene_name "ZNF12"; ref_gene_id "ENSG00000164631";
chr7	StringTie	transcript	6697373	6706843	1000	-	.	gene_id "MSTRG.171537"; transcript_id "ENST00000394917"; gene_name "ZNF12"; ref_gene_id "ENSG00000164631";
chr7	StringTie	exon	6697373	6697434	1000	-	.	gene_id "MSTRG.171537"; transcript_id "ENST00000394917"; exon_number "1"; gene_name "ZNF12"; ref_gene_id "ENSG00000164631";
chr7	StringTie	exon	6697689	6697811	1000	-	.	gene_id "MSTRG.171537"; transcript_id "ENST00000394917"; exon_number "2"; gene_name "ZNF12"; ref_gene_id "ENSG00000164631";
chr7	StringTie	exon	6705159	6705223	1000	-	.	gene_id "MSTRG.171537"; transcript_id "ENST00000394917"; exon_number "3"; gene_name "ZNF12"; ref_gene_id "ENSG00000164631";
chr7	StringTie	exon	6706432	6706843	1000	-	.	gene_id "MSTRG.171537"; transcript_id "ENST00000394917"; exon_number "4"; gene_name "ZNF12"; ref_gene_id "ENSG00000164631";
chr7	StringTie	transcript	6688433	6700914	1000	-	.	gene_id "MSTRG.171537"; transcript_id "ENST00000404360"; gene_name "ZNF12"; ref_gene_id "ENSG00000164631";
chr7	StringTie	exon	6688433	6692487	1000	-	.	gene_id "MSTRG.171537"; transcript_id "ENST00000404360"; exon_number "1"; gene_name "ZNF12"; ref_gene_id "ENSG00000164631";
chr7	StringTie	exon	6692602	6692703	1000	-	.	gene_id "MSTRG.171537"; transcript_id "ENST00000404360"; exon_number "2"; gene_name "ZNF12"; ref_gene_id "ENSG00000164631";
chr7	StringTie	exon	6697339	6697434	1000	-	.	gene_id "MSTRG.171537"; transcript_id "ENST00000404360"; exon_number "3"; gene_name "ZNF12"; ref_gene_id "ENSG00000164631";
chr7	StringTie	exon	6697685	6697811	1000	-	.	gene_id "MSTRG.171537"; transcript_id "ENST00000404360"; exon_number "4"; gene_name "ZNF12"; ref_gene_id "ENSG00000164631";
chr7	StringTie	exon	6700821	6700914	1000	-	.	gene_id "MSTRG.171537"; transcript_id "ENST00000404360"; exon_number "5"; gene_name "ZNF12"; ref_gene_id "ENSG00000164631";
chr7	StringTie	transcript	6688433	6706923	1000	-	.	gene_id "MSTRG.171537"; transcript_id "ENST00000405858"; gene_name "ZNF12"; ref_gene_id "ENSG00000164631";
chr7	StringTie	exon	6688433	6692703	1000	-	.	gene_id "MSTRG.171537"; transcript_id "ENST00000405858"; exon_number "1"; gene_name "ZNF12"; ref_gene_id "ENSG00000164631";
chr7	StringTie	exon	6697339	6697434	1000	-	.	gene_id "MSTRG.171537"; transcript_id "ENST00000405858"; exon_number "2"; gene_name "ZNF12"; ref_gene_id "ENSG00000164631";
chr7	StringTie	exon	6697685	6697811	1000	-	.	gene_id "MSTRG.171537"; transcript_id "ENST00000405858"; exon_number "3"; gene_name "ZNF12"; ref_gene_id "ENSG00000164631";
chr7	StringTie	exon	6705159	6705223	1000	-	.	gene_id "MSTRG.171537"; transcript_id "ENST00000405858"; exon_number "4"; gene_name "ZNF12"; ref_gene_id "ENSG00000164631";
chr7	StringTie	exon	6706432	6706923	1000	-	.	gene_id "MSTRG.171537"; transcript_id "ENST00000405858"; exon_number "5"; gene_name "ZNF12"; ref_gene_id "ENSG00000164631";
chr7	StringTie	transcript	6704160	6706536	1000	-	.	gene_id "MSTRG.171537"; transcript_id "ENST00000491565"; gene_name "ZNF12"; ref_gene_id "ENSG00000164631";
chr7	StringTie	exon	6704160	6704311	1000	-	.	gene_id "MSTRG.171537"; transcript_id "ENST00000491565"; exon_number "1"; gene_name "ZNF12"; ref_gene_id "ENSG00000164631";
chr7	StringTie	exon	6705159	6705223	1000	-	.	gene_id "MSTRG.171537"; transcript_id "ENST00000491565"; exon_number "2"; gene_name "ZNF12"; ref_gene_id "ENSG00000164631";
chr7	StringTie	exon	6706432	6706536	1000	-	.	gene_id "MSTRG.171537"; transcript_id "ENST00000491565"; exon_number "3"; gene_name "ZNF12"; ref_gene_id "ENSG00000164631";
chr7	StringTie	transcript	6687767	6707685	1000	-	.	gene_id "MSTRG.171537"; transcript_id "MSTRG.171537.1";
chr7	StringTie	exon	6687767	6692703	1000	-	.	gene_id "MSTRG.171537"; transcript_id "MSTRG.171537.1"; exon_number "1";
chr7	StringTie	exon	6693657	6693709	1000	-	.	gene_id "MSTRG.171537"; transcript_id "MSTRG.171537.1"; exon_number "2";
chr7	StringTie	exon	6697339	6697434	1000	-	.	gene_id "MSTRG.171537"; transcript_id "MSTRG.171537.1"; exon_number "3";
chr7	StringTie	exon	6697685	6697811	1000	-	.	gene_id "MSTRG.171537"; transcript_id "MSTRG.171537.1"; exon_number "4";
chr7	StringTie	exon	6705159	6705223	1000	-	.	gene_id "MSTRG.171537"; transcript_id "MSTRG.171537.1"; exon_number "5";
chr7	StringTie	exon	6706432	6707685	1000	-	.	gene_id "MSTRG.171537"; transcript_id "MSTRG.171537.1"; exon_number "6";
chr7	StringTie	transcript	6688254	6706961	1000	-	.	gene_id "MSTRG.171537"; transcript_id "MSTRG.171537.10";
chr7	StringTie	exon	6688254	6692703	1000	-	.	gene_id "MSTRG.171537"; transcript_id "MSTRG.171537.10"; exon_number "1";
chr7	StringTie	exon	6697339	6697434	1000	-	.	gene_id "MSTRG.171537"; transcript_id "MSTRG.171537.10"; exon_number "2";
chr7	StringTie	exon	6697685	6702483	1000	-	.	gene_id "MSTRG.171537"; transcript_id "MSTRG.171537.10"; exon_number "3";
chr7	StringTie	exon	6702961	6704311	1000	-	.	gene_id "MSTRG.171537"; transcript_id "MSTRG.171537.10"; exon_number "4";
chr7	StringTie	exon	6705159	6705223	1000	-	.	gene_id "MSTRG.171537"; transcript_id "MSTRG.171537.10"; exon_number "5";
chr7	StringTie	exon	6706432	6706961	1000	-	.	gene_id "MSTRG.171537"; transcript_id "MSTRG.171537.10"; exon_number "6";
chr7	StringTie	transcript	6688269	6707099	1000	-	.	gene_id "MSTRG.171537"; transcript_id "MSTRG.171537.11";
chr7	StringTie	exon	6688269	6692703	1000	-	.	gene_id "MSTRG.171537"; transcript_id "MSTRG.171537.11"; exon_number "1";
chr7	StringTie	exon	6697339	6697434	1000	-	.	gene_id "MSTRG.171537"; transcript_id "MSTRG.171537.11"; exon_number "2";
chr7	StringTie	exon	6697685	6697811	1000	-	.	gene_id "MSTRG.171537"; transcript_id "MSTRG.171537.11"; exon_number "3";
chr7	StringTie	exon	6705159	6705223	1000	-	.	gene_id "MSTRG.171537"; transcript_id "MSTRG.171537.11"; exon_number "4";
chr7	StringTie	exon	6706432	6706573	1000	-	.	gene_id "MSTRG.171537"; transcript_id "MSTRG.171537.11"; exon_number "5";
chr7	StringTie	exon	6706661	6707099	1000	-	.	gene_id "MSTRG.171537"; transcript_id "MSTRG.171537.11"; exon_number "6";
chr7	StringTie	transcript	6688295	6706678	1000	-	.	gene_id "MSTRG.171537"; transcript_id "MSTRG.171537.12";
chr7	StringTie	exon	6688295	6692703	1000	-	.	gene_id "MSTRG.171537"; transcript_id "MSTRG.171537.12"; exon_number "1";
chr7	StringTie	exon	6697339	6697434	1000	-	.	gene_id "MSTRG.171537"; transcript_id "MSTRG.171537.12"; exon_number "2";
chr7	StringTie	exon	6697689	6697811	1000	-	.	gene_id "MSTRG.171537"; transcript_id "MSTRG.171537.12"; exon_number "3";
chr7	StringTie	exon	6704067	6704311	1000	-	.	gene_id "MSTRG.171537"; transcript_id "MSTRG.171537.12"; exon_number "4";
chr7	StringTie	exon	6705159	6705223	1000	-	.	gene_id "MSTRG.171537"; transcript_id "MSTRG.171537.12"; exon_number "5";
chr7	StringTie	exon	6706432	6706678	1000	-	.	gene_id "MSTRG.171537"; transcript_id "MSTRG.171537.12"; exon_number "6";
chr7	StringTie	transcript	6688303	6706966	1000	-	.	gene_id "MSTRG.171537"; transcript_id "MSTRG.171537.13";
chr7	StringTie	exon	6688303	6692703	1000	-	.	gene_id "MSTRG.171537"; transcript_id "MSTRG.171537.13"; exon_number "1";
chr7	StringTie	exon	6697339	6697434	1000	-	.	gene_id "MSTRG.171537"; transcript_id "MSTRG.171537.13"; exon_number "2";
chr7	StringTie	exon	6697685	6697811	1000	-	.	gene_id "MSTRG.171537"; transcript_id "MSTRG.171537.13"; exon_number "3";
chr7	StringTie	exon	6706432	6706966	1000	-	.	gene_id "MSTRG.171537"; transcript_id "MSTRG.171537.13"; exon_number "4";
chr7	StringTie	transcript	6688307	6706982	1000	-	.	gene_id "MSTRG.171537"; transcript_id "MSTRG.171537.14";
chr7	StringTie	exon	6688307	6692703	1000	-	.	gene_id "MSTRG.171537"; transcript_id "MSTRG.171537.14"; exon_number "1";
chr7	StringTie	exon	6697339	6697434	1000	-	.	gene_id "MSTRG.171537"; transcript_id "MSTRG.171537.14"; exon_number "2";
chr7	StringTie	exon	6697685	6697811	1000	-	.	gene_id "MSTRG.171537"; transcript_id "MSTRG.171537.14"; exon_number "3";
chr7	StringTie	exon	6705159	6705223	1000	-	.	gene_id "MSTRG.171537"; transcript_id "MSTRG.171537.14"; exon_number "4";
chr7	StringTie	exon	6706432	6706550	1000	-	.	gene_id "MSTRG.171537"; transcript_id "MSTRG.171537.14"; exon_number "5";
chr7	StringTie	exon	6706708	6706982	1000	-	.	gene_id "MSTRG.171537"; transcript_id "MSTRG.171537.14"; exon_number "6";
chr7	StringTie	transcript	6688337	6706720	1000	-	.	gene_id "MSTRG.171537"; transcript_id "MSTRG.171537.15";
chr7	StringTie	exon	6688337	6692703	1000	-	.	gene_id "MSTRG.171537"; transcript_id "MSTRG.171537.15"; exon_number "1";
chr7	StringTie	exon	6693657	6693709	1000	-	.	gene_id "MSTRG.171537"; transcript_id "MSTRG.171537.15"; exon_number "2";
chr7	StringTie	exon	6697339	6697434	1000	-	.	gene_id "MSTRG.171537"; transcript_id "MSTRG.171537.15"; exon_number "3";
chr7	StringTie	exon	6697685	6697811	1000	-	.	gene_id "MSTRG.171537"; transcript_id "MSTRG.171537.15"; exon_number "4";
chr7	StringTie	exon	6705159	6705203	1000	-	.	gene_id "MSTRG.171537"; transcript_id "MSTRG.171537.15"; exon_number "5";
chr7	StringTie	exon	6706432	6706720	1000	-	.	gene_id "MSTRG.171537"; transcript_id "MSTRG.171537.15"; exon_number "6";
chr7	StringTie	transcript	6688364	6702622	1000	-	.	gene_id "MSTRG.171537"; transcript_id "MSTRG.171537.16";
chr7	StringTie	exon	6688364	6692703	1000	-	.	gene_id "MSTRG.171537"; transcript_id "MSTRG.171537.16"; exon_number "1";
chr7	StringTie	exon	6697339	6697434	1000	-	.	gene_id "MSTRG.171537"; transcript_id "MSTRG.171537.16"; exon_number "2";
chr7	StringTie	exon	6697685	6697811	1000	-	.	gene_id "MSTRG.171537"; transcript_id "MSTRG.171537.16"; exon_number "3";
chr7	StringTie	exon	6700874	6702622	1000	-	.	gene_id "MSTRG.171537"; transcript_id "MSTRG.171537.16"; exon_number "4";
chr7	StringTie	transcript	6688365	6706953	1000	-	.	gene_id "MSTRG.171537"; transcript_id "MSTRG.171537.17";
chr7	StringTie	exon	6688365	6692703	1000	-	.	gene_id "MSTRG.171537"; transcript_id "MSTRG.171537.17"; exon_number "1";
chr7	StringTie	exon	6697339	6697434	1000	-	.	gene_id "MSTRG.171537"; transcript_id "MSTRG.171537.17"; exon_number "2";
chr7	StringTie	exon	6697685	6697811	1000	-	.	gene_id "MSTRG.171537"; transcript_id "MSTRG.171537.17"; exon_number "3";
chr7	StringTie	exon	6699483	6701272	1000	-	.	gene_id "MSTRG.171537"; transcript_id "MSTRG.171537.17"; exon_number "4";
chr7	StringTie	exon	6705159	6705223	1000	-	.	gene_id "MSTRG.171537"; transcript_id "MSTRG.171537.17"; exon_number "5";
chr7	StringTie	exon	6706432	6706953	1000	-	.	gene_id "MSTRG.171537"; transcript_id "MSTRG.171537.17"; exon_number "6";
chr7	StringTie	transcript	6688378	6706924	1000	-	.	gene_id "MSTRG.171537"; transcript_id "MSTRG.171537.18";
chr7	StringTie	exon	6688378	6692487	1000	-	.	gene_id "MSTRG.171537"; transcript_id "MSTRG.171537.18"; exon_number "1";
chr7	StringTie	exon	6692602	6692703	1000	-	.	gene_id "MSTRG.171537"; transcript_id "MSTRG.171537.18"; exon_number "2";
chr7	StringTie	exon	6697339	6697434	1000	-	.	gene_id "MSTRG.171537"; transcript_id "MSTRG.171537.18"; exon_number "3";
chr7	StringTie	exon	6697685	6697811	1000	-	.	gene_id "MSTRG.171537"; transcript_id "MSTRG.171537.18"; exon_number "4";
chr7	StringTie	exon	6700821	6701272	1000	-	.	gene_id "MSTRG.171537"; transcript_id "MSTRG.171537.18"; exon_number "5";
chr7	StringTie	exon	6706432	6706924	1000	-	.	gene_id "MSTRG.171537"; transcript_id "MSTRG.171537.18"; exon_number "6";
chr7	StringTie	transcript	6688386	6706649	1000	-	.	gene_id "MSTRG.171537"; transcript_id "MSTRG.171537.19";
chr7	StringTie	exon	6688386	6692703	1000	-	.	gene_id "MSTRG.171537"; transcript_id "MSTRG.171537.19"; exon_number "1";
chr7	StringTie	exon	6697339	6697434	1000	-	.	gene_id "MSTRG.171537"; transcript_id "MSTRG.171537.19"; exon_number "2";
chr7	StringTie	exon	6697685	6697811	1000	-	.	gene_id "MSTRG.171537"; transcript_id "MSTRG.171537.19"; exon_number "3";
chr7	StringTie	exon	6699483	6699643	1000	-	.	gene_id "MSTRG.171537"; transcript_id "MSTRG.171537.19"; exon_number "4";
chr7	StringTie	exon	6705159	6705223	1000	-	.	gene_id "MSTRG.171537"; transcript_id "MSTRG.171537.19"; exon_number "5";
chr7	StringTie	exon	6706432	6706649	1000	-	.	gene_id "MSTRG.171537"; transcript_id "MSTRG.171537.19"; exon_number "6";
chr7	StringTie	transcript	6687978	6707012	1000	-	.	gene_id "MSTRG.171537"; transcript_id "MSTRG.171537.2";
chr7	StringTie	exon	6687978	6692703	1000	-	.	gene_id "MSTRG.171537"; transcript_id "MSTRG.171537.2"; exon_number "1";
chr7	StringTie	exon	6697339	6697434	1000	-	.	gene_id "MSTRG.171537"; transcript_id "MSTRG.171537.2"; exon_number "2";
chr7	StringTie	exon	6697689	6697811	1000	-	.	gene_id "MSTRG.171537"; transcript_id "MSTRG.171537.2"; exon_number "3";
chr7	StringTie	exon	6705159	6705223	1000	-	.	gene_id "MSTRG.171537"; transcript_id "MSTRG.171537.2"; exon_number "4";
chr7	StringTie	exon	6706432	6707012	1000	-	.	gene_id "MSTRG.171537"; transcript_id "MSTRG.171537.2"; exon_number "5";
chr7	StringTie	transcript	6688390	6706923	1000	-	.	gene_id "MSTRG.171537"; transcript_id "MSTRG.171537.20";
chr7	StringTie	exon	6688390	6692703	1000	-	.	gene_id "MSTRG.171537"; transcript_id "MSTRG.171537.20"; exon_number "1";
chr7	StringTie	exon	6697339	6697434	1000	-	.	gene_id "MSTRG.171537"; transcript_id "MSTRG.171537.20"; exon_number "2";
chr7	StringTie	exon	6697685	6697811	1000	-	.	gene_id "MSTRG.171537"; transcript_id "MSTRG.171537.20"; exon_number "3";
chr7	StringTie	exon	6698208	6699643	1000	-	.	gene_id "MSTRG.171537"; transcript_id "MSTRG.171537.20"; exon_number "4";
chr7	StringTie	exon	6705159	6705223	1000	-	.	gene_id "MSTRG.171537"; transcript_id "MSTRG.171537.20"; exon_number "5";
chr7	StringTie	exon	6706432	6706923	1000	-	.	gene_id "MSTRG.171537"; transcript_id "MSTRG.171537.20"; exon_number "6";
chr7	StringTie	transcript	6688391	6706731	1000	-	.	gene_id "MSTRG.171537"; transcript_id "MSTRG.171537.21";
chr7	StringTie	exon	6688391	6689468	1000	-	.	gene_id "MSTRG.171537"; transcript_id "MSTRG.171537.21"; exon_number "1";
chr7	StringTie	exon	6692602	6692703	1000	-	.	gene_id "MSTRG.171537"; transcript_id "MSTRG.171537.21"; exon_number "2";
chr7	StringTie	exon	6697339	6697434	1000	-	.	gene_id "MSTRG.171537"; transcript_id "MSTRG.171537.21"; exon_number "3";
chr7	StringTie	exon	6697685	6697811	1000	-	.	gene_id "MSTRG.171537"; transcript_id "MSTRG.171537.21"; exon_number "4";
chr7	StringTie	exon	6705159	6705223	1000	-	.	gene_id "MSTRG.171537"; transcript_id "MSTRG.171537.21"; exon_number "5";
chr7	StringTie	exon	6706432	6706731	1000	-	.	gene_id "MSTRG.171537"; transcript_id "MSTRG.171537.21"; exon_number "6";
chr7	StringTie	transcript	6688404	6706931	1000	-	.	gene_id "MSTRG.171537"; transcript_id "MSTRG.171537.22";
chr7	StringTie	exon	6688404	6692703	1000	-	.	gene_id "MSTRG.171537"; transcript_id "MSTRG.171537.22"; exon_number "1";
chr7	StringTie	exon	6697339	6697434	1000	-	.	gene_id "MSTRG.171537"; transcript_id "MSTRG.171537.22"; exon_number "2";
chr7	StringTie	exon	6697685	6697811	1000	-	.	gene_id "MSTRG.171537"; transcript_id "MSTRG.171537.22"; exon_number "3";
chr7	StringTie	exon	6705159	6705223	1000	-	.	gene_id "MSTRG.171537"; transcript_id "MSTRG.171537.22"; exon_number "4";
chr7	StringTie	exon	6706432	6706468	1000	-	.	gene_id "MSTRG.171537"; transcript_id "MSTRG.171537.22"; exon_number "5";
chr7	StringTie	exon	6706608	6706931	1000	-	.	gene_id "MSTRG.171537"; transcript_id "MSTRG.171537.22"; exon_number "6";
chr7	StringTie	transcript	6688406	6706947	1000	-	.	gene_id "MSTRG.171537"; transcript_id "MSTRG.171537.23";
chr7	StringTie	exon	6688406	6692703	1000	-	.	gene_id "MSTRG.171537"; transcript_id "MSTRG.171537.23"; exon_number "1";
chr7	StringTie	exon	6697339	6697434	1000	-	.	gene_id "MSTRG.171537"; transcript_id "MSTRG.171537.23"; exon_number "2";
chr7	StringTie	exon	6697685	6697811	1000	-	.	gene_id "MSTRG.171537"; transcript_id "MSTRG.171537.23"; exon_number "3";
chr7	StringTie	exon	6704067	6704311	1000	-	.	gene_id "MSTRG.171537"; transcript_id "MSTRG.171537.23"; exon_number "4";
chr7	StringTie	exon	6705159	6705223	1000	-	.	gene_id "MSTRG.171537"; transcript_id "MSTRG.171537.23"; exon_number "5";
chr7	StringTie	exon	6706432	6706947	1000	-	.	gene_id "MSTRG.171537"; transcript_id "MSTRG.171537.23"; exon_number "6";
chr7	StringTie	transcript	6688410	6706942	1000	-	.	gene_id "MSTRG.171537"; transcript_id "MSTRG.171537.24";
chr7	StringTie	exon	6688410	6692703	1000	-	.	gene_id "MSTRG.171537"; transcript_id "MSTRG.171537.24"; exon_number "1";
chr7	StringTie	exon	6697339	6697434	1000	-	.	gene_id "MSTRG.171537"; transcript_id "MSTRG.171537.24"; exon_number "2";
chr7	StringTie	exon	6697685	6697811	1000	-	.	gene_id "MSTRG.171537"; transcript_id "MSTRG.171537.24"; exon_number "3";
chr7	StringTie	exon	6705159	6705223	1000	-	.	gene_id "MSTRG.171537"; transcript_id "MSTRG.171537.24"; exon_number "4";
chr7	StringTie	exon	6706432	6706798	1000	-	.	gene_id "MSTRG.171537"; transcript_id "MSTRG.171537.24"; exon_number "5";
chr7	StringTie	exon	6706836	6706942	1000	-	.	gene_id "MSTRG.171537"; transcript_id "MSTRG.171537.24"; exon_number "6";
chr7	StringTie	transcript	6688412	6702654	1000	-	.	gene_id "MSTRG.171537"; transcript_id "MSTRG.171537.25";
chr7	StringTie	exon	6688412	6692703	1000	-	.	gene_id "MSTRG.171537"; transcript_id "MSTRG.171537.25"; exon_number "1";
chr7	StringTie	exon	6697339	6697434	1000	-	.	gene_id "MSTRG.171537"; transcript_id "MSTRG.171537.25"; exon_number "2";
chr7	StringTie	exon	6697685	6697811	1000	-	.	gene_id "MSTRG.171537"; transcript_id "MSTRG.171537.25"; exon_number "3";
chr7	StringTie	exon	6701531	6702654	1000	-	.	gene_id "MSTRG.171537"; transcript_id "MSTRG.171537.25"; exon_number "4";
chr7	StringTie	transcript	6688423	6702623	1000	-	.	gene_id "MSTRG.171537"; transcript_id "MSTRG.171537.26";
chr7	StringTie	exon	6688423	6692703	1000	-	.	gene_id "MSTRG.171537"; transcript_id "MSTRG.171537.26"; exon_number "1";
chr7	StringTie	exon	6697339	6697434	1000	-	.	gene_id "MSTRG.171537"; transcript_id "MSTRG.171537.26"; exon_number "2";
chr7	StringTie	exon	6697685	6697811	1000	-	.	gene_id "MSTRG.171537"; transcript_id "MSTRG.171537.26"; exon_number "3";
chr7	StringTie	exon	6699984	6702623	1000	-	.	gene_id "MSTRG.171537"; transcript_id "MSTRG.171537.26"; exon_number "4";
chr7	StringTie	transcript	6688425	6706938	1000	-	.	gene_id "MSTRG.171537"; transcript_id "MSTRG.171537.27";
chr7	StringTie	exon	6688425	6692703	1000	-	.	gene_id "MSTRG.171537"; transcript_id "MSTRG.171537.27"; exon_number "1";
chr7	StringTie	exon	6697689	6697811	1000	-	.	gene_id "MSTRG.171537"; transcript_id "MSTRG.171537.27"; exon_number "2";
chr7	StringTie	exon	6705159	6705223	1000	-	.	gene_id "MSTRG.171537"; transcript_id "MSTRG.171537.27"; exon_number "3";
chr7	StringTie	exon	6706432	6706633	1000	-	.	gene_id "MSTRG.171537"; transcript_id "MSTRG.171537.27"; exon_number "4";
chr7	StringTie	exon	6706687	6706938	1000	-	.	gene_id "MSTRG.171537"; transcript_id "MSTRG.171537.27"; exon_number "5";
chr7	StringTie	transcript	6688425	6706932	1000	-	.	gene_id "MSTRG.171537"; transcript_id "MSTRG.171537.28";
chr7	StringTie	exon	6688425	6692703	1000	-	.	gene_id "MSTRG.171537"; transcript_id "MSTRG.171537.28"; exon_number "1";
chr7	StringTie	exon	6697310	6697434	1000	-	.	gene_id "MSTRG.171537"; transcript_id "MSTRG.171537.28"; exon_number "2";
chr7	StringTie	exon	6697685	6697811	1000	-	.	gene_id "MSTRG.171537"; transcript_id "MSTRG.171537.28"; exon_number "3";
chr7	StringTie	exon	6705159	6705223	1000	-	.	gene_id "MSTRG.171537"; transcript_id "MSTRG.171537.28"; exon_number "4";
chr7	StringTie	exon	6706432	6706932	1000	-	.	gene_id "MSTRG.171537"; transcript_id "MSTRG.171537.28"; exon_number "5";
chr7	StringTie	transcript	6688426	6706949	1000	-	.	gene_id "MSTRG.171537"; transcript_id "MSTRG.171537.29";
chr7	StringTie	exon	6688426	6692703	1000	-	.	gene_id "MSTRG.171537"; transcript_id "MSTRG.171537.29"; exon_number "1";
chr7	StringTie	exon	6697339	6697434	1000	-	.	gene_id "MSTRG.171537"; transcript_id "MSTRG.171537.29"; exon_number "2";
chr7	StringTie	exon	6697685	6697811	1000	-	.	gene_id "MSTRG.171537"; transcript_id "MSTRG.171537.29"; exon_number "3";
chr7	StringTie	exon	6705159	6705223	1000	-	.	gene_id "MSTRG.171537"; transcript_id "MSTRG.171537.29"; exon_number "4";
chr7	StringTie	exon	6706432	6706573	1000	-	.	gene_id "MSTRG.171537"; transcript_id "MSTRG.171537.29"; exon_number "5";
chr7	StringTie	exon	6706744	6706949	1000	-	.	gene_id "MSTRG.171537"; transcript_id "MSTRG.171537.29"; exon_number "6";
chr7	StringTie	transcript	6687978	6706990	1000	-	.	gene_id "MSTRG.171537"; transcript_id "MSTRG.171537.3";
chr7	StringTie	exon	6687978	6692703	1000	-	.	gene_id "MSTRG.171537"; transcript_id "MSTRG.171537.3"; exon_number "1";
chr7	StringTie	exon	6693657	6693709	1000	-	.	gene_id "MSTRG.171537"; transcript_id "MSTRG.171537.3"; exon_number "2";
chr7	StringTie	exon	6697339	6697434	1000	-	.	gene_id "MSTRG.171537"; transcript_id "MSTRG.171537.3"; exon_number "3";
chr7	StringTie	exon	6697689	6697811	1000	-	.	gene_id "MSTRG.171537"; transcript_id "MSTRG.171537.3"; exon_number "4";
chr7	StringTie	exon	6705159	6705223	1000	-	.	gene_id "MSTRG.171537"; transcript_id "MSTRG.171537.3"; exon_number "5";
chr7	StringTie	exon	6706432	6706990	1000	-	.	gene_id "MSTRG.171537"; transcript_id "MSTRG.171537.3"; exon_number "6";
chr7	StringTie	transcript	6688428	6697814	1000	-	.	gene_id "MSTRG.171537"; transcript_id "MSTRG.171537.30";
chr7	StringTie	exon	6688428	6692703	1000	-	.	gene_id "MSTRG.171537"; transcript_id "MSTRG.171537.30"; exon_number "1";
chr7	StringTie	exon	6697685	6697814	1000	-	.	gene_id "MSTRG.171537"; transcript_id "MSTRG.171537.30"; exon_number "2";
chr7	StringTie	transcript	6688431	6699761	1000	-	.	gene_id "MSTRG.171537"; transcript_id "MSTRG.171537.31";
chr7	StringTie	exon	6688431	6692703	1000	-	.	gene_id "MSTRG.171537"; transcript_id "MSTRG.171537.31"; exon_number "1";
chr7	StringTie	exon	6697339	6697434	1000	-	.	gene_id "MSTRG.171537"; transcript_id "MSTRG.171537.31"; exon_number "2";
chr7	StringTie	exon	6697685	6697811	1000	-	.	gene_id "MSTRG.171537"; transcript_id "MSTRG.171537.31"; exon_number "3";
chr7	StringTie	exon	6699273	6699761	1000	-	.	gene_id "MSTRG.171537"; transcript_id "MSTRG.171537.31"; exon_number "4";
chr7	StringTie	transcript	6688431	6706971	1000	-	.	gene_id "MSTRG.171537"; transcript_id "MSTRG.171537.32";
chr7	StringTie	exon	6688431	6692703	1000	-	.	gene_id "MSTRG.171537"; transcript_id "MSTRG.171537.32"; exon_number "1";
chr7	StringTie	exon	6696901	6697434	1000	-	.	gene_id "MSTRG.171537"; transcript_id "MSTRG.171537.32"; exon_number "2";
chr7	StringTie	exon	6697685	6701675	1000	-	.	gene_id "MSTRG.171537"; transcript_id "MSTRG.171537.32"; exon_number "3";
chr7	StringTie	exon	6705159	6705223	1000	-	.	gene_id "MSTRG.171537"; transcript_id "MSTRG.171537.32"; exon_number "4";
chr7	StringTie	exon	6706432	6706971	1000	-	.	gene_id "MSTRG.171537"; transcript_id "MSTRG.171537.32"; exon_number "5";
chr7	StringTie	transcript	6688431	6706931	1000	-	.	gene_id "MSTRG.171537"; transcript_id "MSTRG.171537.33";
chr7	StringTie	exon	6688431	6692703	1000	-	.	gene_id "MSTRG.171537"; transcript_id "MSTRG.171537.33"; exon_number "1";
chr7	StringTie	exon	6697339	6697434	1000	-	.	gene_id "MSTRG.171537"; transcript_id "MSTRG.171537.33"; exon_number "2";
chr7	StringTie	exon	6697685	6697811	1000	-	.	gene_id "MSTRG.171537"; transcript_id "MSTRG.171537.33"; exon_number "3";
chr7	StringTie	exon	6705159	6705223	1000	-	.	gene_id "MSTRG.171537"; transcript_id "MSTRG.171537.33"; exon_number "4";
chr7	StringTie	exon	6706432	6706557	1000	-	.	gene_id "MSTRG.171537"; transcript_id "MSTRG.171537.33"; exon_number "5";
chr7	StringTie	exon	6706593	6706931	1000	-	.	gene_id "MSTRG.171537"; transcript_id "MSTRG.171537.33"; exon_number "6";
chr7	StringTie	transcript	6688433	6706934	1000	-	.	gene_id "MSTRG.171537"; transcript_id "MSTRG.171537.34";
chr7	StringTie	exon	6688433	6692703	1000	-	.	gene_id "MSTRG.171537"; transcript_id "MSTRG.171537.34"; exon_number "1";
chr7	StringTie	exon	6697339	6697434	1000	-	.	gene_id "MSTRG.171537"; transcript_id "MSTRG.171537.34"; exon_number "2";
chr7	StringTie	exon	6697689	6697811	1000	-	.	gene_id "MSTRG.171537"; transcript_id "MSTRG.171537.34"; exon_number "3";
chr7	StringTie	exon	6705159	6705223	1000	-	.	gene_id "MSTRG.171537"; transcript_id "MSTRG.171537.34"; exon_number "4";
chr7	StringTie	exon	6706432	6706573	1000	-	.	gene_id "MSTRG.171537"; transcript_id "MSTRG.171537.34"; exon_number "5";
chr7	StringTie	exon	6706708	6706934	1000	-	.	gene_id "MSTRG.171537"; transcript_id "MSTRG.171537.34"; exon_number "6";
chr7	StringTie	transcript	6688433	6704311	1000	-	.	gene_id "MSTRG.171537"; transcript_id "MSTRG.171537.35";
chr7	StringTie	exon	6688433	6692487	1000	-	.	gene_id "MSTRG.171537"; transcript_id "MSTRG.171537.35"; exon_number "1";
chr7	StringTie	exon	6692602	6692703	1000	-	.	gene_id "MSTRG.171537"; transcript_id "MSTRG.171537.35"; exon_number "2";
chr7	StringTie	exon	6697339	6697434	1000	-	.	gene_id "MSTRG.171537"; transcript_id "MSTRG.171537.35"; exon_number "3";
chr7	StringTie	exon	6697685	6697811	1000	-	.	gene_id "MSTRG.171537"; transcript_id "MSTRG.171537.35"; exon_number "4";
chr7	StringTie	exon	6700821	6702483	1000	-	.	gene_id "MSTRG.171537"; transcript_id "MSTRG.171537.35"; exon_number "5";
chr7	StringTie	exon	6702961	6704311	1000	-	.	gene_id "MSTRG.171537"; transcript_id "MSTRG.171537.35"; exon_number "6";
chr7	StringTie	transcript	6688433	6706941	1000	-	.	gene_id "MSTRG.171537"; transcript_id "MSTRG.171537.36";
chr7	StringTie	exon	6688433	6692703	1000	-	.	gene_id "MSTRG.171537"; transcript_id "MSTRG.171537.36"; exon_number "1";
chr7	StringTie	exon	6697339	6697434	1000	-	.	gene_id "MSTRG.171537"; transcript_id "MSTRG.171537.36"; exon_number "2";
chr7	StringTie	exon	6697685	6697811	1000	-	.	gene_id "MSTRG.171537"; transcript_id "MSTRG.171537.36"; exon_number "3";
chr7	StringTie	exon	6705159	6705223	1000	-	.	gene_id "MSTRG.171537"; transcript_id "MSTRG.171537.36"; exon_number "4";
chr7	StringTie	exon	6706432	6706798	1000	-	.	gene_id "MSTRG.171537"; transcript_id "MSTRG.171537.36"; exon_number "5";
chr7	StringTie	exon	6706870	6706941	1000	-	.	gene_id "MSTRG.171537"; transcript_id "MSTRG.171537.36"; exon_number "6";
chr7	StringTie	transcript	6688433	6706992	1000	-	.	gene_id "MSTRG.171537"; transcript_id "MSTRG.171537.37";
chr7	StringTie	exon	6688433	6692703	1000	-	.	gene_id "MSTRG.171537"; transcript_id "MSTRG.171537.37"; exon_number "1";
chr7	StringTie	exon	6697339	6697434	1000	-	.	gene_id "MSTRG.171537"; transcript_id "MSTRG.171537.37"; exon_number "2";
chr7	StringTie	exon	6697685	6697811	1000	-	.	gene_id "MSTRG.171537"; transcript_id "MSTRG.171537.37"; exon_number "3";
chr7	StringTie	exon	6705159	6705223	1000	-	.	gene_id "MSTRG.171537"; transcript_id "MSTRG.171537.37"; exon_number "4";
chr7	StringTie	exon	6706432	6706621	1000	-	.	gene_id "MSTRG.171537"; transcript_id "MSTRG.171537.37"; exon_number "5";
chr7	StringTie	exon	6706708	6706992	1000	-	.	gene_id "MSTRG.171537"; transcript_id "MSTRG.171537.37"; exon_number "6";
chr7	StringTie	transcript	6688433	6706978	1000	-	.	gene_id "MSTRG.171537"; transcript_id "MSTRG.171537.38";
chr7	StringTie	exon	6688433	6692487	1000	-	.	gene_id "MSTRG.171537"; transcript_id "MSTRG.171537.38"; exon_number "1";
chr7	StringTie	exon	6692602	6692703	1000	-	.	gene_id "MSTRG.171537"; transcript_id "MSTRG.171537.38"; exon_number "2";
chr7	StringTie	exon	6697339	6697434	1000	-	.	gene_id "MSTRG.171537"; transcript_id "MSTRG.171537.38"; exon_number "3";
chr7	StringTie	exon	6697685	6697811	1000	-	.	gene_id "MSTRG.171537"; transcript_id "MSTRG.171537.38"; exon_number "4";
chr7	StringTie	exon	6700821	6702342	1000	-	.	gene_id "MSTRG.171537"; transcript_id "MSTRG.171537.38"; exon_number "5";
chr7	StringTie	exon	6702961	6704311	1000	-	.	gene_id "MSTRG.171537"; transcript_id "MSTRG.171537.38"; exon_number "6";
chr7	StringTie	exon	6705159	6705223	1000	-	.	gene_id "MSTRG.171537"; transcript_id "MSTRG.171537.38"; exon_number "7";
chr7	StringTie	exon	6706432	6706978	1000	-	.	gene_id "MSTRG.171537"; transcript_id "MSTRG.171537.38"; exon_number "8";
chr7	StringTie	transcript	6688163	6706942	1000	-	.	gene_id "MSTRG.171537"; transcript_id "MSTRG.171537.4";
chr7	StringTie	exon	6688163	6692703	1000	-	.	gene_id "MSTRG.171537"; transcript_id "MSTRG.171537.4"; exon_number "1";
chr7	StringTie	exon	6697339	6697434	1000	-	.	gene_id "MSTRG.171537"; transcript_id "MSTRG.171537.4"; exon_number "2";
chr7	StringTie	exon	6697689	6704311	1000	-	.	gene_id "MSTRG.171537"; transcript_id "MSTRG.171537.4"; exon_number "3";
chr7	StringTie	exon	6705159	6705223	1000	-	.	gene_id "MSTRG.171537"; transcript_id "MSTRG.171537.4"; exon_number "4";
chr7	StringTie	exon	6706432	6706798	1000	-	.	gene_id "MSTRG.171537"; transcript_id "MSTRG.171537.4"; exon_number "5";
chr7	StringTie	exon	6706836	6706942	1000	-	.	gene_id "MSTRG.171537"; transcript_id "MSTRG.171537.4"; exon_number "6";
chr7	StringTie	transcript	6688452	6702622	1000	-	.	gene_id "MSTRG.171537"; transcript_id "MSTRG.171537.41";
chr7	StringTie	exon	6688452	6692703	1000	-	.	gene_id "MSTRG.171537"; transcript_id "MSTRG.171537.41"; exon_number "1";
chr7	StringTie	exon	6697339	6697434	1000	-	.	gene_id "MSTRG.171537"; transcript_id "MSTRG.171537.41"; exon_number "2";
chr7	StringTie	exon	6697685	6697811	1000	-	.	gene_id "MSTRG.171537"; transcript_id "MSTRG.171537.41"; exon_number "3";
chr7	StringTie	exon	6700026	6702622	1000	-	.	gene_id "MSTRG.171537"; transcript_id "MSTRG.171537.41"; exon_number "4";
chr7	StringTie	transcript	6688463	6706788	1000	-	.	gene_id "MSTRG.171537"; transcript_id "MSTRG.171537.42";
chr7	StringTie	exon	6688463	6692703	1000	-	.	gene_id "MSTRG.171537"; transcript_id "MSTRG.171537.42"; exon_number "1";
chr7	StringTie	exon	6697339	6697434	1000	-	.	gene_id "MSTRG.171537"; transcript_id "MSTRG.171537.42"; exon_number "2";
chr7	StringTie	exon	6697685	6697811	1000	-	.	gene_id "MSTRG.171537"; transcript_id "MSTRG.171537.42"; exon_number "3";
chr7	StringTie	exon	6704185	6704311	1000	-	.	gene_id "MSTRG.171537"; transcript_id "MSTRG.171537.42"; exon_number "4";
chr7	StringTie	exon	6705159	6705223	1000	-	.	gene_id "MSTRG.171537"; transcript_id "MSTRG.171537.42"; exon_number "5";
chr7	StringTie	exon	6706432	6706788	1000	-	.	gene_id "MSTRG.171537"; transcript_id "MSTRG.171537.42"; exon_number "6";
chr7	StringTie	transcript	6688164	6706943	1000	-	.	gene_id "MSTRG.171537"; transcript_id "MSTRG.171537.5";
chr7	StringTie	exon	6688164	6692703	1000	-	.	gene_id "MSTRG.171537"; transcript_id "MSTRG.171537.5"; exon_number "1";
chr7	StringTie	exon	6697339	6697434	1000	-	.	gene_id "MSTRG.171537"; transcript_id "MSTRG.171537.5"; exon_number "2";
chr7	StringTie	exon	6697685	6697811	1000	-	.	gene_id "MSTRG.171537"; transcript_id "MSTRG.171537.5"; exon_number "3";
chr7	StringTie	exon	6705159	6705223	1000	-	.	gene_id "MSTRG.171537"; transcript_id "MSTRG.171537.5"; exon_number "4";
chr7	StringTie	exon	6706432	6706573	1000	-	.	gene_id "MSTRG.171537"; transcript_id "MSTRG.171537.5"; exon_number "5";
chr7	StringTie	exon	6706714	6706943	1000	-	.	gene_id "MSTRG.171537"; transcript_id "MSTRG.171537.5"; exon_number "6";
chr7	StringTie	transcript	6688181	6704575	1000	-	.	gene_id "MSTRG.171537"; transcript_id "MSTRG.171537.6";
chr7	StringTie	exon	6688181	6692703	1000	-	.	gene_id "MSTRG.171537"; transcript_id "MSTRG.171537.6"; exon_number "1";
chr7	StringTie	exon	6693657	6693709	1000	-	.	gene_id "MSTRG.171537"; transcript_id "MSTRG.171537.6"; exon_number "2";
chr7	StringTie	exon	6697339	6697434	1000	-	.	gene_id "MSTRG.171537"; transcript_id "MSTRG.171537.6"; exon_number "3";
chr7	StringTie	exon	6697685	6702342	1000	-	.	gene_id "MSTRG.171537"; transcript_id "MSTRG.171537.6"; exon_number "4";
chr7	StringTie	exon	6702961	6704575	1000	-	.	gene_id "MSTRG.171537"; transcript_id "MSTRG.171537.6"; exon_number "5";
chr7	StringTie	transcript	6688237	6706941	1000	-	.	gene_id "MSTRG.171537"; transcript_id "MSTRG.171537.7";
chr7	StringTie	exon	6688237	6692703	1000	-	.	gene_id "MSTRG.171537"; transcript_id "MSTRG.171537.7"; exon_number "1";
chr7	StringTie	exon	6697339	6697434	1000	-	.	gene_id "MSTRG.171537"; transcript_id "MSTRG.171537.7"; exon_number "2";
chr7	StringTie	exon	6697685	6697811	1000	-	.	gene_id "MSTRG.171537"; transcript_id "MSTRG.171537.7"; exon_number "3";
chr7	StringTie	exon	6700821	6701675	1000	-	.	gene_id "MSTRG.171537"; transcript_id "MSTRG.171537.7"; exon_number "4";
chr7	StringTie	exon	6704067	6704311	1000	-	.	gene_id "MSTRG.171537"; transcript_id "MSTRG.171537.7"; exon_number "5";
chr7	StringTie	exon	6705159	6705223	1000	-	.	gene_id "MSTRG.171537"; transcript_id "MSTRG.171537.7"; exon_number "6";
chr7	StringTie	exon	6706432	6706941	1000	-	.	gene_id "MSTRG.171537"; transcript_id "MSTRG.171537.7"; exon_number "7";
chr7	StringTie	transcript	6688244	6692779	1000	-	.	gene_id "MSTRG.171537"; transcript_id "MSTRG.171537.8";
chr7	StringTie	exon	6688244	6692506	1000	-	.	gene_id "MSTRG.171537"; transcript_id "MSTRG.171537.8"; exon_number "1";
chr7	StringTie	exon	6692602	6692779	1000	-	.	gene_id "MSTRG.171537"; transcript_id "MSTRG.171537.8"; exon_number "2";
chr7	StringTie	transcript	6688253	6706877	1000	-	.	gene_id "MSTRG.171537"; transcript_id "MSTRG.171537.9";
chr7	StringTie	exon	6688253	6692703	1000	-	.	gene_id "MSTRG.171537"; transcript_id "MSTRG.171537.9"; exon_number "1";
chr7	StringTie	exon	6705159	6705223	1000	-	.	gene_id "MSTRG.171537"; transcript_id "MSTRG.171537.9"; exon_number "2";
chr7	StringTie	exon	6706432	6706877	1000	-	.	gene_id "MSTRG.171537"; transcript_id "MSTRG.171537.9"; exon_number "3";
chr7	StringTie	transcript	6690763	6692087	1000	+	.	gene_id "MSTRG.171538"; transcript_id "MSTRG.171538.1";
chr7	StringTie	exon	6690763	6691187	1000	+	.	gene_id "MSTRG.171538"; transcript_id "MSTRG.171538.1"; exon_number "1";
chr7	StringTie	exon	6691356	6691635	1000	+	.	gene_id "MSTRG.171538"; transcript_id "MSTRG.171538.1"; exon_number "2";
chr7	StringTie	exon	6692056	6692087	1000	+	.	gene_id "MSTRG.171538"; transcript_id "MSTRG.171538.1"; exon_number "3";
chr7	StringTie	transcript	6690825	6691500	1000	+	.	gene_id "MSTRG.171538"; transcript_id "MSTRG.171538.2";
chr7	StringTie	exon	6690825	6691047	1000	+	.	gene_id "MSTRG.171538"; transcript_id "MSTRG.171538.2"; exon_number "1";
chr7	StringTie	exon	6691468	6691500	1000	+	.	gene_id "MSTRG.171538"; transcript_id "MSTRG.171538.2"; exon_number "2";
chr7	StringTie	transcript	6690838	6692217	1000	+	.	gene_id "MSTRG.171538"; transcript_id "MSTRG.171538.3";
chr7	StringTie	exon	6690838	6691000	1000	+	.	gene_id "MSTRG.171538"; transcript_id "MSTRG.171538.3"; exon_number "1";
chr7	StringTie	exon	6691253	6691467	1000	+	.	gene_id "MSTRG.171538"; transcript_id "MSTRG.171538.3"; exon_number "2";
chr7	StringTie	exon	6692056	6692217	1000	+	.	gene_id "MSTRG.171538"; transcript_id "MSTRG.171538.3"; exon_number "3";
chr7	StringTie	transcript	6690858	6692207	1000	+	.	gene_id "MSTRG.171538"; transcript_id "MSTRG.171538.4";
chr7	StringTie	exon	6690858	6691000	1000	+	.	gene_id "MSTRG.171538"; transcript_id "MSTRG.171538.4"; exon_number "1";
chr7	StringTie	exon	6691589	6691635	1000	+	.	gene_id "MSTRG.171538"; transcript_id "MSTRG.171538.4"; exon_number "2";
chr7	StringTie	exon	6692056	6692207	1000	+	.	gene_id "MSTRG.171538"; transcript_id "MSTRG.171538.4"; exon_number "3";
chr7	StringTie	transcript	6690963	6691867	1000	+	.	gene_id "MSTRG.171538"; transcript_id "MSTRG.171538.5";
chr7	StringTie	exon	6690963	6691252	1000	+	.	gene_id "MSTRG.171538"; transcript_id "MSTRG.171538.5"; exon_number "1";
chr7	StringTie	exon	6691421	6691516	1000	+	.	gene_id "MSTRG.171538"; transcript_id "MSTRG.171538.5"; exon_number "2";
chr7	StringTie	exon	6691661	6691867	1000	+	.	gene_id "MSTRG.171538"; transcript_id "MSTRG.171538.5"; exon_number "3";
chr7	StringTie	transcript	6691003	6692166	1000	+	.	gene_id "MSTRG.171538"; transcript_id "MSTRG.171538.6";
chr7	StringTie	exon	6691003	6691252	1000	+	.	gene_id "MSTRG.171538"; transcript_id "MSTRG.171538.6"; exon_number "1";
chr7	StringTie	exon	6691421	6691551	1000	+	.	gene_id "MSTRG.171538"; transcript_id "MSTRG.171538.6"; exon_number "2";
chr7	StringTie	exon	6692056	6692166	1000	+	.	gene_id "MSTRG.171538"; transcript_id "MSTRG.171538.6"; exon_number "3";
chr7	StringTie	transcript	6691005	6692236	1000	+	.	gene_id "MSTRG.171538"; transcript_id "MSTRG.171538.7";
chr7	StringTie	exon	6691005	6691252	1000	+	.	gene_id "MSTRG.171538"; transcript_id "MSTRG.171538.7"; exon_number "1";
chr7	StringTie	exon	6691421	6691467	1000	+	.	gene_id "MSTRG.171538"; transcript_id "MSTRG.171538.7"; exon_number "2";
chr7	StringTie	exon	6692056	6692236	1000	+	.	gene_id "MSTRG.171538"; transcript_id "MSTRG.171538.7"; exon_number "3";
chr7	StringTie	transcript	6691038	6692193	1000	+	.	gene_id "MSTRG.171538"; transcript_id "MSTRG.171538.8";
chr7	StringTie	exon	6691038	6691187	1000	+	.	gene_id "MSTRG.171538"; transcript_id "MSTRG.171538.8"; exon_number "1";
chr7	StringTie	exon	6691356	6691467	1000	+	.	gene_id "MSTRG.171538"; transcript_id "MSTRG.171538.8"; exon_number "2";
chr7	StringTie	exon	6692056	6692193	1000	+	.	gene_id "MSTRG.171538"; transcript_id "MSTRG.171538.8"; exon_number "3";
chr7	StringTie	transcript	6691091	6691571	1000	+	.	gene_id "MSTRG.171538"; transcript_id "MSTRG.171538.9";
chr7	StringTie	exon	6691091	6691348	1000	+	.	gene_id "MSTRG.171538"; transcript_id "MSTRG.171538.9"; exon_number "1";
chr7	StringTie	exon	6691517	6691571	1000	+	.	gene_id "MSTRG.171538"; transcript_id "MSTRG.171538.9"; exon_number "2";
chr7	StringTie	transcript	6715630	6720982	1000	-	.	gene_id "MSTRG.171539"; transcript_id "ENST00000616891"; gene_name "SPDYE20P"; ref_gene_id "ENSG00000277327";
chr7	StringTie	exon	6715630	6715689	1000	-	.	gene_id "MSTRG.171539"; transcript_id "ENST00000616891"; exon_number "1"; gene_name "SPDYE20P"; ref_gene_id "ENSG00000277327";
chr7	StringTie	exon	6715812	6715980	1000	-	.	gene_id "MSTRG.171539"; transcript_id "ENST00000616891"; exon_number "2"; gene_name "SPDYE20P"; ref_gene_id "ENSG00000277327";
chr7	StringTie	exon	6718345	6718428	1000	-	.	gene_id "MSTRG.171539"; transcript_id "ENST00000616891"; exon_number "3"; gene_name "SPDYE20P"; ref_gene_id "ENSG00000277327";
chr7	StringTie	exon	6719649	6719707	1000	-	.	gene_id "MSTRG.171539"; transcript_id "ENST00000616891"; exon_number "4"; gene_name "SPDYE20P"; ref_gene_id "ENSG00000277327";
chr7	StringTie	exon	6720723	6720982	1000	-	.	gene_id "MSTRG.171539"; transcript_id "ENST00000616891"; exon_number "5"; gene_name "SPDYE20P"; ref_gene_id "ENSG00000277327";
chr1	StringTie	transcript	237028622	237028843	1000	.	.	gene_id "MSTRG.17154"; transcript_id "MSTRG.17154.1";
chr1	StringTie	exon	237028622	237028843	1000	.	.	gene_id "MSTRG.17154"; transcript_id "MSTRG.17154.1"; exon_number "1";
chr7	StringTie	transcript	6798361	6826770	1000	-	.	gene_id "MSTRG.171540"; transcript_id "ENST00000316731"; gene_name "CCZ1B"; ref_gene_id "ENSG00000146574";
chr7	StringTie	exon	6798361	6799279	1000	-	.	gene_id "MSTRG.171540"; transcript_id "ENST00000316731"; exon_number "1"; gene_name "CCZ1B"; ref_gene_id "ENSG00000146574";
chr7	StringTie	exon	6800948	6801075	1000	-	.	gene_id "MSTRG.171540"; transcript_id "ENST00000316731"; exon_number "2"; gene_name "CCZ1B"; ref_gene_id "ENSG00000146574";
chr7	StringTie	exon	6801365	6801523	1000	-	.	gene_id "MSTRG.171540"; transcript_id "ENST00000316731"; exon_number "3"; gene_name "CCZ1B"; ref_gene_id "ENSG00000146574";
chr7	StringTie	exon	6804938	6805055	1000	-	.	gene_id "MSTRG.171540"; transcript_id "ENST00000316731"; exon_number "4"; gene_name "CCZ1B"; ref_gene_id "ENSG00000146574";
chr7	StringTie	exon	6806004	6806037	1000	-	.	gene_id "MSTRG.171540"; transcript_id "ENST00000316731"; exon_number "5"; gene_name "CCZ1B"; ref_gene_id "ENSG00000146574";
chr7	StringTie	exon	6811952	6812063	1000	-	.	gene_id "MSTRG.171540"; transcript_id "ENST00000316731"; exon_number "6"; gene_name "CCZ1B"; ref_gene_id "ENSG00000146574";
chr7	StringTie	exon	6812976	6813037	1000	-	.	gene_id "MSTRG.171540"; transcript_id "ENST00000316731"; exon_number "7"; gene_name "CCZ1B"; ref_gene_id "ENSG00000146574";
chr7	StringTie	exon	6814764	6814845	1000	-	.	gene_id "MSTRG.171540"; transcript_id "ENST00000316731"; exon_number "8"; gene_name "CCZ1B"; ref_gene_id "ENSG00000146574";
chr7	StringTie	exon	6819766	6819941	1000	-	.	gene_id "MSTRG.171540"; transcript_id "ENST00000316731"; exon_number "9"; gene_name "CCZ1B"; ref_gene_id "ENSG00000146574";
chr7	StringTie	exon	6822281	6822364	1000	-	.	gene_id "MSTRG.171540"; transcript_id "ENST00000316731"; exon_number "10"; gene_name "CCZ1B"; ref_gene_id "ENSG00000146574";
chr7	StringTie	exon	6823313	6823360	1000	-	.	gene_id "MSTRG.171540"; transcript_id "ENST00000316731"; exon_number "11"; gene_name "CCZ1B"; ref_gene_id "ENSG00000146574";
chr7	StringTie	exon	6824089	6824166	1000	-	.	gene_id "MSTRG.171540"; transcript_id "ENST00000316731"; exon_number "12"; gene_name "CCZ1B"; ref_gene_id "ENSG00000146574";
chr7	StringTie	exon	6824455	6824548	1000	-	.	gene_id "MSTRG.171540"; transcript_id "ENST00000316731"; exon_number "13"; gene_name "CCZ1B"; ref_gene_id "ENSG00000146574";
chr7	StringTie	exon	6824640	6824737	1000	-	.	gene_id "MSTRG.171540"; transcript_id "ENST00000316731"; exon_number "14"; gene_name "CCZ1B"; ref_gene_id "ENSG00000146574";
chr7	StringTie	exon	6826078	6826770	1000	-	.	gene_id "MSTRG.171540"; transcript_id "ENST00000316731"; exon_number "15"; gene_name "CCZ1B"; ref_gene_id "ENSG00000146574";
chr7	StringTie	transcript	6813023	6826243	1000	-	.	gene_id "MSTRG.171540"; transcript_id "ENST00000411858"; gene_name "CCZ1B"; ref_gene_id "ENSG00000146574";
chr7	StringTie	exon	6813023	6813037	1000	-	.	gene_id "MSTRG.171540"; transcript_id "ENST00000411858"; exon_number "1"; gene_name "CCZ1B"; ref_gene_id "ENSG00000146574";
chr7	StringTie	exon	6814764	6814845	1000	-	.	gene_id "MSTRG.171540"; transcript_id "ENST00000411858"; exon_number "2"; gene_name "CCZ1B"; ref_gene_id "ENSG00000146574";
chr7	StringTie	exon	6822281	6822364	1000	-	.	gene_id "MSTRG.171540"; transcript_id "ENST00000411858"; exon_number "3"; gene_name "CCZ1B"; ref_gene_id "ENSG00000146574";
chr7	StringTie	exon	6823313	6823360	1000	-	.	gene_id "MSTRG.171540"; transcript_id "ENST00000411858"; exon_number "4"; gene_name "CCZ1B"; ref_gene_id "ENSG00000146574";
chr7	StringTie	exon	6824089	6824166	1000	-	.	gene_id "MSTRG.171540"; transcript_id "ENST00000411858"; exon_number "5"; gene_name "CCZ1B"; ref_gene_id "ENSG00000146574";
chr7	StringTie	exon	6824640	6824737	1000	-	.	gene_id "MSTRG.171540"; transcript_id "ENST00000411858"; exon_number "6"; gene_name "CCZ1B"; ref_gene_id "ENSG00000146574";
chr7	StringTie	exon	6826078	6826243	1000	-	.	gene_id "MSTRG.171540"; transcript_id "ENST00000411858"; exon_number "7"; gene_name "CCZ1B"; ref_gene_id "ENSG00000146574";
chr7	StringTie	transcript	6794134	6796942	1000	-	.	gene_id "MSTRG.171540"; transcript_id "ENST00000429267"; gene_name "CCZ1B"; ref_gene_id "ENSG00000146574";
chr7	StringTie	exon	6794134	6794535	1000	-	.	gene_id "MSTRG.171540"; transcript_id "ENST00000429267"; exon_number "1"; gene_name "CCZ1B"; ref_gene_id "ENSG00000146574";
chr7	StringTie	exon	6796776	6796942	1000	-	.	gene_id "MSTRG.171540"; transcript_id "ENST00000429267"; exon_number "2"; gene_name "CCZ1B"; ref_gene_id "ENSG00000146574";
chr7	StringTie	transcript	6806004	6812510	1000	-	.	gene_id "MSTRG.171540"; transcript_id "ENST00000462378"; gene_name "CCZ1B"; ref_gene_id "ENSG00000146574";
chr7	StringTie	exon	6806004	6806037	1000	-	.	gene_id "MSTRG.171540"; transcript_id "ENST00000462378"; exon_number "1"; gene_name "CCZ1B"; ref_gene_id "ENSG00000146574";
chr7	StringTie	exon	6811952	6812510	1000	-	.	gene_id "MSTRG.171540"; transcript_id "ENST00000462378"; exon_number "2"; gene_name "CCZ1B"; ref_gene_id "ENSG00000146574";
chr7	StringTie	transcript	6824038	6826216	1000	-	.	gene_id "MSTRG.171540"; transcript_id "ENST00000464543"; gene_name "CCZ1B"; ref_gene_id "ENSG00000146574";
chr7	StringTie	exon	6824038	6824548	1000	-	.	gene_id "MSTRG.171540"; transcript_id "ENST00000464543"; exon_number "1"; gene_name "CCZ1B"; ref_gene_id "ENSG00000146574";
chr7	StringTie	exon	6824640	6824737	1000	-	.	gene_id "MSTRG.171540"; transcript_id "ENST00000464543"; exon_number "2"; gene_name "CCZ1B"; ref_gene_id "ENSG00000146574";
chr7	StringTie	exon	6826078	6826216	1000	-	.	gene_id "MSTRG.171540"; transcript_id "ENST00000464543"; exon_number "3"; gene_name "CCZ1B"; ref_gene_id "ENSG00000146574";
chr7	StringTie	transcript	6798941	6807178	1000	-	.	gene_id "MSTRG.171540"; transcript_id "ENST00000467004"; gene_name "CCZ1B"; ref_gene_id "ENSG00000146574";
chr7	StringTie	exon	6798941	6799279	1000	-	.	gene_id "MSTRG.171540"; transcript_id "ENST00000467004"; exon_number "1"; gene_name "CCZ1B"; ref_gene_id "ENSG00000146574";
chr7	StringTie	exon	6800948	6801075	1000	-	.	gene_id "MSTRG.171540"; transcript_id "ENST00000467004"; exon_number "2"; gene_name "CCZ1B"; ref_gene_id "ENSG00000146574";
chr7	StringTie	exon	6801365	6801523	1000	-	.	gene_id "MSTRG.171540"; transcript_id "ENST00000467004"; exon_number "3"; gene_name "CCZ1B"; ref_gene_id "ENSG00000146574";
chr7	StringTie	exon	6804938	6807178	1000	-	.	gene_id "MSTRG.171540"; transcript_id "ENST00000467004"; exon_number "4"; gene_name "CCZ1B"; ref_gene_id "ENSG00000146574";
chr7	StringTie	transcript	6799195	6801595	1000	-	.	gene_id "MSTRG.171540"; transcript_id "ENST00000468078"; gene_name "CCZ1B"; ref_gene_id "ENSG00000146574";
chr7	StringTie	exon	6799195	6799279	1000	-	.	gene_id "MSTRG.171540"; transcript_id "ENST00000468078"; exon_number "1"; gene_name "CCZ1B"; ref_gene_id "ENSG00000146574";
chr7	StringTie	exon	6800948	6801075	1000	-	.	gene_id "MSTRG.171540"; transcript_id "ENST00000468078"; exon_number "2"; gene_name "CCZ1B"; ref_gene_id "ENSG00000146574";
chr7	StringTie	exon	6801365	6801595	1000	-	.	gene_id "MSTRG.171540"; transcript_id "ENST00000468078"; exon_number "3"; gene_name "CCZ1B"; ref_gene_id "ENSG00000146574";
chr7	StringTie	transcript	6796836	6801503	1000	-	.	gene_id "MSTRG.171540"; transcript_id "ENST00000472464"; gene_name "CCZ1B"; ref_gene_id "ENSG00000146574";
chr7	StringTie	exon	6796836	6796876	1000	-	.	gene_id "MSTRG.171540"; transcript_id "ENST00000472464"; exon_number "1"; gene_name "CCZ1B"; ref_gene_id "ENSG00000146574";
chr7	StringTie	exon	6798647	6798707	1000	-	.	gene_id "MSTRG.171540"; transcript_id "ENST00000472464"; exon_number "2"; gene_name "CCZ1B"; ref_gene_id "ENSG00000146574";
chr7	StringTie	exon	6798864	6798893	1000	-	.	gene_id "MSTRG.171540"; transcript_id "ENST00000472464"; exon_number "3"; gene_name "CCZ1B"; ref_gene_id "ENSG00000146574";
chr7	StringTie	exon	6799125	6799279	1000	-	.	gene_id "MSTRG.171540"; transcript_id "ENST00000472464"; exon_number "4"; gene_name "CCZ1B"; ref_gene_id "ENSG00000146574";
chr7	StringTie	exon	6800948	6801075	1000	-	.	gene_id "MSTRG.171540"; transcript_id "ENST00000472464"; exon_number "5"; gene_name "CCZ1B"; ref_gene_id "ENSG00000146574";
chr7	StringTie	exon	6801365	6801503	1000	-	.	gene_id "MSTRG.171540"; transcript_id "ENST00000472464"; exon_number "6"; gene_name "CCZ1B"; ref_gene_id "ENSG00000146574";
chr7	StringTie	transcript	6796809	6801001	1000	-	.	gene_id "MSTRG.171540"; transcript_id "ENST00000481830"; gene_name "CCZ1B"; ref_gene_id "ENSG00000146574";
chr7	StringTie	exon	6796809	6796876	1000	-	.	gene_id "MSTRG.171540"; transcript_id "ENST00000481830"; exon_number "1"; gene_name "CCZ1B"; ref_gene_id "ENSG00000146574";
chr7	StringTie	exon	6798762	6798893	1000	-	.	gene_id "MSTRG.171540"; transcript_id "ENST00000481830"; exon_number "2"; gene_name "CCZ1B"; ref_gene_id "ENSG00000146574";
chr7	StringTie	exon	6799125	6799279	1000	-	.	gene_id "MSTRG.171540"; transcript_id "ENST00000481830"; exon_number "3"; gene_name "CCZ1B"; ref_gene_id "ENSG00000146574";
chr7	StringTie	exon	6800948	6801001	1000	-	.	gene_id "MSTRG.171540"; transcript_id "ENST00000481830"; exon_number "4"; gene_name "CCZ1B"; ref_gene_id "ENSG00000146574";
chr7	StringTie	transcript	6811541	6814828	1000	-	.	gene_id "MSTRG.171540"; transcript_id "ENST00000485620"; gene_name "CCZ1B"; ref_gene_id "ENSG00000146574";
chr7	StringTie	exon	6811541	6812063	1000	-	.	gene_id "MSTRG.171540"; transcript_id "ENST00000485620"; exon_number "1"; gene_name "CCZ1B"; ref_gene_id "ENSG00000146574";
chr7	StringTie	exon	6814764	6814828	1000	-	.	gene_id "MSTRG.171540"; transcript_id "ENST00000485620"; exon_number "2"; gene_name "CCZ1B"; ref_gene_id "ENSG00000146574";
chr7	StringTie	transcript	6824388	6826272	1000	-	.	gene_id "MSTRG.171540"; transcript_id "ENST00000486840"; gene_name "CCZ1B"; ref_gene_id "ENSG00000146574";
chr7	StringTie	exon	6824388	6824737	1000	-	.	gene_id "MSTRG.171540"; transcript_id "ENST00000486840"; exon_number "1"; gene_name "CCZ1B"; ref_gene_id "ENSG00000146574";
chr7	StringTie	exon	6826078	6826272	1000	-	.	gene_id "MSTRG.171540"; transcript_id "ENST00000486840"; exon_number "2"; gene_name "CCZ1B"; ref_gene_id "ENSG00000146574";
chr7	StringTie	transcript	6814644	6822429	1000	-	.	gene_id "MSTRG.171540"; transcript_id "ENST00000490178"; gene_name "CCZ1B"; ref_gene_id "ENSG00000146574";
chr7	StringTie	exon	6814644	6814845	1000	-	.	gene_id "MSTRG.171540"; transcript_id "ENST00000490178"; exon_number "1"; gene_name "CCZ1B"; ref_gene_id "ENSG00000146574";
chr7	StringTie	exon	6819766	6819941	1000	-	.	gene_id "MSTRG.171540"; transcript_id "ENST00000490178"; exon_number "2"; gene_name "CCZ1B"; ref_gene_id "ENSG00000146574";
chr7	StringTie	exon	6822281	6822429	1000	-	.	gene_id "MSTRG.171540"; transcript_id "ENST00000490178"; exon_number "3"; gene_name "CCZ1B"; ref_gene_id "ENSG00000146574";
chr7	StringTie	transcript	6823856	6826205	1000	-	.	gene_id "MSTRG.171540"; transcript_id "ENST00000496187"; gene_name "CCZ1B"; ref_gene_id "ENSG00000146574";
chr7	StringTie	exon	6823856	6824166	1000	-	.	gene_id "MSTRG.171540"; transcript_id "ENST00000496187"; exon_number "1"; gene_name "CCZ1B"; ref_gene_id "ENSG00000146574";
chr7	StringTie	exon	6824455	6824548	1000	-	.	gene_id "MSTRG.171540"; transcript_id "ENST00000496187"; exon_number "2"; gene_name "CCZ1B"; ref_gene_id "ENSG00000146574";
chr7	StringTie	exon	6824640	6824737	1000	-	.	gene_id "MSTRG.171540"; transcript_id "ENST00000496187"; exon_number "3"; gene_name "CCZ1B"; ref_gene_id "ENSG00000146574";
chr7	StringTie	exon	6826078	6826205	1000	-	.	gene_id "MSTRG.171540"; transcript_id "ENST00000496187"; exon_number "4"; gene_name "CCZ1B"; ref_gene_id "ENSG00000146574";
chr7	StringTie	transcript	6794141	6796936	1000	-	.	gene_id "MSTRG.171540"; transcript_id "ENST00000597208"; gene_name "CCZ1B"; ref_gene_id "ENSG00000146574";
chr7	StringTie	exon	6794141	6794535	1000	-	.	gene_id "MSTRG.171540"; transcript_id "ENST00000597208"; exon_number "1"; gene_name "CCZ1B"; ref_gene_id "ENSG00000146574";
chr7	StringTie	exon	6796633	6796678	1000	-	.	gene_id "MSTRG.171540"; transcript_id "ENST00000597208"; exon_number "2"; gene_name "CCZ1B"; ref_gene_id "ENSG00000146574";
chr7	StringTie	exon	6796776	6796936	1000	-	.	gene_id "MSTRG.171540"; transcript_id "ENST00000597208"; exon_number "3"; gene_name "CCZ1B"; ref_gene_id "ENSG00000146574";
chr7	StringTie	transcript	6798941	6826770	1000	-	.	gene_id "MSTRG.171540"; transcript_id "ENST00000626257"; gene_name "CCZ1B"; ref_gene_id "ENSG00000146574";
chr7	StringTie	exon	6798941	6799279	1000	-	.	gene_id "MSTRG.171540"; transcript_id "ENST00000626257"; exon_number "1"; gene_name "CCZ1B"; ref_gene_id "ENSG00000146574";
chr7	StringTie	exon	6800948	6801075	1000	-	.	gene_id "MSTRG.171540"; transcript_id "ENST00000626257"; exon_number "2"; gene_name "CCZ1B"; ref_gene_id "ENSG00000146574";
chr7	StringTie	exon	6801365	6801523	1000	-	.	gene_id "MSTRG.171540"; transcript_id "ENST00000626257"; exon_number "3"; gene_name "CCZ1B"; ref_gene_id "ENSG00000146574";
chr7	StringTie	exon	6804938	6805055	1000	-	.	gene_id "MSTRG.171540"; transcript_id "ENST00000626257"; exon_number "4"; gene_name "CCZ1B"; ref_gene_id "ENSG00000146574";
chr7	StringTie	exon	6806004	6806037	1000	-	.	gene_id "MSTRG.171540"; transcript_id "ENST00000626257"; exon_number "5"; gene_name "CCZ1B"; ref_gene_id "ENSG00000146574";
chr7	StringTie	exon	6811952	6812063	1000	-	.	gene_id "MSTRG.171540"; transcript_id "ENST00000626257"; exon_number "6"; gene_name "CCZ1B"; ref_gene_id "ENSG00000146574";
chr7	StringTie	exon	6812976	6813037	1000	-	.	gene_id "MSTRG.171540"; transcript_id "ENST00000626257"; exon_number "7"; gene_name "CCZ1B"; ref_gene_id "ENSG00000146574";
chr7	StringTie	exon	6814764	6814845	1000	-	.	gene_id "MSTRG.171540"; transcript_id "ENST00000626257"; exon_number "8"; gene_name "CCZ1B"; ref_gene_id "ENSG00000146574";
chr7	StringTie	exon	6819766	6819941	1000	-	.	gene_id "MSTRG.171540"; transcript_id "ENST00000626257"; exon_number "9"; gene_name "CCZ1B"; ref_gene_id "ENSG00000146574";
chr7	StringTie	exon	6822281	6822364	1000	-	.	gene_id "MSTRG.171540"; transcript_id "ENST00000626257"; exon_number "10"; gene_name "CCZ1B"; ref_gene_id "ENSG00000146574";
chr7	StringTie	exon	6823313	6823360	1000	-	.	gene_id "MSTRG.171540"; transcript_id "ENST00000626257"; exon_number "11"; gene_name "CCZ1B"; ref_gene_id "ENSG00000146574";
chr7	StringTie	exon	6824089	6824166	1000	-	.	gene_id "MSTRG.171540"; transcript_id "ENST00000626257"; exon_number "12"; gene_name "CCZ1B"; ref_gene_id "ENSG00000146574";
chr7	StringTie	exon	6824640	6824737	1000	-	.	gene_id "MSTRG.171540"; transcript_id "ENST00000626257"; exon_number "13"; gene_name "CCZ1B"; ref_gene_id "ENSG00000146574";
chr7	StringTie	exon	6826078	6826770	1000	-	.	gene_id "MSTRG.171540"; transcript_id "ENST00000626257"; exon_number "14"; gene_name "CCZ1B"; ref_gene_id "ENSG00000146574";
chr7	StringTie	transcript	6792000	6826272	1000	-	.	gene_id "MSTRG.171540"; transcript_id "MSTRG.171540.1";
chr7	StringTie	exon	6792000	6794038	1000	-	.	gene_id "MSTRG.171540"; transcript_id "MSTRG.171540.1"; exon_number "1";
chr7	StringTie	exon	6794080	6794535	1000	-	.	gene_id "MSTRG.171540"; transcript_id "MSTRG.171540.1"; exon_number "2";
chr7	StringTie	exon	6796776	6796876	1000	-	.	gene_id "MSTRG.171540"; transcript_id "MSTRG.171540.1"; exon_number "3";
chr7	StringTie	exon	6798647	6799279	1000	-	.	gene_id "MSTRG.171540"; transcript_id "MSTRG.171540.1"; exon_number "4";
chr7	StringTie	exon	6800948	6801075	1000	-	.	gene_id "MSTRG.171540"; transcript_id "MSTRG.171540.1"; exon_number "5";
chr7	StringTie	exon	6801365	6801523	1000	-	.	gene_id "MSTRG.171540"; transcript_id "MSTRG.171540.1"; exon_number "6";
chr7	StringTie	exon	6804938	6805055	1000	-	.	gene_id "MSTRG.171540"; transcript_id "MSTRG.171540.1"; exon_number "7";
chr7	StringTie	exon	6806004	6806037	1000	-	.	gene_id "MSTRG.171540"; transcript_id "MSTRG.171540.1"; exon_number "8";
chr7	StringTie	exon	6811952	6812063	1000	-	.	gene_id "MSTRG.171540"; transcript_id "MSTRG.171540.1"; exon_number "9";
chr7	StringTie	exon	6812976	6813037	1000	-	.	gene_id "MSTRG.171540"; transcript_id "MSTRG.171540.1"; exon_number "10";
chr7	StringTie	exon	6814764	6814845	1000	-	.	gene_id "MSTRG.171540"; transcript_id "MSTRG.171540.1"; exon_number "11";
chr7	StringTie	exon	6819766	6819941	1000	-	.	gene_id "MSTRG.171540"; transcript_id "MSTRG.171540.1"; exon_number "12";
chr7	StringTie	exon	6822281	6822364	1000	-	.	gene_id "MSTRG.171540"; transcript_id "MSTRG.171540.1"; exon_number "13";
chr7	StringTie	exon	6823313	6824548	1000	-	.	gene_id "MSTRG.171540"; transcript_id "MSTRG.171540.1"; exon_number "14";
chr7	StringTie	exon	6824640	6824737	1000	-	.	gene_id "MSTRG.171540"; transcript_id "MSTRG.171540.1"; exon_number "15";
chr7	StringTie	exon	6826078	6826272	1000	-	.	gene_id "MSTRG.171540"; transcript_id "MSTRG.171540.1"; exon_number "16";
chr7	StringTie	transcript	6792902	6826770	1000	-	.	gene_id "MSTRG.171540"; transcript_id "MSTRG.171540.10";
chr7	StringTie	exon	6792902	6794038	1000	-	.	gene_id "MSTRG.171540"; transcript_id "MSTRG.171540.10"; exon_number "1";
chr7	StringTie	exon	6794080	6794535	1000	-	.	gene_id "MSTRG.171540"; transcript_id "MSTRG.171540.10"; exon_number "2";
chr7	StringTie	exon	6796776	6796876	1000	-	.	gene_id "MSTRG.171540"; transcript_id "MSTRG.171540.10"; exon_number "3";
chr7	StringTie	exon	6798762	6799279	1000	-	.	gene_id "MSTRG.171540"; transcript_id "MSTRG.171540.10"; exon_number "4";
chr7	StringTie	exon	6800948	6801075	1000	-	.	gene_id "MSTRG.171540"; transcript_id "MSTRG.171540.10"; exon_number "5";
chr7	StringTie	exon	6801365	6801523	1000	-	.	gene_id "MSTRG.171540"; transcript_id "MSTRG.171540.10"; exon_number "6";
chr7	StringTie	exon	6804938	6805055	1000	-	.	gene_id "MSTRG.171540"; transcript_id "MSTRG.171540.10"; exon_number "7";
chr7	StringTie	exon	6806004	6806037	1000	-	.	gene_id "MSTRG.171540"; transcript_id "MSTRG.171540.10"; exon_number "8";
chr7	StringTie	exon	6811952	6812063	1000	-	.	gene_id "MSTRG.171540"; transcript_id "MSTRG.171540.10"; exon_number "9";
chr7	StringTie	exon	6812976	6813037	1000	-	.	gene_id "MSTRG.171540"; transcript_id "MSTRG.171540.10"; exon_number "10";
chr7	StringTie	exon	6814764	6814845	1000	-	.	gene_id "MSTRG.171540"; transcript_id "MSTRG.171540.10"; exon_number "11";
chr7	StringTie	exon	6819766	6819941	1000	-	.	gene_id "MSTRG.171540"; transcript_id "MSTRG.171540.10"; exon_number "12";
chr7	StringTie	exon	6822281	6822364	1000	-	.	gene_id "MSTRG.171540"; transcript_id "MSTRG.171540.10"; exon_number "13";
chr7	StringTie	exon	6823313	6823360	1000	-	.	gene_id "MSTRG.171540"; transcript_id "MSTRG.171540.10"; exon_number "14";
chr7	StringTie	exon	6826078	6826770	1000	-	.	gene_id "MSTRG.171540"; transcript_id "MSTRG.171540.10"; exon_number "15";
chr7	StringTie	transcript	6793239	6826803	1000	-	.	gene_id "MSTRG.171540"; transcript_id "MSTRG.171540.11";
chr7	StringTie	exon	6793239	6794038	1000	-	.	gene_id "MSTRG.171540"; transcript_id "MSTRG.171540.11"; exon_number "1";
chr7	StringTie	exon	6794080	6794535	1000	-	.	gene_id "MSTRG.171540"; transcript_id "MSTRG.171540.11"; exon_number "2";
chr7	StringTie	exon	6796776	6796876	1000	-	.	gene_id "MSTRG.171540"; transcript_id "MSTRG.171540.11"; exon_number "3";
chr7	StringTie	exon	6798762	6799279	1000	-	.	gene_id "MSTRG.171540"; transcript_id "MSTRG.171540.11"; exon_number "4";
chr7	StringTie	exon	6800948	6801075	1000	-	.	gene_id "MSTRG.171540"; transcript_id "MSTRG.171540.11"; exon_number "5";
chr7	StringTie	exon	6801365	6801523	1000	-	.	gene_id "MSTRG.171540"; transcript_id "MSTRG.171540.11"; exon_number "6";
chr7	StringTie	exon	6804938	6805055	1000	-	.	gene_id "MSTRG.171540"; transcript_id "MSTRG.171540.11"; exon_number "7";
chr7	StringTie	exon	6806004	6806037	1000	-	.	gene_id "MSTRG.171540"; transcript_id "MSTRG.171540.11"; exon_number "8";
chr7	StringTie	exon	6811952	6812063	1000	-	.	gene_id "MSTRG.171540"; transcript_id "MSTRG.171540.11"; exon_number "9";
chr7	StringTie	exon	6812976	6813037	1000	-	.	gene_id "MSTRG.171540"; transcript_id "MSTRG.171540.11"; exon_number "10";
chr7	StringTie	exon	6814764	6814845	1000	-	.	gene_id "MSTRG.171540"; transcript_id "MSTRG.171540.11"; exon_number "11";
chr7	StringTie	exon	6822281	6822364	1000	-	.	gene_id "MSTRG.171540"; transcript_id "MSTRG.171540.11"; exon_number "12";
chr7	StringTie	exon	6823313	6823360	1000	-	.	gene_id "MSTRG.171540"; transcript_id "MSTRG.171540.11"; exon_number "13";
chr7	StringTie	exon	6824089	6824166	1000	-	.	gene_id "MSTRG.171540"; transcript_id "MSTRG.171540.11"; exon_number "14";
chr7	StringTie	exon	6824640	6824737	1000	-	.	gene_id "MSTRG.171540"; transcript_id "MSTRG.171540.11"; exon_number "15";
chr7	StringTie	exon	6826078	6826803	1000	-	.	gene_id "MSTRG.171540"; transcript_id "MSTRG.171540.11"; exon_number "16";
chr7	StringTie	transcript	6793711	6826626	1000	-	.	gene_id "MSTRG.171540"; transcript_id "MSTRG.171540.12";
chr7	StringTie	exon	6793711	6794038	1000	-	.	gene_id "MSTRG.171540"; transcript_id "MSTRG.171540.12"; exon_number "1";
chr7	StringTie	exon	6794080	6794535	1000	-	.	gene_id "MSTRG.171540"; transcript_id "MSTRG.171540.12"; exon_number "2";
chr7	StringTie	exon	6796776	6799279	1000	-	.	gene_id "MSTRG.171540"; transcript_id "MSTRG.171540.12"; exon_number "3";
chr7	StringTie	exon	6800948	6801075	1000	-	.	gene_id "MSTRG.171540"; transcript_id "MSTRG.171540.12"; exon_number "4";
chr7	StringTie	exon	6801365	6801523	1000	-	.	gene_id "MSTRG.171540"; transcript_id "MSTRG.171540.12"; exon_number "5";
chr7	StringTie	exon	6804938	6805055	1000	-	.	gene_id "MSTRG.171540"; transcript_id "MSTRG.171540.12"; exon_number "6";
chr7	StringTie	exon	6806004	6806037	1000	-	.	gene_id "MSTRG.171540"; transcript_id "MSTRG.171540.12"; exon_number "7";
chr7	StringTie	exon	6811952	6812063	1000	-	.	gene_id "MSTRG.171540"; transcript_id "MSTRG.171540.12"; exon_number "8";
chr7	StringTie	exon	6812976	6813037	1000	-	.	gene_id "MSTRG.171540"; transcript_id "MSTRG.171540.12"; exon_number "9";
chr7	StringTie	exon	6814764	6814845	1000	-	.	gene_id "MSTRG.171540"; transcript_id "MSTRG.171540.12"; exon_number "10";
chr7	StringTie	exon	6819766	6819941	1000	-	.	gene_id "MSTRG.171540"; transcript_id "MSTRG.171540.12"; exon_number "11";
chr7	StringTie	exon	6822281	6822364	1000	-	.	gene_id "MSTRG.171540"; transcript_id "MSTRG.171540.12"; exon_number "12";
chr7	StringTie	exon	6823313	6823360	1000	-	.	gene_id "MSTRG.171540"; transcript_id "MSTRG.171540.12"; exon_number "13";
chr7	StringTie	exon	6824089	6824737	1000	-	.	gene_id "MSTRG.171540"; transcript_id "MSTRG.171540.12"; exon_number "14";
chr7	StringTie	exon	6826078	6826626	1000	-	.	gene_id "MSTRG.171540"; transcript_id "MSTRG.171540.12"; exon_number "15";
chr7	StringTie	transcript	6793804	6827227	1000	-	.	gene_id "MSTRG.171540"; transcript_id "MSTRG.171540.13";
chr7	StringTie	exon	6793804	6794535	1000	-	.	gene_id "MSTRG.171540"; transcript_id "MSTRG.171540.13"; exon_number "1";
chr7	StringTie	exon	6796776	6796876	1000	-	.	gene_id "MSTRG.171540"; transcript_id "MSTRG.171540.13"; exon_number "2";
chr7	StringTie	exon	6798647	6799279	1000	-	.	gene_id "MSTRG.171540"; transcript_id "MSTRG.171540.13"; exon_number "3";
chr7	StringTie	exon	6800948	6801075	1000	-	.	gene_id "MSTRG.171540"; transcript_id "MSTRG.171540.13"; exon_number "4";
chr7	StringTie	exon	6801365	6801523	1000	-	.	gene_id "MSTRG.171540"; transcript_id "MSTRG.171540.13"; exon_number "5";
chr7	StringTie	exon	6804938	6805055	1000	-	.	gene_id "MSTRG.171540"; transcript_id "MSTRG.171540.13"; exon_number "6";
chr7	StringTie	exon	6806004	6806037	1000	-	.	gene_id "MSTRG.171540"; transcript_id "MSTRG.171540.13"; exon_number "7";
chr7	StringTie	exon	6811952	6812063	1000	-	.	gene_id "MSTRG.171540"; transcript_id "MSTRG.171540.13"; exon_number "8";
chr7	StringTie	exon	6812976	6813037	1000	-	.	gene_id "MSTRG.171540"; transcript_id "MSTRG.171540.13"; exon_number "9";
chr7	StringTie	exon	6814764	6814845	1000	-	.	gene_id "MSTRG.171540"; transcript_id "MSTRG.171540.13"; exon_number "10";
chr7	StringTie	exon	6819766	6819941	1000	-	.	gene_id "MSTRG.171540"; transcript_id "MSTRG.171540.13"; exon_number "11";
chr7	StringTie	exon	6822281	6822364	1000	-	.	gene_id "MSTRG.171540"; transcript_id "MSTRG.171540.13"; exon_number "12";
chr7	StringTie	exon	6823313	6823360	1000	-	.	gene_id "MSTRG.171540"; transcript_id "MSTRG.171540.13"; exon_number "13";
chr7	StringTie	exon	6824089	6824548	1000	-	.	gene_id "MSTRG.171540"; transcript_id "MSTRG.171540.13"; exon_number "14";
chr7	StringTie	exon	6824640	6824737	1000	-	.	gene_id "MSTRG.171540"; transcript_id "MSTRG.171540.13"; exon_number "15";
chr7	StringTie	exon	6826078	6827227	1000	-	.	gene_id "MSTRG.171540"; transcript_id "MSTRG.171540.13"; exon_number "16";
chr7	StringTie	transcript	6793812	6826285	1000	-	.	gene_id "MSTRG.171540"; transcript_id "MSTRG.171540.14";
chr7	StringTie	exon	6793812	6794038	1000	-	.	gene_id "MSTRG.171540"; transcript_id "MSTRG.171540.14"; exon_number "1";
chr7	StringTie	exon	6794080	6794535	1000	-	.	gene_id "MSTRG.171540"; transcript_id "MSTRG.171540.14"; exon_number "2";
chr7	StringTie	exon	6796776	6796876	1000	-	.	gene_id "MSTRG.171540"; transcript_id "MSTRG.171540.14"; exon_number "3";
chr7	StringTie	exon	6798647	6799279	1000	-	.	gene_id "MSTRG.171540"; transcript_id "MSTRG.171540.14"; exon_number "4";
chr7	StringTie	exon	6800948	6801075	1000	-	.	gene_id "MSTRG.171540"; transcript_id "MSTRG.171540.14"; exon_number "5";
chr7	StringTie	exon	6801365	6801523	1000	-	.	gene_id "MSTRG.171540"; transcript_id "MSTRG.171540.14"; exon_number "6";
chr7	StringTie	exon	6804938	6805055	1000	-	.	gene_id "MSTRG.171540"; transcript_id "MSTRG.171540.14"; exon_number "7";
chr7	StringTie	exon	6806004	6806037	1000	-	.	gene_id "MSTRG.171540"; transcript_id "MSTRG.171540.14"; exon_number "8";
chr7	StringTie	exon	6811952	6812063	1000	-	.	gene_id "MSTRG.171540"; transcript_id "MSTRG.171540.14"; exon_number "9";
chr7	StringTie	exon	6812976	6813037	1000	-	.	gene_id "MSTRG.171540"; transcript_id "MSTRG.171540.14"; exon_number "10";
chr7	StringTie	exon	6814764	6814845	1000	-	.	gene_id "MSTRG.171540"; transcript_id "MSTRG.171540.14"; exon_number "11";
chr7	StringTie	exon	6819766	6819941	1000	-	.	gene_id "MSTRG.171540"; transcript_id "MSTRG.171540.14"; exon_number "12";
chr7	StringTie	exon	6822281	6824742	1000	-	.	gene_id "MSTRG.171540"; transcript_id "MSTRG.171540.14"; exon_number "13";
chr7	StringTie	exon	6826076	6826285	1000	-	.	gene_id "MSTRG.171540"; transcript_id "MSTRG.171540.14"; exon_number "14";
chr7	StringTie	transcript	6793829	6824821	1000	-	.	gene_id "MSTRG.171540"; transcript_id "MSTRG.171540.15";
chr7	StringTie	exon	6793829	6794038	1000	-	.	gene_id "MSTRG.171540"; transcript_id "MSTRG.171540.15"; exon_number "1";
chr7	StringTie	exon	6794080	6794535	1000	-	.	gene_id "MSTRG.171540"; transcript_id "MSTRG.171540.15"; exon_number "2";
chr7	StringTie	exon	6796633	6796678	1000	-	.	gene_id "MSTRG.171540"; transcript_id "MSTRG.171540.15"; exon_number "3";
chr7	StringTie	exon	6796776	6796876	1000	-	.	gene_id "MSTRG.171540"; transcript_id "MSTRG.171540.15"; exon_number "4";
chr7	StringTie	exon	6798762	6799279	1000	-	.	gene_id "MSTRG.171540"; transcript_id "MSTRG.171540.15"; exon_number "5";
chr7	StringTie	exon	6800948	6801075	1000	-	.	gene_id "MSTRG.171540"; transcript_id "MSTRG.171540.15"; exon_number "6";
chr7	StringTie	exon	6801365	6801523	1000	-	.	gene_id "MSTRG.171540"; transcript_id "MSTRG.171540.15"; exon_number "7";
chr7	StringTie	exon	6804938	6805055	1000	-	.	gene_id "MSTRG.171540"; transcript_id "MSTRG.171540.15"; exon_number "8";
chr7	StringTie	exon	6806004	6806037	1000	-	.	gene_id "MSTRG.171540"; transcript_id "MSTRG.171540.15"; exon_number "9";
chr7	StringTie	exon	6811952	6812063	1000	-	.	gene_id "MSTRG.171540"; transcript_id "MSTRG.171540.15"; exon_number "10";
chr7	StringTie	exon	6812976	6813037	1000	-	.	gene_id "MSTRG.171540"; transcript_id "MSTRG.171540.15"; exon_number "11";
chr7	StringTie	exon	6814764	6814845	1000	-	.	gene_id "MSTRG.171540"; transcript_id "MSTRG.171540.15"; exon_number "12";
chr7	StringTie	exon	6819766	6819941	1000	-	.	gene_id "MSTRG.171540"; transcript_id "MSTRG.171540.15"; exon_number "13";
chr7	StringTie	exon	6822281	6822364	1000	-	.	gene_id "MSTRG.171540"; transcript_id "MSTRG.171540.15"; exon_number "14";
chr7	StringTie	exon	6823313	6823360	1000	-	.	gene_id "MSTRG.171540"; transcript_id "MSTRG.171540.15"; exon_number "15";
chr7	StringTie	exon	6824089	6824166	1000	-	.	gene_id "MSTRG.171540"; transcript_id "MSTRG.171540.15"; exon_number "16";
chr7	StringTie	exon	6824455	6824821	1000	-	.	gene_id "MSTRG.171540"; transcript_id "MSTRG.171540.15"; exon_number "17";
chr7	StringTie	transcript	6793877	6824809	1000	-	.	gene_id "MSTRG.171540"; transcript_id "MSTRG.171540.16";
chr7	StringTie	exon	6793877	6794535	1000	-	.	gene_id "MSTRG.171540"; transcript_id "MSTRG.171540.16"; exon_number "1";
chr7	StringTie	exon	6796776	6796876	1000	-	.	gene_id "MSTRG.171540"; transcript_id "MSTRG.171540.16"; exon_number "2";
chr7	StringTie	exon	6798647	6798893	1000	-	.	gene_id "MSTRG.171540"; transcript_id "MSTRG.171540.16"; exon_number "3";
chr7	StringTie	exon	6799125	6799279	1000	-	.	gene_id "MSTRG.171540"; transcript_id "MSTRG.171540.16"; exon_number "4";
chr7	StringTie	exon	6800948	6801075	1000	-	.	gene_id "MSTRG.171540"; transcript_id "MSTRG.171540.16"; exon_number "5";
chr7	StringTie	exon	6801365	6801523	1000	-	.	gene_id "MSTRG.171540"; transcript_id "MSTRG.171540.16"; exon_number "6";
chr7	StringTie	exon	6804938	6805055	1000	-	.	gene_id "MSTRG.171540"; transcript_id "MSTRG.171540.16"; exon_number "7";
chr7	StringTie	exon	6806004	6806037	1000	-	.	gene_id "MSTRG.171540"; transcript_id "MSTRG.171540.16"; exon_number "8";
chr7	StringTie	exon	6811952	6812063	1000	-	.	gene_id "MSTRG.171540"; transcript_id "MSTRG.171540.16"; exon_number "9";
chr7	StringTie	exon	6812976	6813037	1000	-	.	gene_id "MSTRG.171540"; transcript_id "MSTRG.171540.16"; exon_number "10";
chr7	StringTie	exon	6814764	6814845	1000	-	.	gene_id "MSTRG.171540"; transcript_id "MSTRG.171540.16"; exon_number "11";
chr7	StringTie	exon	6819766	6819941	1000	-	.	gene_id "MSTRG.171540"; transcript_id "MSTRG.171540.16"; exon_number "12";
chr7	StringTie	exon	6822281	6822364	1000	-	.	gene_id "MSTRG.171540"; transcript_id "MSTRG.171540.16"; exon_number "13";
chr7	StringTie	exon	6823313	6823493	1000	-	.	gene_id "MSTRG.171540"; transcript_id "MSTRG.171540.16"; exon_number "14";
chr7	StringTie	exon	6824089	6824809	1000	-	.	gene_id "MSTRG.171540"; transcript_id "MSTRG.171540.16"; exon_number "15";
chr7	StringTie	transcript	6793890	6827112	1000	-	.	gene_id "MSTRG.171540"; transcript_id "MSTRG.171540.17";
chr7	StringTie	exon	6793890	6794535	1000	-	.	gene_id "MSTRG.171540"; transcript_id "MSTRG.171540.17"; exon_number "1";
chr7	StringTie	exon	6796776	6796876	1000	-	.	gene_id "MSTRG.171540"; transcript_id "MSTRG.171540.17"; exon_number "2";
chr7	StringTie	exon	6798647	6799279	1000	-	.	gene_id "MSTRG.171540"; transcript_id "MSTRG.171540.17"; exon_number "3";
chr7	StringTie	exon	6800948	6801075	1000	-	.	gene_id "MSTRG.171540"; transcript_id "MSTRG.171540.17"; exon_number "4";
chr7	StringTie	exon	6801365	6801523	1000	-	.	gene_id "MSTRG.171540"; transcript_id "MSTRG.171540.17"; exon_number "5";
chr7	StringTie	exon	6804938	6805055	1000	-	.	gene_id "MSTRG.171540"; transcript_id "MSTRG.171540.17"; exon_number "6";
chr7	StringTie	exon	6806004	6806037	1000	-	.	gene_id "MSTRG.171540"; transcript_id "MSTRG.171540.17"; exon_number "7";
chr7	StringTie	exon	6811952	6812063	1000	-	.	gene_id "MSTRG.171540"; transcript_id "MSTRG.171540.17"; exon_number "8";
chr7	StringTie	exon	6812976	6813037	1000	-	.	gene_id "MSTRG.171540"; transcript_id "MSTRG.171540.17"; exon_number "9";
chr7	StringTie	exon	6814764	6814845	1000	-	.	gene_id "MSTRG.171540"; transcript_id "MSTRG.171540.17"; exon_number "10";
chr7	StringTie	exon	6819766	6819941	1000	-	.	gene_id "MSTRG.171540"; transcript_id "MSTRG.171540.17"; exon_number "11";
chr7	StringTie	exon	6822281	6822364	1000	-	.	gene_id "MSTRG.171540"; transcript_id "MSTRG.171540.17"; exon_number "12";
chr7	StringTie	exon	6823313	6824166	1000	-	.	gene_id "MSTRG.171540"; transcript_id "MSTRG.171540.17"; exon_number "13";
chr7	StringTie	exon	6826992	6827112	1000	-	.	gene_id "MSTRG.171540"; transcript_id "MSTRG.171540.17"; exon_number "14";
chr7	StringTie	transcript	6794046	6830867	1000	-	.	gene_id "MSTRG.171540"; transcript_id "MSTRG.171540.18";
chr7	StringTie	exon	6794046	6795308	1000	-	.	gene_id "MSTRG.171540"; transcript_id "MSTRG.171540.18"; exon_number "1";
chr7	StringTie	exon	6796633	6796678	1000	-	.	gene_id "MSTRG.171540"; transcript_id "MSTRG.171540.18"; exon_number "2";
chr7	StringTie	exon	6796776	6796876	1000	-	.	gene_id "MSTRG.171540"; transcript_id "MSTRG.171540.18"; exon_number "3";
chr7	StringTie	exon	6798647	6799279	1000	-	.	gene_id "MSTRG.171540"; transcript_id "MSTRG.171540.18"; exon_number "4";
chr7	StringTie	exon	6800948	6801075	1000	-	.	gene_id "MSTRG.171540"; transcript_id "MSTRG.171540.18"; exon_number "5";
chr7	StringTie	exon	6801365	6801523	1000	-	.	gene_id "MSTRG.171540"; transcript_id "MSTRG.171540.18"; exon_number "6";
chr7	StringTie	exon	6804938	6805055	1000	-	.	gene_id "MSTRG.171540"; transcript_id "MSTRG.171540.18"; exon_number "7";
chr7	StringTie	exon	6806004	6806037	1000	-	.	gene_id "MSTRG.171540"; transcript_id "MSTRG.171540.18"; exon_number "8";
chr7	StringTie	exon	6811952	6812063	1000	-	.	gene_id "MSTRG.171540"; transcript_id "MSTRG.171540.18"; exon_number "9";
chr7	StringTie	exon	6812976	6813037	1000	-	.	gene_id "MSTRG.171540"; transcript_id "MSTRG.171540.18"; exon_number "10";
chr7	StringTie	exon	6814764	6814845	1000	-	.	gene_id "MSTRG.171540"; transcript_id "MSTRG.171540.18"; exon_number "11";
chr7	StringTie	exon	6819766	6819941	1000	-	.	gene_id "MSTRG.171540"; transcript_id "MSTRG.171540.18"; exon_number "12";
chr7	StringTie	exon	6822281	6822364	1000	-	.	gene_id "MSTRG.171540"; transcript_id "MSTRG.171540.18"; exon_number "13";
chr7	StringTie	exon	6823313	6823360	1000	-	.	gene_id "MSTRG.171540"; transcript_id "MSTRG.171540.18"; exon_number "14";
chr7	StringTie	exon	6824089	6824166	1000	-	.	gene_id "MSTRG.171540"; transcript_id "MSTRG.171540.18"; exon_number "15";
chr7	StringTie	exon	6824455	6824548	1000	-	.	gene_id "MSTRG.171540"; transcript_id "MSTRG.171540.18"; exon_number "16";
chr7	StringTie	exon	6824640	6824737	1000	-	.	gene_id "MSTRG.171540"; transcript_id "MSTRG.171540.18"; exon_number "17";
chr7	StringTie	exon	6826078	6830867	1000	-	.	gene_id "MSTRG.171540"; transcript_id "MSTRG.171540.18"; exon_number "18";
chr7	StringTie	transcript	6794134	6827259	1000	-	.	gene_id "MSTRG.171540"; transcript_id "MSTRG.171540.19";
chr7	StringTie	exon	6794134	6794535	1000	-	.	gene_id "MSTRG.171540"; transcript_id "MSTRG.171540.19"; exon_number "1";
chr7	StringTie	exon	6796776	6796876	1000	-	.	gene_id "MSTRG.171540"; transcript_id "MSTRG.171540.19"; exon_number "2";
chr7	StringTie	exon	6798762	6799279	1000	-	.	gene_id "MSTRG.171540"; transcript_id "MSTRG.171540.19"; exon_number "3";
chr7	StringTie	exon	6800948	6801075	1000	-	.	gene_id "MSTRG.171540"; transcript_id "MSTRG.171540.19"; exon_number "4";
chr7	StringTie	exon	6801365	6801523	1000	-	.	gene_id "MSTRG.171540"; transcript_id "MSTRG.171540.19"; exon_number "5";
chr7	StringTie	exon	6804938	6805055	1000	-	.	gene_id "MSTRG.171540"; transcript_id "MSTRG.171540.19"; exon_number "6";
chr7	StringTie	exon	6806004	6806037	1000	-	.	gene_id "MSTRG.171540"; transcript_id "MSTRG.171540.19"; exon_number "7";
chr7	StringTie	exon	6811952	6812063	1000	-	.	gene_id "MSTRG.171540"; transcript_id "MSTRG.171540.19"; exon_number "8";
chr7	StringTie	exon	6812976	6813037	1000	-	.	gene_id "MSTRG.171540"; transcript_id "MSTRG.171540.19"; exon_number "9";
chr7	StringTie	exon	6814764	6814845	1000	-	.	gene_id "MSTRG.171540"; transcript_id "MSTRG.171540.19"; exon_number "10";
chr7	StringTie	exon	6819766	6819941	1000	-	.	gene_id "MSTRG.171540"; transcript_id "MSTRG.171540.19"; exon_number "11";
chr7	StringTie	exon	6822281	6822364	1000	-	.	gene_id "MSTRG.171540"; transcript_id "MSTRG.171540.19"; exon_number "12";
chr7	StringTie	exon	6823313	6823360	1000	-	.	gene_id "MSTRG.171540"; transcript_id "MSTRG.171540.19"; exon_number "13";
chr7	StringTie	exon	6824089	6824548	1000	-	.	gene_id "MSTRG.171540"; transcript_id "MSTRG.171540.19"; exon_number "14";
chr7	StringTie	exon	6824640	6824737	1000	-	.	gene_id "MSTRG.171540"; transcript_id "MSTRG.171540.19"; exon_number "15";
chr7	StringTie	exon	6826078	6827259	1000	-	.	gene_id "MSTRG.171540"; transcript_id "MSTRG.171540.19"; exon_number "16";
chr7	StringTie	transcript	6792004	6826235	1000	-	.	gene_id "MSTRG.171540"; transcript_id "MSTRG.171540.2";
chr7	StringTie	exon	6792004	6794038	1000	-	.	gene_id "MSTRG.171540"; transcript_id "MSTRG.171540.2"; exon_number "1";
chr7	StringTie	exon	6794080	6794535	1000	-	.	gene_id "MSTRG.171540"; transcript_id "MSTRG.171540.2"; exon_number "2";
chr7	StringTie	exon	6796776	6796876	1000	-	.	gene_id "MSTRG.171540"; transcript_id "MSTRG.171540.2"; exon_number "3";
chr7	StringTie	exon	6798762	6799279	1000	-	.	gene_id "MSTRG.171540"; transcript_id "MSTRG.171540.2"; exon_number "4";
chr7	StringTie	exon	6800948	6801075	1000	-	.	gene_id "MSTRG.171540"; transcript_id "MSTRG.171540.2"; exon_number "5";
chr7	StringTie	exon	6801365	6801523	1000	-	.	gene_id "MSTRG.171540"; transcript_id "MSTRG.171540.2"; exon_number "6";
chr7	StringTie	exon	6804938	6805055	1000	-	.	gene_id "MSTRG.171540"; transcript_id "MSTRG.171540.2"; exon_number "7";
chr7	StringTie	exon	6806004	6806037	1000	-	.	gene_id "MSTRG.171540"; transcript_id "MSTRG.171540.2"; exon_number "8";
chr7	StringTie	exon	6811952	6812063	1000	-	.	gene_id "MSTRG.171540"; transcript_id "MSTRG.171540.2"; exon_number "9";
chr7	StringTie	exon	6812976	6813037	1000	-	.	gene_id "MSTRG.171540"; transcript_id "MSTRG.171540.2"; exon_number "10";
chr7	StringTie	exon	6814764	6814845	1000	-	.	gene_id "MSTRG.171540"; transcript_id "MSTRG.171540.2"; exon_number "11";
chr7	StringTie	exon	6819766	6819941	1000	-	.	gene_id "MSTRG.171540"; transcript_id "MSTRG.171540.2"; exon_number "12";
chr7	StringTie	exon	6822281	6822364	1000	-	.	gene_id "MSTRG.171540"; transcript_id "MSTRG.171540.2"; exon_number "13";
chr7	StringTie	exon	6823313	6824737	1000	-	.	gene_id "MSTRG.171540"; transcript_id "MSTRG.171540.2"; exon_number "14";
chr7	StringTie	exon	6826078	6826235	1000	-	.	gene_id "MSTRG.171540"; transcript_id "MSTRG.171540.2"; exon_number "15";
chr7	StringTie	transcript	6794141	6826293	1000	-	.	gene_id "MSTRG.171540"; transcript_id "MSTRG.171540.21";
chr7	StringTie	exon	6794141	6794535	1000	-	.	gene_id "MSTRG.171540"; transcript_id "MSTRG.171540.21"; exon_number "1";
chr7	StringTie	exon	6796633	6796678	1000	-	.	gene_id "MSTRG.171540"; transcript_id "MSTRG.171540.21"; exon_number "2";
chr7	StringTie	exon	6796776	6796876	1000	-	.	gene_id "MSTRG.171540"; transcript_id "MSTRG.171540.21"; exon_number "3";
chr7	StringTie	exon	6798647	6798707	1000	-	.	gene_id "MSTRG.171540"; transcript_id "MSTRG.171540.21"; exon_number "4";
chr7	StringTie	exon	6798864	6798893	1000	-	.	gene_id "MSTRG.171540"; transcript_id "MSTRG.171540.21"; exon_number "5";
chr7	StringTie	exon	6799125	6799279	1000	-	.	gene_id "MSTRG.171540"; transcript_id "MSTRG.171540.21"; exon_number "6";
chr7	StringTie	exon	6800948	6801075	1000	-	.	gene_id "MSTRG.171540"; transcript_id "MSTRG.171540.21"; exon_number "7";
chr7	StringTie	exon	6801365	6801523	1000	-	.	gene_id "MSTRG.171540"; transcript_id "MSTRG.171540.21"; exon_number "8";
chr7	StringTie	exon	6804938	6805055	1000	-	.	gene_id "MSTRG.171540"; transcript_id "MSTRG.171540.21"; exon_number "9";
chr7	StringTie	exon	6806004	6806037	1000	-	.	gene_id "MSTRG.171540"; transcript_id "MSTRG.171540.21"; exon_number "10";
chr7	StringTie	exon	6811952	6812063	1000	-	.	gene_id "MSTRG.171540"; transcript_id "MSTRG.171540.21"; exon_number "11";
chr7	StringTie	exon	6812976	6813037	1000	-	.	gene_id "MSTRG.171540"; transcript_id "MSTRG.171540.21"; exon_number "12";
chr7	StringTie	exon	6814764	6814845	1000	-	.	gene_id "MSTRG.171540"; transcript_id "MSTRG.171540.21"; exon_number "13";
chr7	StringTie	exon	6819766	6819941	1000	-	.	gene_id "MSTRG.171540"; transcript_id "MSTRG.171540.21"; exon_number "14";
chr7	StringTie	exon	6822281	6822364	1000	-	.	gene_id "MSTRG.171540"; transcript_id "MSTRG.171540.21"; exon_number "15";
chr7	StringTie	exon	6823313	6823360	1000	-	.	gene_id "MSTRG.171540"; transcript_id "MSTRG.171540.21"; exon_number "16";
chr7	StringTie	exon	6824089	6824166	1000	-	.	gene_id "MSTRG.171540"; transcript_id "MSTRG.171540.21"; exon_number "17";
chr7	StringTie	exon	6824455	6826293	1000	-	.	gene_id "MSTRG.171540"; transcript_id "MSTRG.171540.21"; exon_number "18";
chr7	StringTie	transcript	6794141	6824740	1000	-	.	gene_id "MSTRG.171540"; transcript_id "MSTRG.171540.22";
chr7	StringTie	exon	6794141	6794535	1000	-	.	gene_id "MSTRG.171540"; transcript_id "MSTRG.171540.22"; exon_number "1";
chr7	StringTie	exon	6796633	6796678	1000	-	.	gene_id "MSTRG.171540"; transcript_id "MSTRG.171540.22"; exon_number "2";
chr7	StringTie	exon	6796776	6796876	1000	-	.	gene_id "MSTRG.171540"; transcript_id "MSTRG.171540.22"; exon_number "3";
chr7	StringTie	exon	6800948	6805055	1000	-	.	gene_id "MSTRG.171540"; transcript_id "MSTRG.171540.22"; exon_number "4";
chr7	StringTie	exon	6806004	6806037	1000	-	.	gene_id "MSTRG.171540"; transcript_id "MSTRG.171540.22"; exon_number "5";
chr7	StringTie	exon	6811952	6812063	1000	-	.	gene_id "MSTRG.171540"; transcript_id "MSTRG.171540.22"; exon_number "6";
chr7	StringTie	exon	6812976	6813037	1000	-	.	gene_id "MSTRG.171540"; transcript_id "MSTRG.171540.22"; exon_number "7";
chr7	StringTie	exon	6814764	6814845	1000	-	.	gene_id "MSTRG.171540"; transcript_id "MSTRG.171540.22"; exon_number "8";
chr7	StringTie	exon	6819766	6819941	1000	-	.	gene_id "MSTRG.171540"; transcript_id "MSTRG.171540.22"; exon_number "9";
chr7	StringTie	exon	6822281	6822364	1000	-	.	gene_id "MSTRG.171540"; transcript_id "MSTRG.171540.22"; exon_number "10";
chr7	StringTie	exon	6823313	6823360	1000	-	.	gene_id "MSTRG.171540"; transcript_id "MSTRG.171540.22"; exon_number "11";
chr7	StringTie	exon	6824089	6824183	1000	-	.	gene_id "MSTRG.171540"; transcript_id "MSTRG.171540.22"; exon_number "12";
chr7	StringTie	exon	6824455	6824740	1000	-	.	gene_id "MSTRG.171540"; transcript_id "MSTRG.171540.22"; exon_number "13";
chr7	StringTie	transcript	6794190	6826241	1000	-	.	gene_id "MSTRG.171540"; transcript_id "MSTRG.171540.24";
chr7	StringTie	exon	6794190	6794535	1000	-	.	gene_id "MSTRG.171540"; transcript_id "MSTRG.171540.24"; exon_number "1";
chr7	StringTie	exon	6796776	6796876	1000	-	.	gene_id "MSTRG.171540"; transcript_id "MSTRG.171540.24"; exon_number "2";
chr7	StringTie	exon	6798647	6799279	1000	-	.	gene_id "MSTRG.171540"; transcript_id "MSTRG.171540.24"; exon_number "3";
chr7	StringTie	exon	6800948	6801075	1000	-	.	gene_id "MSTRG.171540"; transcript_id "MSTRG.171540.24"; exon_number "4";
chr7	StringTie	exon	6801365	6801523	1000	-	.	gene_id "MSTRG.171540"; transcript_id "MSTRG.171540.24"; exon_number "5";
chr7	StringTie	exon	6804938	6805055	1000	-	.	gene_id "MSTRG.171540"; transcript_id "MSTRG.171540.24"; exon_number "6";
chr7	StringTie	exon	6806004	6806037	1000	-	.	gene_id "MSTRG.171540"; transcript_id "MSTRG.171540.24"; exon_number "7";
chr7	StringTie	exon	6811952	6812063	1000	-	.	gene_id "MSTRG.171540"; transcript_id "MSTRG.171540.24"; exon_number "8";
chr7	StringTie	exon	6812976	6813037	1000	-	.	gene_id "MSTRG.171540"; transcript_id "MSTRG.171540.24"; exon_number "9";
chr7	StringTie	exon	6814764	6814845	1000	-	.	gene_id "MSTRG.171540"; transcript_id "MSTRG.171540.24"; exon_number "10";
chr7	StringTie	exon	6819766	6819941	1000	-	.	gene_id "MSTRG.171540"; transcript_id "MSTRG.171540.24"; exon_number "11";
chr7	StringTie	exon	6822281	6822364	1000	-	.	gene_id "MSTRG.171540"; transcript_id "MSTRG.171540.24"; exon_number "12";
chr7	StringTie	exon	6823313	6823360	1000	-	.	gene_id "MSTRG.171540"; transcript_id "MSTRG.171540.24"; exon_number "13";
chr7	StringTie	exon	6824089	6824166	1000	-	.	gene_id "MSTRG.171540"; transcript_id "MSTRG.171540.24"; exon_number "14";
chr7	StringTie	exon	6824455	6824737	1000	-	.	gene_id "MSTRG.171540"; transcript_id "MSTRG.171540.24"; exon_number "15";
chr7	StringTie	exon	6826078	6826241	1000	-	.	gene_id "MSTRG.171540"; transcript_id "MSTRG.171540.24"; exon_number "16";
chr7	StringTie	transcript	6796255	6825512	1000	-	.	gene_id "MSTRG.171540"; transcript_id "MSTRG.171540.25";
chr7	StringTie	exon	6796255	6799279	1000	-	.	gene_id "MSTRG.171540"; transcript_id "MSTRG.171540.25"; exon_number "1";
chr7	StringTie	exon	6800948	6801075	1000	-	.	gene_id "MSTRG.171540"; transcript_id "MSTRG.171540.25"; exon_number "2";
chr7	StringTie	exon	6801365	6801523	1000	-	.	gene_id "MSTRG.171540"; transcript_id "MSTRG.171540.25"; exon_number "3";
chr7	StringTie	exon	6804938	6805055	1000	-	.	gene_id "MSTRG.171540"; transcript_id "MSTRG.171540.25"; exon_number "4";
chr7	StringTie	exon	6806004	6806037	1000	-	.	gene_id "MSTRG.171540"; transcript_id "MSTRG.171540.25"; exon_number "5";
chr7	StringTie	exon	6811952	6812063	1000	-	.	gene_id "MSTRG.171540"; transcript_id "MSTRG.171540.25"; exon_number "6";
chr7	StringTie	exon	6812976	6813037	1000	-	.	gene_id "MSTRG.171540"; transcript_id "MSTRG.171540.25"; exon_number "7";
chr7	StringTie	exon	6814764	6814845	1000	-	.	gene_id "MSTRG.171540"; transcript_id "MSTRG.171540.25"; exon_number "8";
chr7	StringTie	exon	6819766	6819941	1000	-	.	gene_id "MSTRG.171540"; transcript_id "MSTRG.171540.25"; exon_number "9";
chr7	StringTie	exon	6822281	6822364	1000	-	.	gene_id "MSTRG.171540"; transcript_id "MSTRG.171540.25"; exon_number "10";
chr7	StringTie	exon	6823313	6824737	1000	-	.	gene_id "MSTRG.171540"; transcript_id "MSTRG.171540.25"; exon_number "11";
chr7	StringTie	exon	6825407	6825512	1000	-	.	gene_id "MSTRG.171540"; transcript_id "MSTRG.171540.25"; exon_number "12";
chr7	StringTie	transcript	6796599	6827392	1000	-	.	gene_id "MSTRG.171540"; transcript_id "MSTRG.171540.26";
chr7	StringTie	exon	6796599	6796678	1000	-	.	gene_id "MSTRG.171540"; transcript_id "MSTRG.171540.26"; exon_number "1";
chr7	StringTie	exon	6796776	6796876	1000	-	.	gene_id "MSTRG.171540"; transcript_id "MSTRG.171540.26"; exon_number "2";
chr7	StringTie	exon	6798762	6799279	1000	-	.	gene_id "MSTRG.171540"; transcript_id "MSTRG.171540.26"; exon_number "3";
chr7	StringTie	exon	6800948	6801075	1000	-	.	gene_id "MSTRG.171540"; transcript_id "MSTRG.171540.26"; exon_number "4";
chr7	StringTie	exon	6801365	6801523	1000	-	.	gene_id "MSTRG.171540"; transcript_id "MSTRG.171540.26"; exon_number "5";
chr7	StringTie	exon	6804938	6805055	1000	-	.	gene_id "MSTRG.171540"; transcript_id "MSTRG.171540.26"; exon_number "6";
chr7	StringTie	exon	6806004	6806037	1000	-	.	gene_id "MSTRG.171540"; transcript_id "MSTRG.171540.26"; exon_number "7";
chr7	StringTie	exon	6811952	6812063	1000	-	.	gene_id "MSTRG.171540"; transcript_id "MSTRG.171540.26"; exon_number "8";
chr7	StringTie	exon	6812976	6813037	1000	-	.	gene_id "MSTRG.171540"; transcript_id "MSTRG.171540.26"; exon_number "9";
chr7	StringTie	exon	6814764	6814845	1000	-	.	gene_id "MSTRG.171540"; transcript_id "MSTRG.171540.26"; exon_number "10";
chr7	StringTie	exon	6819766	6819941	1000	-	.	gene_id "MSTRG.171540"; transcript_id "MSTRG.171540.26"; exon_number "11";
chr7	StringTie	exon	6822281	6822364	1000	-	.	gene_id "MSTRG.171540"; transcript_id "MSTRG.171540.26"; exon_number "12";
chr7	StringTie	exon	6823313	6823360	1000	-	.	gene_id "MSTRG.171540"; transcript_id "MSTRG.171540.26"; exon_number "13";
chr7	StringTie	exon	6824089	6824737	1000	-	.	gene_id "MSTRG.171540"; transcript_id "MSTRG.171540.26"; exon_number "14";
chr7	StringTie	exon	6826078	6827392	1000	-	.	gene_id "MSTRG.171540"; transcript_id "MSTRG.171540.26"; exon_number "15";
chr7	StringTie	transcript	6796608	6824770	1000	-	.	gene_id "MSTRG.171540"; transcript_id "MSTRG.171540.27";
chr7	StringTie	exon	6796608	6796678	1000	-	.	gene_id "MSTRG.171540"; transcript_id "MSTRG.171540.27"; exon_number "1";
chr7	StringTie	exon	6796776	6799272	1000	-	.	gene_id "MSTRG.171540"; transcript_id "MSTRG.171540.27"; exon_number "2";
chr7	StringTie	exon	6801449	6801523	1000	-	.	gene_id "MSTRG.171540"; transcript_id "MSTRG.171540.27"; exon_number "3";
chr7	StringTie	exon	6804938	6805055	1000	-	.	gene_id "MSTRG.171540"; transcript_id "MSTRG.171540.27"; exon_number "4";
chr7	StringTie	exon	6806004	6806037	1000	-	.	gene_id "MSTRG.171540"; transcript_id "MSTRG.171540.27"; exon_number "5";
chr7	StringTie	exon	6811952	6812063	1000	-	.	gene_id "MSTRG.171540"; transcript_id "MSTRG.171540.27"; exon_number "6";
chr7	StringTie	exon	6812976	6813037	1000	-	.	gene_id "MSTRG.171540"; transcript_id "MSTRG.171540.27"; exon_number "7";
chr7	StringTie	exon	6814764	6814845	1000	-	.	gene_id "MSTRG.171540"; transcript_id "MSTRG.171540.27"; exon_number "8";
chr7	StringTie	exon	6819766	6819941	1000	-	.	gene_id "MSTRG.171540"; transcript_id "MSTRG.171540.27"; exon_number "9";
chr7	StringTie	exon	6822281	6822364	1000	-	.	gene_id "MSTRG.171540"; transcript_id "MSTRG.171540.27"; exon_number "10";
chr7	StringTie	exon	6823313	6823360	1000	-	.	gene_id "MSTRG.171540"; transcript_id "MSTRG.171540.27"; exon_number "11";
chr7	StringTie	exon	6824089	6824770	1000	-	.	gene_id "MSTRG.171540"; transcript_id "MSTRG.171540.27"; exon_number "12";
chr7	StringTie	transcript	6796631	6826861	1000	-	.	gene_id "MSTRG.171540"; transcript_id "MSTRG.171540.28";
chr7	StringTie	exon	6796631	6796678	1000	-	.	gene_id "MSTRG.171540"; transcript_id "MSTRG.171540.28"; exon_number "1";
chr7	StringTie	exon	6796776	6796876	1000	-	.	gene_id "MSTRG.171540"; transcript_id "MSTRG.171540.28"; exon_number "2";
chr7	StringTie	exon	6798762	6799279	1000	-	.	gene_id "MSTRG.171540"; transcript_id "MSTRG.171540.28"; exon_number "3";
chr7	StringTie	exon	6800948	6801075	1000	-	.	gene_id "MSTRG.171540"; transcript_id "MSTRG.171540.28"; exon_number "4";
chr7	StringTie	exon	6801365	6801523	1000	-	.	gene_id "MSTRG.171540"; transcript_id "MSTRG.171540.28"; exon_number "5";
chr7	StringTie	exon	6804938	6805055	1000	-	.	gene_id "MSTRG.171540"; transcript_id "MSTRG.171540.28"; exon_number "6";
chr7	StringTie	exon	6806004	6806037	1000	-	.	gene_id "MSTRG.171540"; transcript_id "MSTRG.171540.28"; exon_number "7";
chr7	StringTie	exon	6811952	6812063	1000	-	.	gene_id "MSTRG.171540"; transcript_id "MSTRG.171540.28"; exon_number "8";
chr7	StringTie	exon	6812976	6813037	1000	-	.	gene_id "MSTRG.171540"; transcript_id "MSTRG.171540.28"; exon_number "9";
chr7	StringTie	exon	6814764	6814845	1000	-	.	gene_id "MSTRG.171540"; transcript_id "MSTRG.171540.28"; exon_number "10";
chr7	StringTie	exon	6819766	6819941	1000	-	.	gene_id "MSTRG.171540"; transcript_id "MSTRG.171540.28"; exon_number "11";
chr7	StringTie	exon	6822281	6822364	1000	-	.	gene_id "MSTRG.171540"; transcript_id "MSTRG.171540.28"; exon_number "12";
chr7	StringTie	exon	6823313	6823360	1000	-	.	gene_id "MSTRG.171540"; transcript_id "MSTRG.171540.28"; exon_number "13";
chr7	StringTie	exon	6824089	6824548	1000	-	.	gene_id "MSTRG.171540"; transcript_id "MSTRG.171540.28"; exon_number "14";
chr7	StringTie	exon	6824640	6824737	1000	-	.	gene_id "MSTRG.171540"; transcript_id "MSTRG.171540.28"; exon_number "15";
chr7	StringTie	exon	6826078	6826861	1000	-	.	gene_id "MSTRG.171540"; transcript_id "MSTRG.171540.28"; exon_number "16";
chr7	StringTie	transcript	6796661	6827252	1000	-	.	gene_id "MSTRG.171540"; transcript_id "MSTRG.171540.29";
chr7	StringTie	exon	6796661	6796678	1000	-	.	gene_id "MSTRG.171540"; transcript_id "MSTRG.171540.29"; exon_number "1";
chr7	StringTie	exon	6796776	6796876	1000	-	.	gene_id "MSTRG.171540"; transcript_id "MSTRG.171540.29"; exon_number "2";
chr7	StringTie	exon	6798762	6799279	1000	-	.	gene_id "MSTRG.171540"; transcript_id "MSTRG.171540.29"; exon_number "3";
chr7	StringTie	exon	6800948	6801075	1000	-	.	gene_id "MSTRG.171540"; transcript_id "MSTRG.171540.29"; exon_number "4";
chr7	StringTie	exon	6801365	6801523	1000	-	.	gene_id "MSTRG.171540"; transcript_id "MSTRG.171540.29"; exon_number "5";
chr7	StringTie	exon	6804938	6805055	1000	-	.	gene_id "MSTRG.171540"; transcript_id "MSTRG.171540.29"; exon_number "6";
chr7	StringTie	exon	6806004	6806037	1000	-	.	gene_id "MSTRG.171540"; transcript_id "MSTRG.171540.29"; exon_number "7";
chr7	StringTie	exon	6811952	6812063	1000	-	.	gene_id "MSTRG.171540"; transcript_id "MSTRG.171540.29"; exon_number "8";
chr7	StringTie	exon	6812976	6813037	1000	-	.	gene_id "MSTRG.171540"; transcript_id "MSTRG.171540.29"; exon_number "9";
chr7	StringTie	exon	6814764	6814845	1000	-	.	gene_id "MSTRG.171540"; transcript_id "MSTRG.171540.29"; exon_number "10";
chr7	StringTie	exon	6819766	6819941	1000	-	.	gene_id "MSTRG.171540"; transcript_id "MSTRG.171540.29"; exon_number "11";
chr7	StringTie	exon	6822281	6822364	1000	-	.	gene_id "MSTRG.171540"; transcript_id "MSTRG.171540.29"; exon_number "12";
chr7	StringTie	exon	6823313	6823360	1000	-	.	gene_id "MSTRG.171540"; transcript_id "MSTRG.171540.29"; exon_number "13";
chr7	StringTie	exon	6824089	6824166	1000	-	.	gene_id "MSTRG.171540"; transcript_id "MSTRG.171540.29"; exon_number "14";
chr7	StringTie	exon	6824455	6824548	1000	-	.	gene_id "MSTRG.171540"; transcript_id "MSTRG.171540.29"; exon_number "15";
chr7	StringTie	exon	6824640	6824737	1000	-	.	gene_id "MSTRG.171540"; transcript_id "MSTRG.171540.29"; exon_number "16";
chr7	StringTie	exon	6826078	6827252	1000	-	.	gene_id "MSTRG.171540"; transcript_id "MSTRG.171540.29"; exon_number "17";
chr7	StringTie	transcript	6792005	6827758	1000	-	.	gene_id "MSTRG.171540"; transcript_id "MSTRG.171540.3";
chr7	StringTie	exon	6792005	6794535	1000	-	.	gene_id "MSTRG.171540"; transcript_id "MSTRG.171540.3"; exon_number "1";
chr7	StringTie	exon	6796776	6796876	1000	-	.	gene_id "MSTRG.171540"; transcript_id "MSTRG.171540.3"; exon_number "2";
chr7	StringTie	exon	6798762	6799279	1000	-	.	gene_id "MSTRG.171540"; transcript_id "MSTRG.171540.3"; exon_number "3";
chr7	StringTie	exon	6800948	6801075	1000	-	.	gene_id "MSTRG.171540"; transcript_id "MSTRG.171540.3"; exon_number "4";
chr7	StringTie	exon	6801365	6801523	1000	-	.	gene_id "MSTRG.171540"; transcript_id "MSTRG.171540.3"; exon_number "5";
chr7	StringTie	exon	6804938	6805055	1000	-	.	gene_id "MSTRG.171540"; transcript_id "MSTRG.171540.3"; exon_number "6";
chr7	StringTie	exon	6806004	6806037	1000	-	.	gene_id "MSTRG.171540"; transcript_id "MSTRG.171540.3"; exon_number "7";
chr7	StringTie	exon	6811952	6812063	1000	-	.	gene_id "MSTRG.171540"; transcript_id "MSTRG.171540.3"; exon_number "8";
chr7	StringTie	exon	6812976	6813037	1000	-	.	gene_id "MSTRG.171540"; transcript_id "MSTRG.171540.3"; exon_number "9";
chr7	StringTie	exon	6814764	6814845	1000	-	.	gene_id "MSTRG.171540"; transcript_id "MSTRG.171540.3"; exon_number "10";
chr7	StringTie	exon	6819766	6819941	1000	-	.	gene_id "MSTRG.171540"; transcript_id "MSTRG.171540.3"; exon_number "11";
chr7	StringTie	exon	6822281	6822364	1000	-	.	gene_id "MSTRG.171540"; transcript_id "MSTRG.171540.3"; exon_number "12";
chr7	StringTie	exon	6823313	6823360	1000	-	.	gene_id "MSTRG.171540"; transcript_id "MSTRG.171540.3"; exon_number "13";
chr7	StringTie	exon	6824089	6824166	1000	-	.	gene_id "MSTRG.171540"; transcript_id "MSTRG.171540.3"; exon_number "14";
chr7	StringTie	exon	6824455	6824548	1000	-	.	gene_id "MSTRG.171540"; transcript_id "MSTRG.171540.3"; exon_number "15";
chr7	StringTie	exon	6824640	6824737	1000	-	.	gene_id "MSTRG.171540"; transcript_id "MSTRG.171540.3"; exon_number "16";
chr7	StringTie	exon	6826078	6827758	1000	-	.	gene_id "MSTRG.171540"; transcript_id "MSTRG.171540.3"; exon_number "17";
chr7	StringTie	transcript	6796796	6826232	1000	-	.	gene_id "MSTRG.171540"; transcript_id "MSTRG.171540.30";
chr7	StringTie	exon	6796796	6796876	1000	-	.	gene_id "MSTRG.171540"; transcript_id "MSTRG.171540.30"; exon_number "1";
chr7	StringTie	exon	6798762	6798893	1000	-	.	gene_id "MSTRG.171540"; transcript_id "MSTRG.171540.30"; exon_number "2";
chr7	StringTie	exon	6799125	6799279	1000	-	.	gene_id "MSTRG.171540"; transcript_id "MSTRG.171540.30"; exon_number "3";
chr7	StringTie	exon	6800948	6801523	1000	-	.	gene_id "MSTRG.171540"; transcript_id "MSTRG.171540.30"; exon_number "4";
chr7	StringTie	exon	6804938	6805055	1000	-	.	gene_id "MSTRG.171540"; transcript_id "MSTRG.171540.30"; exon_number "5";
chr7	StringTie	exon	6806004	6806037	1000	-	.	gene_id "MSTRG.171540"; transcript_id "MSTRG.171540.30"; exon_number "6";
chr7	StringTie	exon	6811952	6812063	1000	-	.	gene_id "MSTRG.171540"; transcript_id "MSTRG.171540.30"; exon_number "7";
chr7	StringTie	exon	6812976	6813037	1000	-	.	gene_id "MSTRG.171540"; transcript_id "MSTRG.171540.30"; exon_number "8";
chr7	StringTie	exon	6814764	6814845	1000	-	.	gene_id "MSTRG.171540"; transcript_id "MSTRG.171540.30"; exon_number "9";
chr7	StringTie	exon	6819766	6819941	1000	-	.	gene_id "MSTRG.171540"; transcript_id "MSTRG.171540.30"; exon_number "10";
chr7	StringTie	exon	6822281	6822364	1000	-	.	gene_id "MSTRG.171540"; transcript_id "MSTRG.171540.30"; exon_number "11";
chr7	StringTie	exon	6823313	6823360	1000	-	.	gene_id "MSTRG.171540"; transcript_id "MSTRG.171540.30"; exon_number "12";
chr7	StringTie	exon	6824089	6824548	1000	-	.	gene_id "MSTRG.171540"; transcript_id "MSTRG.171540.30"; exon_number "13";
chr7	StringTie	exon	6824640	6824737	1000	-	.	gene_id "MSTRG.171540"; transcript_id "MSTRG.171540.30"; exon_number "14";
chr7	StringTie	exon	6826078	6826232	1000	-	.	gene_id "MSTRG.171540"; transcript_id "MSTRG.171540.30"; exon_number "15";
chr7	StringTie	transcript	6796809	6824800	1000	-	.	gene_id "MSTRG.171540"; transcript_id "MSTRG.171540.31";
chr7	StringTie	exon	6796809	6796876	1000	-	.	gene_id "MSTRG.171540"; transcript_id "MSTRG.171540.31"; exon_number "1";
chr7	StringTie	exon	6798762	6798893	1000	-	.	gene_id "MSTRG.171540"; transcript_id "MSTRG.171540.31"; exon_number "2";
chr7	StringTie	exon	6799125	6799279	1000	-	.	gene_id "MSTRG.171540"; transcript_id "MSTRG.171540.31"; exon_number "3";
chr7	StringTie	exon	6800948	6801523	1000	-	.	gene_id "MSTRG.171540"; transcript_id "MSTRG.171540.31"; exon_number "4";
chr7	StringTie	exon	6804938	6805055	1000	-	.	gene_id "MSTRG.171540"; transcript_id "MSTRG.171540.31"; exon_number "5";
chr7	StringTie	exon	6806004	6806037	1000	-	.	gene_id "MSTRG.171540"; transcript_id "MSTRG.171540.31"; exon_number "6";
chr7	StringTie	exon	6811952	6812063	1000	-	.	gene_id "MSTRG.171540"; transcript_id "MSTRG.171540.31"; exon_number "7";
chr7	StringTie	exon	6812976	6813037	1000	-	.	gene_id "MSTRG.171540"; transcript_id "MSTRG.171540.31"; exon_number "8";
chr7	StringTie	exon	6814764	6814845	1000	-	.	gene_id "MSTRG.171540"; transcript_id "MSTRG.171540.31"; exon_number "9";
chr7	StringTie	exon	6819766	6819941	1000	-	.	gene_id "MSTRG.171540"; transcript_id "MSTRG.171540.31"; exon_number "10";
chr7	StringTie	exon	6822281	6822364	1000	-	.	gene_id "MSTRG.171540"; transcript_id "MSTRG.171540.31"; exon_number "11";
chr7	StringTie	exon	6823313	6824548	1000	-	.	gene_id "MSTRG.171540"; transcript_id "MSTRG.171540.31"; exon_number "12";
chr7	StringTie	exon	6824640	6824800	1000	-	.	gene_id "MSTRG.171540"; transcript_id "MSTRG.171540.31"; exon_number "13";
chr7	StringTie	transcript	6796809	6826861	1000	-	.	gene_id "MSTRG.171540"; transcript_id "MSTRG.171540.32";
chr7	StringTie	exon	6796809	6796876	1000	-	.	gene_id "MSTRG.171540"; transcript_id "MSTRG.171540.32"; exon_number "1";
chr7	StringTie	exon	6798762	6798893	1000	-	.	gene_id "MSTRG.171540"; transcript_id "MSTRG.171540.32"; exon_number "2";
chr7	StringTie	exon	6799125	6799279	1000	-	.	gene_id "MSTRG.171540"; transcript_id "MSTRG.171540.32"; exon_number "3";
chr7	StringTie	exon	6800948	6801523	1000	-	.	gene_id "MSTRG.171540"; transcript_id "MSTRG.171540.32"; exon_number "4";
chr7	StringTie	exon	6804938	6806037	1000	-	.	gene_id "MSTRG.171540"; transcript_id "MSTRG.171540.32"; exon_number "5";
chr7	StringTie	exon	6811952	6812063	1000	-	.	gene_id "MSTRG.171540"; transcript_id "MSTRG.171540.32"; exon_number "6";
chr7	StringTie	exon	6812976	6813037	1000	-	.	gene_id "MSTRG.171540"; transcript_id "MSTRG.171540.32"; exon_number "7";
chr7	StringTie	exon	6814764	6814845	1000	-	.	gene_id "MSTRG.171540"; transcript_id "MSTRG.171540.32"; exon_number "8";
chr7	StringTie	exon	6819766	6819941	1000	-	.	gene_id "MSTRG.171540"; transcript_id "MSTRG.171540.32"; exon_number "9";
chr7	StringTie	exon	6822281	6822364	1000	-	.	gene_id "MSTRG.171540"; transcript_id "MSTRG.171540.32"; exon_number "10";
chr7	StringTie	exon	6823313	6823360	1000	-	.	gene_id "MSTRG.171540"; transcript_id "MSTRG.171540.32"; exon_number "11";
chr7	StringTie	exon	6824089	6824548	1000	-	.	gene_id "MSTRG.171540"; transcript_id "MSTRG.171540.32"; exon_number "12";
chr7	StringTie	exon	6824640	6824737	1000	-	.	gene_id "MSTRG.171540"; transcript_id "MSTRG.171540.32"; exon_number "13";
chr7	StringTie	exon	6826078	6826861	1000	-	.	gene_id "MSTRG.171540"; transcript_id "MSTRG.171540.32"; exon_number "14";
chr7	StringTie	transcript	6796809	6824171	1000	-	.	gene_id "MSTRG.171540"; transcript_id "MSTRG.171540.33";
chr7	StringTie	exon	6796809	6796876	1000	-	.	gene_id "MSTRG.171540"; transcript_id "MSTRG.171540.33"; exon_number "1";
chr7	StringTie	exon	6798762	6798893	1000	-	.	gene_id "MSTRG.171540"; transcript_id "MSTRG.171540.33"; exon_number "2";
chr7	StringTie	exon	6799125	6799279	1000	-	.	gene_id "MSTRG.171540"; transcript_id "MSTRG.171540.33"; exon_number "3";
chr7	StringTie	exon	6800948	6801523	1000	-	.	gene_id "MSTRG.171540"; transcript_id "MSTRG.171540.33"; exon_number "4";
chr7	StringTie	exon	6814764	6814845	1000	-	.	gene_id "MSTRG.171540"; transcript_id "MSTRG.171540.33"; exon_number "5";
chr7	StringTie	exon	6819766	6819941	1000	-	.	gene_id "MSTRG.171540"; transcript_id "MSTRG.171540.33"; exon_number "6";
chr7	StringTie	exon	6822281	6822364	1000	-	.	gene_id "MSTRG.171540"; transcript_id "MSTRG.171540.33"; exon_number "7";
chr7	StringTie	exon	6823313	6824171	1000	-	.	gene_id "MSTRG.171540"; transcript_id "MSTRG.171540.33"; exon_number "8";
chr7	StringTie	transcript	6796809	6824198	1000	-	.	gene_id "MSTRG.171540"; transcript_id "MSTRG.171540.34";
chr7	StringTie	exon	6796809	6796876	1000	-	.	gene_id "MSTRG.171540"; transcript_id "MSTRG.171540.34"; exon_number "1";
chr7	StringTie	exon	6798762	6798893	1000	-	.	gene_id "MSTRG.171540"; transcript_id "MSTRG.171540.34"; exon_number "2";
chr7	StringTie	exon	6799125	6799279	1000	-	.	gene_id "MSTRG.171540"; transcript_id "MSTRG.171540.34"; exon_number "3";
chr7	StringTie	exon	6800948	6801523	1000	-	.	gene_id "MSTRG.171540"; transcript_id "MSTRG.171540.34"; exon_number "4";
chr7	StringTie	exon	6812976	6813037	1000	-	.	gene_id "MSTRG.171540"; transcript_id "MSTRG.171540.34"; exon_number "5";
chr7	StringTie	exon	6814764	6814845	1000	-	.	gene_id "MSTRG.171540"; transcript_id "MSTRG.171540.34"; exon_number "6";
chr7	StringTie	exon	6819766	6819941	1000	-	.	gene_id "MSTRG.171540"; transcript_id "MSTRG.171540.34"; exon_number "7";
chr7	StringTie	exon	6822281	6822364	1000	-	.	gene_id "MSTRG.171540"; transcript_id "MSTRG.171540.34"; exon_number "8";
chr7	StringTie	exon	6823313	6824198	1000	-	.	gene_id "MSTRG.171540"; transcript_id "MSTRG.171540.34"; exon_number "9";
chr7	StringTie	transcript	6796809	6824825	1000	-	.	gene_id "MSTRG.171540"; transcript_id "MSTRG.171540.35";
chr7	StringTie	exon	6796809	6796876	1000	-	.	gene_id "MSTRG.171540"; transcript_id "MSTRG.171540.35"; exon_number "1";
chr7	StringTie	exon	6798762	6798893	1000	-	.	gene_id "MSTRG.171540"; transcript_id "MSTRG.171540.35"; exon_number "2";
chr7	StringTie	exon	6799125	6799279	1000	-	.	gene_id "MSTRG.171540"; transcript_id "MSTRG.171540.35"; exon_number "3";
chr7	StringTie	exon	6800948	6805055	1000	-	.	gene_id "MSTRG.171540"; transcript_id "MSTRG.171540.35"; exon_number "4";
chr7	StringTie	exon	6806004	6806037	1000	-	.	gene_id "MSTRG.171540"; transcript_id "MSTRG.171540.35"; exon_number "5";
chr7	StringTie	exon	6811952	6812063	1000	-	.	gene_id "MSTRG.171540"; transcript_id "MSTRG.171540.35"; exon_number "6";
chr7	StringTie	exon	6812976	6813037	1000	-	.	gene_id "MSTRG.171540"; transcript_id "MSTRG.171540.35"; exon_number "7";
chr7	StringTie	exon	6814764	6814845	1000	-	.	gene_id "MSTRG.171540"; transcript_id "MSTRG.171540.35"; exon_number "8";
chr7	StringTie	exon	6819766	6819941	1000	-	.	gene_id "MSTRG.171540"; transcript_id "MSTRG.171540.35"; exon_number "9";
chr7	StringTie	exon	6822281	6822364	1000	-	.	gene_id "MSTRG.171540"; transcript_id "MSTRG.171540.35"; exon_number "10";
chr7	StringTie	exon	6823313	6823360	1000	-	.	gene_id "MSTRG.171540"; transcript_id "MSTRG.171540.35"; exon_number "11";
chr7	StringTie	exon	6824089	6824825	1000	-	.	gene_id "MSTRG.171540"; transcript_id "MSTRG.171540.35"; exon_number "12";
chr7	StringTie	transcript	6796809	6826285	1000	-	.	gene_id "MSTRG.171540"; transcript_id "MSTRG.171540.36";
chr7	StringTie	exon	6796809	6796876	1000	-	.	gene_id "MSTRG.171540"; transcript_id "MSTRG.171540.36"; exon_number "1";
chr7	StringTie	exon	6798762	6798893	1000	-	.	gene_id "MSTRG.171540"; transcript_id "MSTRG.171540.36"; exon_number "2";
chr7	StringTie	exon	6799125	6799279	1000	-	.	gene_id "MSTRG.171540"; transcript_id "MSTRG.171540.36"; exon_number "3";
chr7	StringTie	exon	6800948	6805055	1000	-	.	gene_id "MSTRG.171540"; transcript_id "MSTRG.171540.36"; exon_number "4";
chr7	StringTie	exon	6806004	6806037	1000	-	.	gene_id "MSTRG.171540"; transcript_id "MSTRG.171540.36"; exon_number "5";
chr7	StringTie	exon	6811952	6812063	1000	-	.	gene_id "MSTRG.171540"; transcript_id "MSTRG.171540.36"; exon_number "6";
chr7	StringTie	exon	6812976	6813037	1000	-	.	gene_id "MSTRG.171540"; transcript_id "MSTRG.171540.36"; exon_number "7";
chr7	StringTie	exon	6814764	6814845	1000	-	.	gene_id "MSTRG.171540"; transcript_id "MSTRG.171540.36"; exon_number "8";
chr7	StringTie	exon	6819766	6819941	1000	-	.	gene_id "MSTRG.171540"; transcript_id "MSTRG.171540.36"; exon_number "9";
chr7	StringTie	exon	6822281	6822364	1000	-	.	gene_id "MSTRG.171540"; transcript_id "MSTRG.171540.36"; exon_number "10";
chr7	StringTie	exon	6823313	6824742	1000	-	.	gene_id "MSTRG.171540"; transcript_id "MSTRG.171540.36"; exon_number "11";
chr7	StringTie	exon	6826076	6826285	1000	-	.	gene_id "MSTRG.171540"; transcript_id "MSTRG.171540.36"; exon_number "12";
chr7	StringTie	transcript	6796809	6824762	1000	-	.	gene_id "MSTRG.171540"; transcript_id "MSTRG.171540.37";
chr7	StringTie	exon	6796809	6796876	1000	-	.	gene_id "MSTRG.171540"; transcript_id "MSTRG.171540.37"; exon_number "1";
chr7	StringTie	exon	6798762	6798893	1000	-	.	gene_id "MSTRG.171540"; transcript_id "MSTRG.171540.37"; exon_number "2";
chr7	StringTie	exon	6799125	6799279	1000	-	.	gene_id "MSTRG.171540"; transcript_id "MSTRG.171540.37"; exon_number "3";
chr7	StringTie	exon	6800948	6801523	1000	-	.	gene_id "MSTRG.171540"; transcript_id "MSTRG.171540.37"; exon_number "4";
chr7	StringTie	exon	6804938	6805055	1000	-	.	gene_id "MSTRG.171540"; transcript_id "MSTRG.171540.37"; exon_number "5";
chr7	StringTie	exon	6806004	6806037	1000	-	.	gene_id "MSTRG.171540"; transcript_id "MSTRG.171540.37"; exon_number "6";
chr7	StringTie	exon	6811952	6812063	1000	-	.	gene_id "MSTRG.171540"; transcript_id "MSTRG.171540.37"; exon_number "7";
chr7	StringTie	exon	6812976	6813037	1000	-	.	gene_id "MSTRG.171540"; transcript_id "MSTRG.171540.37"; exon_number "8";
chr7	StringTie	exon	6814764	6814845	1000	-	.	gene_id "MSTRG.171540"; transcript_id "MSTRG.171540.37"; exon_number "9";
chr7	StringTie	exon	6819766	6819941	1000	-	.	gene_id "MSTRG.171540"; transcript_id "MSTRG.171540.37"; exon_number "10";
chr7	StringTie	exon	6822080	6822364	1000	-	.	gene_id "MSTRG.171540"; transcript_id "MSTRG.171540.37"; exon_number "11";
chr7	StringTie	exon	6823313	6823360	1000	-	.	gene_id "MSTRG.171540"; transcript_id "MSTRG.171540.37"; exon_number "12";
chr7	StringTie	exon	6824089	6824548	1000	-	.	gene_id "MSTRG.171540"; transcript_id "MSTRG.171540.37"; exon_number "13";
chr7	StringTie	exon	6824640	6824762	1000	-	.	gene_id "MSTRG.171540"; transcript_id "MSTRG.171540.37"; exon_number "14";
chr7	StringTie	transcript	6796809	6826243	1000	-	.	gene_id "MSTRG.171540"; transcript_id "MSTRG.171540.38";
chr7	StringTie	exon	6796809	6796876	1000	-	.	gene_id "MSTRG.171540"; transcript_id "MSTRG.171540.38"; exon_number "1";
chr7	StringTie	exon	6798762	6798893	1000	-	.	gene_id "MSTRG.171540"; transcript_id "MSTRG.171540.38"; exon_number "2";
chr7	StringTie	exon	6799125	6799279	1000	-	.	gene_id "MSTRG.171540"; transcript_id "MSTRG.171540.38"; exon_number "3";
chr7	StringTie	exon	6800948	6801523	1000	-	.	gene_id "MSTRG.171540"; transcript_id "MSTRG.171540.38"; exon_number "4";
chr7	StringTie	exon	6806004	6806037	1000	-	.	gene_id "MSTRG.171540"; transcript_id "MSTRG.171540.38"; exon_number "5";
chr7	StringTie	exon	6811952	6812063	1000	-	.	gene_id "MSTRG.171540"; transcript_id "MSTRG.171540.38"; exon_number "6";
chr7	StringTie	exon	6812976	6813037	1000	-	.	gene_id "MSTRG.171540"; transcript_id "MSTRG.171540.38"; exon_number "7";
chr7	StringTie	exon	6814764	6814845	1000	-	.	gene_id "MSTRG.171540"; transcript_id "MSTRG.171540.38"; exon_number "8";
chr7	StringTie	exon	6822281	6822364	1000	-	.	gene_id "MSTRG.171540"; transcript_id "MSTRG.171540.38"; exon_number "9";
chr7	StringTie	exon	6823313	6823360	1000	-	.	gene_id "MSTRG.171540"; transcript_id "MSTRG.171540.38"; exon_number "10";
chr7	StringTie	exon	6824089	6824166	1000	-	.	gene_id "MSTRG.171540"; transcript_id "MSTRG.171540.38"; exon_number "11";
chr7	StringTie	exon	6824640	6824737	1000	-	.	gene_id "MSTRG.171540"; transcript_id "MSTRG.171540.38"; exon_number "12";
chr7	StringTie	exon	6826078	6826243	1000	-	.	gene_id "MSTRG.171540"; transcript_id "MSTRG.171540.38"; exon_number "13";
chr7	StringTie	transcript	6792005	6826818	1000	-	.	gene_id "MSTRG.171540"; transcript_id "MSTRG.171540.4";
chr7	StringTie	exon	6792005	6794535	1000	-	.	gene_id "MSTRG.171540"; transcript_id "MSTRG.171540.4"; exon_number "1";
chr7	StringTie	exon	6796776	6796876	1000	-	.	gene_id "MSTRG.171540"; transcript_id "MSTRG.171540.4"; exon_number "2";
chr7	StringTie	exon	6798647	6799279	1000	-	.	gene_id "MSTRG.171540"; transcript_id "MSTRG.171540.4"; exon_number "3";
chr7	StringTie	exon	6800948	6801075	1000	-	.	gene_id "MSTRG.171540"; transcript_id "MSTRG.171540.4"; exon_number "4";
chr7	StringTie	exon	6801365	6801523	1000	-	.	gene_id "MSTRG.171540"; transcript_id "MSTRG.171540.4"; exon_number "5";
chr7	StringTie	exon	6804938	6805055	1000	-	.	gene_id "MSTRG.171540"; transcript_id "MSTRG.171540.4"; exon_number "6";
chr7	StringTie	exon	6806004	6806037	1000	-	.	gene_id "MSTRG.171540"; transcript_id "MSTRG.171540.4"; exon_number "7";
chr7	StringTie	exon	6811952	6812063	1000	-	.	gene_id "MSTRG.171540"; transcript_id "MSTRG.171540.4"; exon_number "8";
chr7	StringTie	exon	6812976	6813037	1000	-	.	gene_id "MSTRG.171540"; transcript_id "MSTRG.171540.4"; exon_number "9";
chr7	StringTie	exon	6814764	6814845	1000	-	.	gene_id "MSTRG.171540"; transcript_id "MSTRG.171540.4"; exon_number "10";
chr7	StringTie	exon	6819766	6819941	1000	-	.	gene_id "MSTRG.171540"; transcript_id "MSTRG.171540.4"; exon_number "11";
chr7	StringTie	exon	6822281	6824737	1000	-	.	gene_id "MSTRG.171540"; transcript_id "MSTRG.171540.4"; exon_number "12";
chr7	StringTie	exon	6826272	6826818	1000	-	.	gene_id "MSTRG.171540"; transcript_id "MSTRG.171540.4"; exon_number "13";
chr7	StringTie	transcript	6796819	6826770	1000	-	.	gene_id "MSTRG.171540"; transcript_id "MSTRG.171540.40";
chr7	StringTie	exon	6796819	6796876	1000	-	.	gene_id "MSTRG.171540"; transcript_id "MSTRG.171540.40"; exon_number "1";
chr7	StringTie	exon	6799070	6799279	1000	-	.	gene_id "MSTRG.171540"; transcript_id "MSTRG.171540.40"; exon_number "2";
chr7	StringTie	exon	6800948	6801075	1000	-	.	gene_id "MSTRG.171540"; transcript_id "MSTRG.171540.40"; exon_number "3";
chr7	StringTie	exon	6801365	6801523	1000	-	.	gene_id "MSTRG.171540"; transcript_id "MSTRG.171540.40"; exon_number "4";
chr7	StringTie	exon	6804938	6805055	1000	-	.	gene_id "MSTRG.171540"; transcript_id "MSTRG.171540.40"; exon_number "5";
chr7	StringTie	exon	6806004	6806037	1000	-	.	gene_id "MSTRG.171540"; transcript_id "MSTRG.171540.40"; exon_number "6";
chr7	StringTie	exon	6811952	6812063	1000	-	.	gene_id "MSTRG.171540"; transcript_id "MSTRG.171540.40"; exon_number "7";
chr7	StringTie	exon	6812976	6813037	1000	-	.	gene_id "MSTRG.171540"; transcript_id "MSTRG.171540.40"; exon_number "8";
chr7	StringTie	exon	6814764	6814845	1000	-	.	gene_id "MSTRG.171540"; transcript_id "MSTRG.171540.40"; exon_number "9";
chr7	StringTie	exon	6819766	6819941	1000	-	.	gene_id "MSTRG.171540"; transcript_id "MSTRG.171540.40"; exon_number "10";
chr7	StringTie	exon	6822281	6822364	1000	-	.	gene_id "MSTRG.171540"; transcript_id "MSTRG.171540.40"; exon_number "11";
chr7	StringTie	exon	6823313	6823360	1000	-	.	gene_id "MSTRG.171540"; transcript_id "MSTRG.171540.40"; exon_number "12";
chr7	StringTie	exon	6824089	6824166	1000	-	.	gene_id "MSTRG.171540"; transcript_id "MSTRG.171540.40"; exon_number "13";
chr7	StringTie	exon	6824455	6824548	1000	-	.	gene_id "MSTRG.171540"; transcript_id "MSTRG.171540.40"; exon_number "14";
chr7	StringTie	exon	6824640	6824737	1000	-	.	gene_id "MSTRG.171540"; transcript_id "MSTRG.171540.40"; exon_number "15";
chr7	StringTie	exon	6826078	6826770	1000	-	.	gene_id "MSTRG.171540"; transcript_id "MSTRG.171540.40"; exon_number "16";
chr7	StringTie	transcript	6796836	6824840	1000	-	.	gene_id "MSTRG.171540"; transcript_id "MSTRG.171540.41";
chr7	StringTie	exon	6796836	6796876	1000	-	.	gene_id "MSTRG.171540"; transcript_id "MSTRG.171540.41"; exon_number "1";
chr7	StringTie	exon	6798647	6798707	1000	-	.	gene_id "MSTRG.171540"; transcript_id "MSTRG.171540.41"; exon_number "2";
chr7	StringTie	exon	6798864	6798893	1000	-	.	gene_id "MSTRG.171540"; transcript_id "MSTRG.171540.41"; exon_number "3";
chr7	StringTie	exon	6799125	6799279	1000	-	.	gene_id "MSTRG.171540"; transcript_id "MSTRG.171540.41"; exon_number "4";
chr7	StringTie	exon	6800948	6801075	1000	-	.	gene_id "MSTRG.171540"; transcript_id "MSTRG.171540.41"; exon_number "5";
chr7	StringTie	exon	6801365	6801523	1000	-	.	gene_id "MSTRG.171540"; transcript_id "MSTRG.171540.41"; exon_number "6";
chr7	StringTie	exon	6804938	6805055	1000	-	.	gene_id "MSTRG.171540"; transcript_id "MSTRG.171540.41"; exon_number "7";
chr7	StringTie	exon	6806004	6806037	1000	-	.	gene_id "MSTRG.171540"; transcript_id "MSTRG.171540.41"; exon_number "8";
chr7	StringTie	exon	6811952	6812063	1000	-	.	gene_id "MSTRG.171540"; transcript_id "MSTRG.171540.41"; exon_number "9";
chr7	StringTie	exon	6812976	6813037	1000	-	.	gene_id "MSTRG.171540"; transcript_id "MSTRG.171540.41"; exon_number "10";
chr7	StringTie	exon	6814764	6814845	1000	-	.	gene_id "MSTRG.171540"; transcript_id "MSTRG.171540.41"; exon_number "11";
chr7	StringTie	exon	6819766	6819941	1000	-	.	gene_id "MSTRG.171540"; transcript_id "MSTRG.171540.41"; exon_number "12";
chr7	StringTie	exon	6822080	6822180	1000	-	.	gene_id "MSTRG.171540"; transcript_id "MSTRG.171540.41"; exon_number "13";
chr7	StringTie	exon	6822281	6822364	1000	-	.	gene_id "MSTRG.171540"; transcript_id "MSTRG.171540.41"; exon_number "14";
chr7	StringTie	exon	6823313	6823360	1000	-	.	gene_id "MSTRG.171540"; transcript_id "MSTRG.171540.41"; exon_number "15";
chr7	StringTie	exon	6824089	6824166	1000	-	.	gene_id "MSTRG.171540"; transcript_id "MSTRG.171540.41"; exon_number "16";
chr7	StringTie	exon	6824455	6824840	1000	-	.	gene_id "MSTRG.171540"; transcript_id "MSTRG.171540.41"; exon_number "17";
chr7	StringTie	transcript	6796836	6824777	1000	-	.	gene_id "MSTRG.171540"; transcript_id "MSTRG.171540.42";
chr7	StringTie	exon	6796836	6796876	1000	-	.	gene_id "MSTRG.171540"; transcript_id "MSTRG.171540.42"; exon_number "1";
chr7	StringTie	exon	6798647	6798707	1000	-	.	gene_id "MSTRG.171540"; transcript_id "MSTRG.171540.42"; exon_number "2";
chr7	StringTie	exon	6798864	6798893	1000	-	.	gene_id "MSTRG.171540"; transcript_id "MSTRG.171540.42"; exon_number "3";
chr7	StringTie	exon	6799125	6799279	1000	-	.	gene_id "MSTRG.171540"; transcript_id "MSTRG.171540.42"; exon_number "4";
chr7	StringTie	exon	6800948	6801075	1000	-	.	gene_id "MSTRG.171540"; transcript_id "MSTRG.171540.42"; exon_number "5";
chr7	StringTie	exon	6801365	6801523	1000	-	.	gene_id "MSTRG.171540"; transcript_id "MSTRG.171540.42"; exon_number "6";
chr7	StringTie	exon	6804938	6805055	1000	-	.	gene_id "MSTRG.171540"; transcript_id "MSTRG.171540.42"; exon_number "7";
chr7	StringTie	exon	6806004	6806037	1000	-	.	gene_id "MSTRG.171540"; transcript_id "MSTRG.171540.42"; exon_number "8";
chr7	StringTie	exon	6811952	6812063	1000	-	.	gene_id "MSTRG.171540"; transcript_id "MSTRG.171540.42"; exon_number "9";
chr7	StringTie	exon	6812976	6813037	1000	-	.	gene_id "MSTRG.171540"; transcript_id "MSTRG.171540.42"; exon_number "10";
chr7	StringTie	exon	6814764	6814845	1000	-	.	gene_id "MSTRG.171540"; transcript_id "MSTRG.171540.42"; exon_number "11";
chr7	StringTie	exon	6819766	6819941	1000	-	.	gene_id "MSTRG.171540"; transcript_id "MSTRG.171540.42"; exon_number "12";
chr7	StringTie	exon	6822281	6822364	1000	-	.	gene_id "MSTRG.171540"; transcript_id "MSTRG.171540.42"; exon_number "13";
chr7	StringTie	exon	6823313	6823493	1000	-	.	gene_id "MSTRG.171540"; transcript_id "MSTRG.171540.42"; exon_number "14";
chr7	StringTie	exon	6824089	6824166	1000	-	.	gene_id "MSTRG.171540"; transcript_id "MSTRG.171540.42"; exon_number "15";
chr7	StringTie	exon	6824455	6824777	1000	-	.	gene_id "MSTRG.171540"; transcript_id "MSTRG.171540.42"; exon_number "16";
chr7	StringTie	transcript	6796836	6826272	1000	-	.	gene_id "MSTRG.171540"; transcript_id "MSTRG.171540.43";
chr7	StringTie	exon	6796836	6796876	1000	-	.	gene_id "MSTRG.171540"; transcript_id "MSTRG.171540.43"; exon_number "1";
chr7	StringTie	exon	6799125	6799279	1000	-	.	gene_id "MSTRG.171540"; transcript_id "MSTRG.171540.43"; exon_number "2";
chr7	StringTie	exon	6800948	6801075	1000	-	.	gene_id "MSTRG.171540"; transcript_id "MSTRG.171540.43"; exon_number "3";
chr7	StringTie	exon	6801365	6801523	1000	-	.	gene_id "MSTRG.171540"; transcript_id "MSTRG.171540.43"; exon_number "4";
chr7	StringTie	exon	6804938	6805055	1000	-	.	gene_id "MSTRG.171540"; transcript_id "MSTRG.171540.43"; exon_number "5";
chr7	StringTie	exon	6806004	6806037	1000	-	.	gene_id "MSTRG.171540"; transcript_id "MSTRG.171540.43"; exon_number "6";
chr7	StringTie	exon	6811952	6812063	1000	-	.	gene_id "MSTRG.171540"; transcript_id "MSTRG.171540.43"; exon_number "7";
chr7	StringTie	exon	6812976	6813037	1000	-	.	gene_id "MSTRG.171540"; transcript_id "MSTRG.171540.43"; exon_number "8";
chr7	StringTie	exon	6814764	6814845	1000	-	.	gene_id "MSTRG.171540"; transcript_id "MSTRG.171540.43"; exon_number "9";
chr7	StringTie	exon	6819766	6819941	1000	-	.	gene_id "MSTRG.171540"; transcript_id "MSTRG.171540.43"; exon_number "10";
chr7	StringTie	exon	6822281	6822364	1000	-	.	gene_id "MSTRG.171540"; transcript_id "MSTRG.171540.43"; exon_number "11";
chr7	StringTie	exon	6823313	6824737	1000	-	.	gene_id "MSTRG.171540"; transcript_id "MSTRG.171540.43"; exon_number "12";
chr7	StringTie	exon	6826078	6826272	1000	-	.	gene_id "MSTRG.171540"; transcript_id "MSTRG.171540.43"; exon_number "13";
chr7	StringTie	transcript	6796836	6824737	1000	-	.	gene_id "MSTRG.171540"; transcript_id "MSTRG.171540.44";
chr7	StringTie	exon	6796836	6796876	1000	-	.	gene_id "MSTRG.171540"; transcript_id "MSTRG.171540.44"; exon_number "1";
chr7	StringTie	exon	6798647	6798707	1000	-	.	gene_id "MSTRG.171540"; transcript_id "MSTRG.171540.44"; exon_number "2";
chr7	StringTie	exon	6798864	6798893	1000	-	.	gene_id "MSTRG.171540"; transcript_id "MSTRG.171540.44"; exon_number "3";
chr7	StringTie	exon	6799125	6799279	1000	-	.	gene_id "MSTRG.171540"; transcript_id "MSTRG.171540.44"; exon_number "4";
chr7	StringTie	exon	6800948	6801075	1000	-	.	gene_id "MSTRG.171540"; transcript_id "MSTRG.171540.44"; exon_number "5";
chr7	StringTie	exon	6801365	6801523	1000	-	.	gene_id "MSTRG.171540"; transcript_id "MSTRG.171540.44"; exon_number "6";
chr7	StringTie	exon	6804938	6805055	1000	-	.	gene_id "MSTRG.171540"; transcript_id "MSTRG.171540.44"; exon_number "7";
chr7	StringTie	exon	6806004	6806037	1000	-	.	gene_id "MSTRG.171540"; transcript_id "MSTRG.171540.44"; exon_number "8";
chr7	StringTie	exon	6811952	6812063	1000	-	.	gene_id "MSTRG.171540"; transcript_id "MSTRG.171540.44"; exon_number "9";
chr7	StringTie	exon	6812976	6813037	1000	-	.	gene_id "MSTRG.171540"; transcript_id "MSTRG.171540.44"; exon_number "10";
chr7	StringTie	exon	6814764	6814845	1000	-	.	gene_id "MSTRG.171540"; transcript_id "MSTRG.171540.44"; exon_number "11";
chr7	StringTie	exon	6822281	6822364	1000	-	.	gene_id "MSTRG.171540"; transcript_id "MSTRG.171540.44"; exon_number "12";
chr7	StringTie	exon	6823313	6823360	1000	-	.	gene_id "MSTRG.171540"; transcript_id "MSTRG.171540.44"; exon_number "13";
chr7	StringTie	exon	6824089	6824548	1000	-	.	gene_id "MSTRG.171540"; transcript_id "MSTRG.171540.44"; exon_number "14";
chr7	StringTie	exon	6824640	6824737	1000	-	.	gene_id "MSTRG.171540"; transcript_id "MSTRG.171540.44"; exon_number "15";
chr7	StringTie	transcript	6796836	6824798	1000	-	.	gene_id "MSTRG.171540"; transcript_id "MSTRG.171540.45";
chr7	StringTie	exon	6796836	6796876	1000	-	.	gene_id "MSTRG.171540"; transcript_id "MSTRG.171540.45"; exon_number "1";
chr7	StringTie	exon	6798647	6798707	1000	-	.	gene_id "MSTRG.171540"; transcript_id "MSTRG.171540.45"; exon_number "2";
chr7	StringTie	exon	6798864	6798893	1000	-	.	gene_id "MSTRG.171540"; transcript_id "MSTRG.171540.45"; exon_number "3";
chr7	StringTie	exon	6799125	6799279	1000	-	.	gene_id "MSTRG.171540"; transcript_id "MSTRG.171540.45"; exon_number "4";
chr7	StringTie	exon	6800948	6801075	1000	-	.	gene_id "MSTRG.171540"; transcript_id "MSTRG.171540.45"; exon_number "5";
chr7	StringTie	exon	6801365	6801523	1000	-	.	gene_id "MSTRG.171540"; transcript_id "MSTRG.171540.45"; exon_number "6";
chr7	StringTie	exon	6804938	6805055	1000	-	.	gene_id "MSTRG.171540"; transcript_id "MSTRG.171540.45"; exon_number "7";
chr7	StringTie	exon	6806004	6806037	1000	-	.	gene_id "MSTRG.171540"; transcript_id "MSTRG.171540.45"; exon_number "8";
chr7	StringTie	exon	6811952	6812063	1000	-	.	gene_id "MSTRG.171540"; transcript_id "MSTRG.171540.45"; exon_number "9";
chr7	StringTie	exon	6812976	6813037	1000	-	.	gene_id "MSTRG.171540"; transcript_id "MSTRG.171540.45"; exon_number "10";
chr7	StringTie	exon	6814764	6814845	1000	-	.	gene_id "MSTRG.171540"; transcript_id "MSTRG.171540.45"; exon_number "11";
chr7	StringTie	exon	6819766	6819941	1000	-	.	gene_id "MSTRG.171540"; transcript_id "MSTRG.171540.45"; exon_number "12";
chr7	StringTie	exon	6822281	6822364	1000	-	.	gene_id "MSTRG.171540"; transcript_id "MSTRG.171540.45"; exon_number "13";
chr7	StringTie	exon	6823313	6824548	1000	-	.	gene_id "MSTRG.171540"; transcript_id "MSTRG.171540.45"; exon_number "14";
chr7	StringTie	exon	6824640	6824798	1000	-	.	gene_id "MSTRG.171540"; transcript_id "MSTRG.171540.45"; exon_number "15";
chr7	StringTie	transcript	6796836	6827248	1000	-	.	gene_id "MSTRG.171540"; transcript_id "MSTRG.171540.46";
chr7	StringTie	exon	6796836	6796876	1000	-	.	gene_id "MSTRG.171540"; transcript_id "MSTRG.171540.46"; exon_number "1";
chr7	StringTie	exon	6798647	6798707	1000	-	.	gene_id "MSTRG.171540"; transcript_id "MSTRG.171540.46"; exon_number "2";
chr7	StringTie	exon	6798864	6798893	1000	-	.	gene_id "MSTRG.171540"; transcript_id "MSTRG.171540.46"; exon_number "3";
chr7	StringTie	exon	6799125	6799279	1000	-	.	gene_id "MSTRG.171540"; transcript_id "MSTRG.171540.46"; exon_number "4";
chr7	StringTie	exon	6800948	6801075	1000	-	.	gene_id "MSTRG.171540"; transcript_id "MSTRG.171540.46"; exon_number "5";
chr7	StringTie	exon	6801365	6801523	1000	-	.	gene_id "MSTRG.171540"; transcript_id "MSTRG.171540.46"; exon_number "6";
chr7	StringTie	exon	6804938	6805055	1000	-	.	gene_id "MSTRG.171540"; transcript_id "MSTRG.171540.46"; exon_number "7";
chr7	StringTie	exon	6806004	6806037	1000	-	.	gene_id "MSTRG.171540"; transcript_id "MSTRG.171540.46"; exon_number "8";
chr7	StringTie	exon	6811952	6812063	1000	-	.	gene_id "MSTRG.171540"; transcript_id "MSTRG.171540.46"; exon_number "9";
chr7	StringTie	exon	6812976	6813037	1000	-	.	gene_id "MSTRG.171540"; transcript_id "MSTRG.171540.46"; exon_number "10";
chr7	StringTie	exon	6814764	6814845	1000	-	.	gene_id "MSTRG.171540"; transcript_id "MSTRG.171540.46"; exon_number "11";
chr7	StringTie	exon	6819766	6819941	1000	-	.	gene_id "MSTRG.171540"; transcript_id "MSTRG.171540.46"; exon_number "12";
chr7	StringTie	exon	6822281	6824548	1000	-	.	gene_id "MSTRG.171540"; transcript_id "MSTRG.171540.46"; exon_number "13";
chr7	StringTie	exon	6824640	6824737	1000	-	.	gene_id "MSTRG.171540"; transcript_id "MSTRG.171540.46"; exon_number "14";
chr7	StringTie	exon	6827219	6827248	1000	-	.	gene_id "MSTRG.171540"; transcript_id "MSTRG.171540.46"; exon_number "15";
chr7	StringTie	transcript	6796860	6826948	1000	-	.	gene_id "MSTRG.171540"; transcript_id "MSTRG.171540.48";
chr7	StringTie	exon	6796860	6796876	1000	-	.	gene_id "MSTRG.171540"; transcript_id "MSTRG.171540.48"; exon_number "1";
chr7	StringTie	exon	6799125	6799279	1000	-	.	gene_id "MSTRG.171540"; transcript_id "MSTRG.171540.48"; exon_number "2";
chr7	StringTie	exon	6800948	6801075	1000	-	.	gene_id "MSTRG.171540"; transcript_id "MSTRG.171540.48"; exon_number "3";
chr7	StringTie	exon	6801365	6801523	1000	-	.	gene_id "MSTRG.171540"; transcript_id "MSTRG.171540.48"; exon_number "4";
chr7	StringTie	exon	6804938	6805055	1000	-	.	gene_id "MSTRG.171540"; transcript_id "MSTRG.171540.48"; exon_number "5";
chr7	StringTie	exon	6806004	6806037	1000	-	.	gene_id "MSTRG.171540"; transcript_id "MSTRG.171540.48"; exon_number "6";
chr7	StringTie	exon	6811952	6812063	1000	-	.	gene_id "MSTRG.171540"; transcript_id "MSTRG.171540.48"; exon_number "7";
chr7	StringTie	exon	6812976	6813037	1000	-	.	gene_id "MSTRG.171540"; transcript_id "MSTRG.171540.48"; exon_number "8";
chr7	StringTie	exon	6814764	6814845	1000	-	.	gene_id "MSTRG.171540"; transcript_id "MSTRG.171540.48"; exon_number "9";
chr7	StringTie	exon	6819766	6819941	1000	-	.	gene_id "MSTRG.171540"; transcript_id "MSTRG.171540.48"; exon_number "10";
chr7	StringTie	exon	6822281	6822364	1000	-	.	gene_id "MSTRG.171540"; transcript_id "MSTRG.171540.48"; exon_number "11";
chr7	StringTie	exon	6823313	6823360	1000	-	.	gene_id "MSTRG.171540"; transcript_id "MSTRG.171540.48"; exon_number "12";
chr7	StringTie	exon	6824089	6824737	1000	-	.	gene_id "MSTRG.171540"; transcript_id "MSTRG.171540.48"; exon_number "13";
chr7	StringTie	exon	6826078	6826948	1000	-	.	gene_id "MSTRG.171540"; transcript_id "MSTRG.171540.48"; exon_number "14";
chr7	StringTie	transcript	6797436	6826814	1000	-	.	gene_id "MSTRG.171540"; transcript_id "MSTRG.171540.49";
chr7	StringTie	exon	6797436	6805055	1000	-	.	gene_id "MSTRG.171540"; transcript_id "MSTRG.171540.49"; exon_number "1";
chr7	StringTie	exon	6806000	6806037	1000	-	.	gene_id "MSTRG.171540"; transcript_id "MSTRG.171540.49"; exon_number "2";
chr7	StringTie	exon	6811952	6812063	1000	-	.	gene_id "MSTRG.171540"; transcript_id "MSTRG.171540.49"; exon_number "3";
chr7	StringTie	exon	6812976	6813037	1000	-	.	gene_id "MSTRG.171540"; transcript_id "MSTRG.171540.49"; exon_number "4";
chr7	StringTie	exon	6814764	6814845	1000	-	.	gene_id "MSTRG.171540"; transcript_id "MSTRG.171540.49"; exon_number "5";
chr7	StringTie	exon	6819766	6819941	1000	-	.	gene_id "MSTRG.171540"; transcript_id "MSTRG.171540.49"; exon_number "6";
chr7	StringTie	exon	6822281	6823360	1000	-	.	gene_id "MSTRG.171540"; transcript_id "MSTRG.171540.49"; exon_number "7";
chr7	StringTie	exon	6824089	6824737	1000	-	.	gene_id "MSTRG.171540"; transcript_id "MSTRG.171540.49"; exon_number "8";
chr7	StringTie	exon	6826078	6826814	1000	-	.	gene_id "MSTRG.171540"; transcript_id "MSTRG.171540.49"; exon_number "9";
chr7	StringTie	transcript	6792032	6826292	1000	-	.	gene_id "MSTRG.171540"; transcript_id "MSTRG.171540.5";
chr7	StringTie	exon	6792032	6794535	1000	-	.	gene_id "MSTRG.171540"; transcript_id "MSTRG.171540.5"; exon_number "1";
chr7	StringTie	exon	6796776	6796876	1000	-	.	gene_id "MSTRG.171540"; transcript_id "MSTRG.171540.5"; exon_number "2";
chr7	StringTie	exon	6798647	6799279	1000	-	.	gene_id "MSTRG.171540"; transcript_id "MSTRG.171540.5"; exon_number "3";
chr7	StringTie	exon	6800948	6801075	1000	-	.	gene_id "MSTRG.171540"; transcript_id "MSTRG.171540.5"; exon_number "4";
chr7	StringTie	exon	6801365	6801523	1000	-	.	gene_id "MSTRG.171540"; transcript_id "MSTRG.171540.5"; exon_number "5";
chr7	StringTie	exon	6804938	6806037	1000	-	.	gene_id "MSTRG.171540"; transcript_id "MSTRG.171540.5"; exon_number "6";
chr7	StringTie	exon	6811952	6812063	1000	-	.	gene_id "MSTRG.171540"; transcript_id "MSTRG.171540.5"; exon_number "7";
chr7	StringTie	exon	6812976	6813037	1000	-	.	gene_id "MSTRG.171540"; transcript_id "MSTRG.171540.5"; exon_number "8";
chr7	StringTie	exon	6814764	6814845	1000	-	.	gene_id "MSTRG.171540"; transcript_id "MSTRG.171540.5"; exon_number "9";
chr7	StringTie	exon	6819766	6819941	1000	-	.	gene_id "MSTRG.171540"; transcript_id "MSTRG.171540.5"; exon_number "10";
chr7	StringTie	exon	6822281	6824969	1000	-	.	gene_id "MSTRG.171540"; transcript_id "MSTRG.171540.5"; exon_number "11";
chr7	StringTie	exon	6826078	6826292	1000	-	.	gene_id "MSTRG.171540"; transcript_id "MSTRG.171540.5"; exon_number "12";
chr7	StringTie	transcript	6798010	6826205	1000	-	.	gene_id "MSTRG.171540"; transcript_id "MSTRG.171540.50";
chr7	StringTie	exon	6798010	6799279	1000	-	.	gene_id "MSTRG.171540"; transcript_id "MSTRG.171540.50"; exon_number "1";
chr7	StringTie	exon	6800948	6801075	1000	-	.	gene_id "MSTRG.171540"; transcript_id "MSTRG.171540.50"; exon_number "2";
chr7	StringTie	exon	6801365	6801523	1000	-	.	gene_id "MSTRG.171540"; transcript_id "MSTRG.171540.50"; exon_number "3";
chr7	StringTie	exon	6804938	6805055	1000	-	.	gene_id "MSTRG.171540"; transcript_id "MSTRG.171540.50"; exon_number "4";
chr7	StringTie	exon	6806004	6806037	1000	-	.	gene_id "MSTRG.171540"; transcript_id "MSTRG.171540.50"; exon_number "5";
chr7	StringTie	exon	6811952	6812063	1000	-	.	gene_id "MSTRG.171540"; transcript_id "MSTRG.171540.50"; exon_number "6";
chr7	StringTie	exon	6812976	6813037	1000	-	.	gene_id "MSTRG.171540"; transcript_id "MSTRG.171540.50"; exon_number "7";
chr7	StringTie	exon	6814764	6814845	1000	-	.	gene_id "MSTRG.171540"; transcript_id "MSTRG.171540.50"; exon_number "8";
chr7	StringTie	exon	6819766	6819941	1000	-	.	gene_id "MSTRG.171540"; transcript_id "MSTRG.171540.50"; exon_number "9";
chr7	StringTie	exon	6822080	6822364	1000	-	.	gene_id "MSTRG.171540"; transcript_id "MSTRG.171540.50"; exon_number "10";
chr7	StringTie	exon	6823313	6823360	1000	-	.	gene_id "MSTRG.171540"; transcript_id "MSTRG.171540.50"; exon_number "11";
chr7	StringTie	exon	6824089	6824166	1000	-	.	gene_id "MSTRG.171540"; transcript_id "MSTRG.171540.50"; exon_number "12";
chr7	StringTie	exon	6824455	6824548	1000	-	.	gene_id "MSTRG.171540"; transcript_id "MSTRG.171540.50"; exon_number "13";
chr7	StringTie	exon	6824640	6824737	1000	-	.	gene_id "MSTRG.171540"; transcript_id "MSTRG.171540.50"; exon_number "14";
chr7	StringTie	exon	6826078	6826205	1000	-	.	gene_id "MSTRG.171540"; transcript_id "MSTRG.171540.50"; exon_number "15";
chr7	StringTie	transcript	6798211	6819939	1000	-	.	gene_id "MSTRG.171540"; transcript_id "MSTRG.171540.51";
chr7	StringTie	exon	6798211	6799279	1000	-	.	gene_id "MSTRG.171540"; transcript_id "MSTRG.171540.51"; exon_number "1";
chr7	StringTie	exon	6804938	6806037	1000	-	.	gene_id "MSTRG.171540"; transcript_id "MSTRG.171540.51"; exon_number "2";
chr7	StringTie	exon	6814764	6814845	1000	-	.	gene_id "MSTRG.171540"; transcript_id "MSTRG.171540.51"; exon_number "3";
chr7	StringTie	exon	6819766	6819939	1000	-	.	gene_id "MSTRG.171540"; transcript_id "MSTRG.171540.51"; exon_number "4";
chr7	StringTie	transcript	6798265	6826232	1000	-	.	gene_id "MSTRG.171540"; transcript_id "MSTRG.171540.52";
chr7	StringTie	exon	6798265	6799279	1000	-	.	gene_id "MSTRG.171540"; transcript_id "MSTRG.171540.52"; exon_number "1";
chr7	StringTie	exon	6800948	6801075	1000	-	.	gene_id "MSTRG.171540"; transcript_id "MSTRG.171540.52"; exon_number "2";
chr7	StringTie	exon	6801365	6801523	1000	-	.	gene_id "MSTRG.171540"; transcript_id "MSTRG.171540.52"; exon_number "3";
chr7	StringTie	exon	6804938	6805055	1000	-	.	gene_id "MSTRG.171540"; transcript_id "MSTRG.171540.52"; exon_number "4";
chr7	StringTie	exon	6806004	6806037	1000	-	.	gene_id "MSTRG.171540"; transcript_id "MSTRG.171540.52"; exon_number "5";
chr7	StringTie	exon	6811952	6812063	1000	-	.	gene_id "MSTRG.171540"; transcript_id "MSTRG.171540.52"; exon_number "6";
chr7	StringTie	exon	6812976	6813037	1000	-	.	gene_id "MSTRG.171540"; transcript_id "MSTRG.171540.52"; exon_number "7";
chr7	StringTie	exon	6814764	6814845	1000	-	.	gene_id "MSTRG.171540"; transcript_id "MSTRG.171540.52"; exon_number "8";
chr7	StringTie	exon	6819766	6819941	1000	-	.	gene_id "MSTRG.171540"; transcript_id "MSTRG.171540.52"; exon_number "9";
chr7	StringTie	exon	6822281	6822364	1000	-	.	gene_id "MSTRG.171540"; transcript_id "MSTRG.171540.52"; exon_number "10";
chr7	StringTie	exon	6826078	6826232	1000	-	.	gene_id "MSTRG.171540"; transcript_id "MSTRG.171540.52"; exon_number "11";
chr7	StringTie	transcript	6798287	6822694	1000	-	.	gene_id "MSTRG.171540"; transcript_id "MSTRG.171540.53";
chr7	StringTie	exon	6798287	6799279	1000	-	.	gene_id "MSTRG.171540"; transcript_id "MSTRG.171540.53"; exon_number "1";
chr7	StringTie	exon	6800948	6801075	1000	-	.	gene_id "MSTRG.171540"; transcript_id "MSTRG.171540.53"; exon_number "2";
chr7	StringTie	exon	6801365	6801523	1000	-	.	gene_id "MSTRG.171540"; transcript_id "MSTRG.171540.53"; exon_number "3";
chr7	StringTie	exon	6804938	6805055	1000	-	.	gene_id "MSTRG.171540"; transcript_id "MSTRG.171540.53"; exon_number "4";
chr7	StringTie	exon	6806004	6806037	1000	-	.	gene_id "MSTRG.171540"; transcript_id "MSTRG.171540.53"; exon_number "5";
chr7	StringTie	exon	6811952	6812063	1000	-	.	gene_id "MSTRG.171540"; transcript_id "MSTRG.171540.53"; exon_number "6";
chr7	StringTie	exon	6814764	6814845	1000	-	.	gene_id "MSTRG.171540"; transcript_id "MSTRG.171540.53"; exon_number "7";
chr7	StringTie	exon	6822281	6822694	1000	-	.	gene_id "MSTRG.171540"; transcript_id "MSTRG.171540.53"; exon_number "8";
chr7	StringTie	transcript	6798303	6824740	1000	-	.	gene_id "MSTRG.171540"; transcript_id "MSTRG.171540.54";
chr7	StringTie	exon	6798303	6799279	1000	-	.	gene_id "MSTRG.171540"; transcript_id "MSTRG.171540.54"; exon_number "1";
chr7	StringTie	exon	6800948	6801523	1000	-	.	gene_id "MSTRG.171540"; transcript_id "MSTRG.171540.54"; exon_number "2";
chr7	StringTie	exon	6804938	6805055	1000	-	.	gene_id "MSTRG.171540"; transcript_id "MSTRG.171540.54"; exon_number "3";
chr7	StringTie	exon	6806004	6806037	1000	-	.	gene_id "MSTRG.171540"; transcript_id "MSTRG.171540.54"; exon_number "4";
chr7	StringTie	exon	6811952	6812063	1000	-	.	gene_id "MSTRG.171540"; transcript_id "MSTRG.171540.54"; exon_number "5";
chr7	StringTie	exon	6812976	6813037	1000	-	.	gene_id "MSTRG.171540"; transcript_id "MSTRG.171540.54"; exon_number "6";
chr7	StringTie	exon	6814764	6814845	1000	-	.	gene_id "MSTRG.171540"; transcript_id "MSTRG.171540.54"; exon_number "7";
chr7	StringTie	exon	6819766	6819941	1000	-	.	gene_id "MSTRG.171540"; transcript_id "MSTRG.171540.54"; exon_number "8";
chr7	StringTie	exon	6822281	6823493	1000	-	.	gene_id "MSTRG.171540"; transcript_id "MSTRG.171540.54"; exon_number "9";
chr7	StringTie	exon	6824089	6824548	1000	-	.	gene_id "MSTRG.171540"; transcript_id "MSTRG.171540.54"; exon_number "10";
chr7	StringTie	exon	6824640	6824740	1000	-	.	gene_id "MSTRG.171540"; transcript_id "MSTRG.171540.54"; exon_number "11";
chr7	StringTie	transcript	6798357	6820042	1000	-	.	gene_id "MSTRG.171540"; transcript_id "MSTRG.171540.55";
chr7	StringTie	exon	6798357	6798893	1000	-	.	gene_id "MSTRG.171540"; transcript_id "MSTRG.171540.55"; exon_number "1";
chr7	StringTie	exon	6799125	6799279	1000	-	.	gene_id "MSTRG.171540"; transcript_id "MSTRG.171540.55"; exon_number "2";
chr7	StringTie	exon	6800948	6801075	1000	-	.	gene_id "MSTRG.171540"; transcript_id "MSTRG.171540.55"; exon_number "3";
chr7	StringTie	exon	6801365	6801523	1000	-	.	gene_id "MSTRG.171540"; transcript_id "MSTRG.171540.55"; exon_number "4";
chr7	StringTie	exon	6804938	6806037	1000	-	.	gene_id "MSTRG.171540"; transcript_id "MSTRG.171540.55"; exon_number "5";
chr7	StringTie	exon	6814764	6814845	1000	-	.	gene_id "MSTRG.171540"; transcript_id "MSTRG.171540.55"; exon_number "6";
chr7	StringTie	exon	6819766	6820042	1000	-	.	gene_id "MSTRG.171540"; transcript_id "MSTRG.171540.55"; exon_number "7";
chr7	StringTie	transcript	6798388	6824740	1000	-	.	gene_id "MSTRG.171540"; transcript_id "MSTRG.171540.57";
chr7	StringTie	exon	6798388	6799276	1000	-	.	gene_id "MSTRG.171540"; transcript_id "MSTRG.171540.57"; exon_number "1";
chr7	StringTie	exon	6800948	6801075	1000	-	.	gene_id "MSTRG.171540"; transcript_id "MSTRG.171540.57"; exon_number "2";
chr7	StringTie	exon	6801365	6801523	1000	-	.	gene_id "MSTRG.171540"; transcript_id "MSTRG.171540.57"; exon_number "3";
chr7	StringTie	exon	6804938	6805055	1000	-	.	gene_id "MSTRG.171540"; transcript_id "MSTRG.171540.57"; exon_number "4";
chr7	StringTie	exon	6806004	6806037	1000	-	.	gene_id "MSTRG.171540"; transcript_id "MSTRG.171540.57"; exon_number "5";
chr7	StringTie	exon	6811952	6812063	1000	-	.	gene_id "MSTRG.171540"; transcript_id "MSTRG.171540.57"; exon_number "6";
chr7	StringTie	exon	6812976	6813037	1000	-	.	gene_id "MSTRG.171540"; transcript_id "MSTRG.171540.57"; exon_number "7";
chr7	StringTie	exon	6814764	6814845	1000	-	.	gene_id "MSTRG.171540"; transcript_id "MSTRG.171540.57"; exon_number "8";
chr7	StringTie	exon	6819766	6819941	1000	-	.	gene_id "MSTRG.171540"; transcript_id "MSTRG.171540.57"; exon_number "9";
chr7	StringTie	exon	6822281	6822364	1000	-	.	gene_id "MSTRG.171540"; transcript_id "MSTRG.171540.57"; exon_number "10";
chr7	StringTie	exon	6823313	6823493	1000	-	.	gene_id "MSTRG.171540"; transcript_id "MSTRG.171540.57"; exon_number "11";
chr7	StringTie	exon	6824089	6824548	1000	-	.	gene_id "MSTRG.171540"; transcript_id "MSTRG.171540.57"; exon_number "12";
chr7	StringTie	exon	6824640	6824740	1000	-	.	gene_id "MSTRG.171540"; transcript_id "MSTRG.171540.57"; exon_number "13";
chr7	StringTie	transcript	6798394	6823471	1000	-	.	gene_id "MSTRG.171540"; transcript_id "MSTRG.171540.58";
chr7	StringTie	exon	6798394	6799279	1000	-	.	gene_id "MSTRG.171540"; transcript_id "MSTRG.171540.58"; exon_number "1";
chr7	StringTie	exon	6800948	6801523	1000	-	.	gene_id "MSTRG.171540"; transcript_id "MSTRG.171540.58"; exon_number "2";
chr7	StringTie	exon	6814764	6814845	1000	-	.	gene_id "MSTRG.171540"; transcript_id "MSTRG.171540.58"; exon_number "3";
chr7	StringTie	exon	6819766	6819941	1000	-	.	gene_id "MSTRG.171540"; transcript_id "MSTRG.171540.58"; exon_number "4";
chr7	StringTie	exon	6822281	6822364	1000	-	.	gene_id "MSTRG.171540"; transcript_id "MSTRG.171540.58"; exon_number "5";
chr7	StringTie	exon	6823137	6823471	1000	-	.	gene_id "MSTRG.171540"; transcript_id "MSTRG.171540.58"; exon_number "6";
chr7	StringTie	transcript	6798394	6826333	1000	-	.	gene_id "MSTRG.171540"; transcript_id "MSTRG.171540.59";
chr7	StringTie	exon	6798394	6799279	1000	-	.	gene_id "MSTRG.171540"; transcript_id "MSTRG.171540.59"; exon_number "1";
chr7	StringTie	exon	6800948	6801075	1000	-	.	gene_id "MSTRG.171540"; transcript_id "MSTRG.171540.59"; exon_number "2";
chr7	StringTie	exon	6801365	6801523	1000	-	.	gene_id "MSTRG.171540"; transcript_id "MSTRG.171540.59"; exon_number "3";
chr7	StringTie	exon	6804938	6805055	1000	-	.	gene_id "MSTRG.171540"; transcript_id "MSTRG.171540.59"; exon_number "4";
chr7	StringTie	exon	6806004	6806037	1000	-	.	gene_id "MSTRG.171540"; transcript_id "MSTRG.171540.59"; exon_number "5";
chr7	StringTie	exon	6811952	6812063	1000	-	.	gene_id "MSTRG.171540"; transcript_id "MSTRG.171540.59"; exon_number "6";
chr7	StringTie	exon	6812976	6813037	1000	-	.	gene_id "MSTRG.171540"; transcript_id "MSTRG.171540.59"; exon_number "7";
chr7	StringTie	exon	6814764	6814845	1000	-	.	gene_id "MSTRG.171540"; transcript_id "MSTRG.171540.59"; exon_number "8";
chr7	StringTie	exon	6822281	6822364	1000	-	.	gene_id "MSTRG.171540"; transcript_id "MSTRG.171540.59"; exon_number "9";
chr7	StringTie	exon	6823313	6823360	1000	-	.	gene_id "MSTRG.171540"; transcript_id "MSTRG.171540.59"; exon_number "10";
chr7	StringTie	exon	6824089	6824548	1000	-	.	gene_id "MSTRG.171540"; transcript_id "MSTRG.171540.59"; exon_number "11";
chr7	StringTie	exon	6824640	6824737	1000	-	.	gene_id "MSTRG.171540"; transcript_id "MSTRG.171540.59"; exon_number "12";
chr7	StringTie	exon	6826078	6826333	1000	-	.	gene_id "MSTRG.171540"; transcript_id "MSTRG.171540.59"; exon_number "13";
chr7	StringTie	transcript	6792034	6826683	1000	-	.	gene_id "MSTRG.171540"; transcript_id "MSTRG.171540.6";
chr7	StringTie	exon	6792034	6794535	1000	-	.	gene_id "MSTRG.171540"; transcript_id "MSTRG.171540.6"; exon_number "1";
chr7	StringTie	exon	6796776	6796876	1000	-	.	gene_id "MSTRG.171540"; transcript_id "MSTRG.171540.6"; exon_number "2";
chr7	StringTie	exon	6800948	6801075	1000	-	.	gene_id "MSTRG.171540"; transcript_id "MSTRG.171540.6"; exon_number "3";
chr7	StringTie	exon	6801365	6801523	1000	-	.	gene_id "MSTRG.171540"; transcript_id "MSTRG.171540.6"; exon_number "4";
chr7	StringTie	exon	6804938	6805055	1000	-	.	gene_id "MSTRG.171540"; transcript_id "MSTRG.171540.6"; exon_number "5";
chr7	StringTie	exon	6806004	6806037	1000	-	.	gene_id "MSTRG.171540"; transcript_id "MSTRG.171540.6"; exon_number "6";
chr7	StringTie	exon	6811952	6812063	1000	-	.	gene_id "MSTRG.171540"; transcript_id "MSTRG.171540.6"; exon_number "7";
chr7	StringTie	exon	6812976	6813037	1000	-	.	gene_id "MSTRG.171540"; transcript_id "MSTRG.171540.6"; exon_number "8";
chr7	StringTie	exon	6814764	6814845	1000	-	.	gene_id "MSTRG.171540"; transcript_id "MSTRG.171540.6"; exon_number "9";
chr7	StringTie	exon	6819766	6819941	1000	-	.	gene_id "MSTRG.171540"; transcript_id "MSTRG.171540.6"; exon_number "10";
chr7	StringTie	exon	6822281	6822364	1000	-	.	gene_id "MSTRG.171540"; transcript_id "MSTRG.171540.6"; exon_number "11";
chr7	StringTie	exon	6823313	6823360	1000	-	.	gene_id "MSTRG.171540"; transcript_id "MSTRG.171540.6"; exon_number "12";
chr7	StringTie	exon	6824089	6824166	1000	-	.	gene_id "MSTRG.171540"; transcript_id "MSTRG.171540.6"; exon_number "13";
chr7	StringTie	exon	6824455	6824548	1000	-	.	gene_id "MSTRG.171540"; transcript_id "MSTRG.171540.6"; exon_number "14";
chr7	StringTie	exon	6824640	6824737	1000	-	.	gene_id "MSTRG.171540"; transcript_id "MSTRG.171540.6"; exon_number "15";
chr7	StringTie	exon	6826078	6826683	1000	-	.	gene_id "MSTRG.171540"; transcript_id "MSTRG.171540.6"; exon_number "16";
chr7	StringTie	transcript	6798415	6822133	1000	-	.	gene_id "MSTRG.171540"; transcript_id "MSTRG.171540.60";
chr7	StringTie	exon	6798415	6799279	1000	-	.	gene_id "MSTRG.171540"; transcript_id "MSTRG.171540.60"; exon_number "1";
chr7	StringTie	exon	6800948	6801075	1000	-	.	gene_id "MSTRG.171540"; transcript_id "MSTRG.171540.60"; exon_number "2";
chr7	StringTie	exon	6801365	6801523	1000	-	.	gene_id "MSTRG.171540"; transcript_id "MSTRG.171540.60"; exon_number "3";
chr7	StringTie	exon	6804938	6805055	1000	-	.	gene_id "MSTRG.171540"; transcript_id "MSTRG.171540.60"; exon_number "4";
chr7	StringTie	exon	6806004	6806037	1000	-	.	gene_id "MSTRG.171540"; transcript_id "MSTRG.171540.60"; exon_number "5";
chr7	StringTie	exon	6811952	6812063	1000	-	.	gene_id "MSTRG.171540"; transcript_id "MSTRG.171540.60"; exon_number "6";
chr7	StringTie	exon	6814764	6814845	1000	-	.	gene_id "MSTRG.171540"; transcript_id "MSTRG.171540.60"; exon_number "7";
chr7	StringTie	exon	6819766	6819941	1000	-	.	gene_id "MSTRG.171540"; transcript_id "MSTRG.171540.60"; exon_number "8";
chr7	StringTie	exon	6822080	6822133	1000	-	.	gene_id "MSTRG.171540"; transcript_id "MSTRG.171540.60"; exon_number "9";
chr7	StringTie	transcript	6798647	6826205	1000	-	.	gene_id "MSTRG.171540"; transcript_id "MSTRG.171540.61";
chr7	StringTie	exon	6798647	6798893	1000	-	.	gene_id "MSTRG.171540"; transcript_id "MSTRG.171540.61"; exon_number "1";
chr7	StringTie	exon	6799125	6800330	1000	-	.	gene_id "MSTRG.171540"; transcript_id "MSTRG.171540.61"; exon_number "2";
chr7	StringTie	exon	6800948	6801523	1000	-	.	gene_id "MSTRG.171540"; transcript_id "MSTRG.171540.61"; exon_number "3";
chr7	StringTie	exon	6804938	6805055	1000	-	.	gene_id "MSTRG.171540"; transcript_id "MSTRG.171540.61"; exon_number "4";
chr7	StringTie	exon	6806004	6806037	1000	-	.	gene_id "MSTRG.171540"; transcript_id "MSTRG.171540.61"; exon_number "5";
chr7	StringTie	exon	6811952	6812063	1000	-	.	gene_id "MSTRG.171540"; transcript_id "MSTRG.171540.61"; exon_number "6";
chr7	StringTie	exon	6812976	6813037	1000	-	.	gene_id "MSTRG.171540"; transcript_id "MSTRG.171540.61"; exon_number "7";
chr7	StringTie	exon	6814764	6814845	1000	-	.	gene_id "MSTRG.171540"; transcript_id "MSTRG.171540.61"; exon_number "8";
chr7	StringTie	exon	6819766	6819941	1000	-	.	gene_id "MSTRG.171540"; transcript_id "MSTRG.171540.61"; exon_number "9";
chr7	StringTie	exon	6822281	6822364	1000	-	.	gene_id "MSTRG.171540"; transcript_id "MSTRG.171540.61"; exon_number "10";
chr7	StringTie	exon	6823313	6824166	1000	-	.	gene_id "MSTRG.171540"; transcript_id "MSTRG.171540.61"; exon_number "11";
chr7	StringTie	exon	6824455	6824548	1000	-	.	gene_id "MSTRG.171540"; transcript_id "MSTRG.171540.61"; exon_number "12";
chr7	StringTie	exon	6824640	6824737	1000	-	.	gene_id "MSTRG.171540"; transcript_id "MSTRG.171540.61"; exon_number "13";
chr7	StringTie	exon	6826078	6826205	1000	-	.	gene_id "MSTRG.171540"; transcript_id "MSTRG.171540.61"; exon_number "14";
chr7	StringTie	transcript	6798846	6827134	1000	-	.	gene_id "MSTRG.171540"; transcript_id "MSTRG.171540.62";
chr7	StringTie	exon	6798846	6799279	1000	-	.	gene_id "MSTRG.171540"; transcript_id "MSTRG.171540.62"; exon_number "1";
chr7	StringTie	exon	6804938	6805055	1000	-	.	gene_id "MSTRG.171540"; transcript_id "MSTRG.171540.62"; exon_number "2";
chr7	StringTie	exon	6806004	6806037	1000	-	.	gene_id "MSTRG.171540"; transcript_id "MSTRG.171540.62"; exon_number "3";
chr7	StringTie	exon	6811952	6812063	1000	-	.	gene_id "MSTRG.171540"; transcript_id "MSTRG.171540.62"; exon_number "4";
chr7	StringTie	exon	6812976	6813037	1000	-	.	gene_id "MSTRG.171540"; transcript_id "MSTRG.171540.62"; exon_number "5";
chr7	StringTie	exon	6814764	6814845	1000	-	.	gene_id "MSTRG.171540"; transcript_id "MSTRG.171540.62"; exon_number "6";
chr7	StringTie	exon	6819766	6819941	1000	-	.	gene_id "MSTRG.171540"; transcript_id "MSTRG.171540.62"; exon_number "7";
chr7	StringTie	exon	6822281	6822364	1000	-	.	gene_id "MSTRG.171540"; transcript_id "MSTRG.171540.62"; exon_number "8";
chr7	StringTie	exon	6823313	6827134	1000	-	.	gene_id "MSTRG.171540"; transcript_id "MSTRG.171540.62"; exon_number "9";
chr7	StringTie	transcript	6798869	6826272	1000	-	.	gene_id "MSTRG.171540"; transcript_id "MSTRG.171540.63";
chr7	StringTie	exon	6798869	6799279	1000	-	.	gene_id "MSTRG.171540"; transcript_id "MSTRG.171540.63"; exon_number "1";
chr7	StringTie	exon	6800948	6801073	1000	-	.	gene_id "MSTRG.171540"; transcript_id "MSTRG.171540.63"; exon_number "2";
chr7	StringTie	exon	6801365	6801523	1000	-	.	gene_id "MSTRG.171540"; transcript_id "MSTRG.171540.63"; exon_number "3";
chr7	StringTie	exon	6804938	6805055	1000	-	.	gene_id "MSTRG.171540"; transcript_id "MSTRG.171540.63"; exon_number "4";
chr7	StringTie	exon	6806004	6806037	1000	-	.	gene_id "MSTRG.171540"; transcript_id "MSTRG.171540.63"; exon_number "5";
chr7	StringTie	exon	6811952	6812063	1000	-	.	gene_id "MSTRG.171540"; transcript_id "MSTRG.171540.63"; exon_number "6";
chr7	StringTie	exon	6812976	6813037	1000	-	.	gene_id "MSTRG.171540"; transcript_id "MSTRG.171540.63"; exon_number "7";
chr7	StringTie	exon	6814764	6814845	1000	-	.	gene_id "MSTRG.171540"; transcript_id "MSTRG.171540.63"; exon_number "8";
chr7	StringTie	exon	6819766	6819941	1000	-	.	gene_id "MSTRG.171540"; transcript_id "MSTRG.171540.63"; exon_number "9";
chr7	StringTie	exon	6822281	6822364	1000	-	.	gene_id "MSTRG.171540"; transcript_id "MSTRG.171540.63"; exon_number "10";
chr7	StringTie	exon	6823313	6824737	1000	-	.	gene_id "MSTRG.171540"; transcript_id "MSTRG.171540.63"; exon_number "11";
chr7	StringTie	exon	6826078	6826272	1000	-	.	gene_id "MSTRG.171540"; transcript_id "MSTRG.171540.63"; exon_number "12";
chr7	StringTie	transcript	6798893	6827243	1000	-	.	gene_id "MSTRG.171540"; transcript_id "MSTRG.171540.64";
chr7	StringTie	exon	6798893	6799279	1000	-	.	gene_id "MSTRG.171540"; transcript_id "MSTRG.171540.64"; exon_number "1";
chr7	StringTie	exon	6800948	6801075	1000	-	.	gene_id "MSTRG.171540"; transcript_id "MSTRG.171540.64"; exon_number "2";
chr7	StringTie	exon	6801365	6801523	1000	-	.	gene_id "MSTRG.171540"; transcript_id "MSTRG.171540.64"; exon_number "3";
chr7	StringTie	exon	6804938	6805055	1000	-	.	gene_id "MSTRG.171540"; transcript_id "MSTRG.171540.64"; exon_number "4";
chr7	StringTie	exon	6806004	6806037	1000	-	.	gene_id "MSTRG.171540"; transcript_id "MSTRG.171540.64"; exon_number "5";
chr7	StringTie	exon	6811952	6812063	1000	-	.	gene_id "MSTRG.171540"; transcript_id "MSTRG.171540.64"; exon_number "6";
chr7	StringTie	exon	6812976	6813037	1000	-	.	gene_id "MSTRG.171540"; transcript_id "MSTRG.171540.64"; exon_number "7";
chr7	StringTie	exon	6814764	6814845	1000	-	.	gene_id "MSTRG.171540"; transcript_id "MSTRG.171540.64"; exon_number "8";
chr7	StringTie	exon	6822281	6824548	1000	-	.	gene_id "MSTRG.171540"; transcript_id "MSTRG.171540.64"; exon_number "9";
chr7	StringTie	exon	6824640	6824737	1000	-	.	gene_id "MSTRG.171540"; transcript_id "MSTRG.171540.64"; exon_number "10";
chr7	StringTie	exon	6826078	6827243	1000	-	.	gene_id "MSTRG.171540"; transcript_id "MSTRG.171540.64"; exon_number "11";
chr7	StringTie	transcript	6798903	6824740	1000	-	.	gene_id "MSTRG.171540"; transcript_id "MSTRG.171540.65";
chr7	StringTie	exon	6798903	6799279	1000	-	.	gene_id "MSTRG.171540"; transcript_id "MSTRG.171540.65"; exon_number "1";
chr7	StringTie	exon	6800948	6801075	1000	-	.	gene_id "MSTRG.171540"; transcript_id "MSTRG.171540.65"; exon_number "2";
chr7	StringTie	exon	6801365	6801523	1000	-	.	gene_id "MSTRG.171540"; transcript_id "MSTRG.171540.65"; exon_number "3";
chr7	StringTie	exon	6804938	6805055	1000	-	.	gene_id "MSTRG.171540"; transcript_id "MSTRG.171540.65"; exon_number "4";
chr7	StringTie	exon	6806004	6806037	1000	-	.	gene_id "MSTRG.171540"; transcript_id "MSTRG.171540.65"; exon_number "5";
chr7	StringTie	exon	6811952	6812063	1000	-	.	gene_id "MSTRG.171540"; transcript_id "MSTRG.171540.65"; exon_number "6";
chr7	StringTie	exon	6812976	6813037	1000	-	.	gene_id "MSTRG.171540"; transcript_id "MSTRG.171540.65"; exon_number "7";
chr7	StringTie	exon	6814764	6814845	1000	-	.	gene_id "MSTRG.171540"; transcript_id "MSTRG.171540.65"; exon_number "8";
chr7	StringTie	exon	6822281	6822364	1000	-	.	gene_id "MSTRG.171540"; transcript_id "MSTRG.171540.65"; exon_number "9";
chr7	StringTie	exon	6823313	6823360	1000	-	.	gene_id "MSTRG.171540"; transcript_id "MSTRG.171540.65"; exon_number "10";
chr7	StringTie	exon	6824089	6824166	1000	-	.	gene_id "MSTRG.171540"; transcript_id "MSTRG.171540.65"; exon_number "11";
chr7	StringTie	exon	6824455	6824740	1000	-	.	gene_id "MSTRG.171540"; transcript_id "MSTRG.171540.65"; exon_number "12";
chr7	StringTie	transcript	6799369	6826914	1000	-	.	gene_id "MSTRG.171540"; transcript_id "MSTRG.171540.69";
chr7	StringTie	exon	6799369	6801523	1000	-	.	gene_id "MSTRG.171540"; transcript_id "MSTRG.171540.69"; exon_number "1";
chr7	StringTie	exon	6804938	6806037	1000	-	.	gene_id "MSTRG.171540"; transcript_id "MSTRG.171540.69"; exon_number "2";
chr7	StringTie	exon	6811952	6812063	1000	-	.	gene_id "MSTRG.171540"; transcript_id "MSTRG.171540.69"; exon_number "3";
chr7	StringTie	exon	6812976	6813037	1000	-	.	gene_id "MSTRG.171540"; transcript_id "MSTRG.171540.69"; exon_number "4";
chr7	StringTie	exon	6814764	6814845	1000	-	.	gene_id "MSTRG.171540"; transcript_id "MSTRG.171540.69"; exon_number "5";
chr7	StringTie	exon	6819766	6819941	1000	-	.	gene_id "MSTRG.171540"; transcript_id "MSTRG.171540.69"; exon_number "6";
chr7	StringTie	exon	6822080	6822180	1000	-	.	gene_id "MSTRG.171540"; transcript_id "MSTRG.171540.69"; exon_number "7";
chr7	StringTie	exon	6822281	6822364	1000	-	.	gene_id "MSTRG.171540"; transcript_id "MSTRG.171540.69"; exon_number "8";
chr7	StringTie	exon	6823313	6823360	1000	-	.	gene_id "MSTRG.171540"; transcript_id "MSTRG.171540.69"; exon_number "9";
chr7	StringTie	exon	6824089	6824548	1000	-	.	gene_id "MSTRG.171540"; transcript_id "MSTRG.171540.69"; exon_number "10";
chr7	StringTie	exon	6824640	6824737	1000	-	.	gene_id "MSTRG.171540"; transcript_id "MSTRG.171540.69"; exon_number "11";
chr7	StringTie	exon	6826078	6826914	1000	-	.	gene_id "MSTRG.171540"; transcript_id "MSTRG.171540.69"; exon_number "12";
chr7	StringTie	transcript	6792069	6827366	1000	-	.	gene_id "MSTRG.171540"; transcript_id "MSTRG.171540.7";
chr7	StringTie	exon	6792069	6794535	1000	-	.	gene_id "MSTRG.171540"; transcript_id "MSTRG.171540.7"; exon_number "1";
chr7	StringTie	exon	6796776	6796876	1000	-	.	gene_id "MSTRG.171540"; transcript_id "MSTRG.171540.7"; exon_number "2";
chr7	StringTie	exon	6798647	6799279	1000	-	.	gene_id "MSTRG.171540"; transcript_id "MSTRG.171540.7"; exon_number "3";
chr7	StringTie	exon	6800948	6801075	1000	-	.	gene_id "MSTRG.171540"; transcript_id "MSTRG.171540.7"; exon_number "4";
chr7	StringTie	exon	6801365	6801523	1000	-	.	gene_id "MSTRG.171540"; transcript_id "MSTRG.171540.7"; exon_number "5";
chr7	StringTie	exon	6804938	6805055	1000	-	.	gene_id "MSTRG.171540"; transcript_id "MSTRG.171540.7"; exon_number "6";
chr7	StringTie	exon	6806004	6806037	1000	-	.	gene_id "MSTRG.171540"; transcript_id "MSTRG.171540.7"; exon_number "7";
chr7	StringTie	exon	6811952	6812063	1000	-	.	gene_id "MSTRG.171540"; transcript_id "MSTRG.171540.7"; exon_number "8";
chr7	StringTie	exon	6812976	6813037	1000	-	.	gene_id "MSTRG.171540"; transcript_id "MSTRG.171540.7"; exon_number "9";
chr7	StringTie	exon	6814764	6814845	1000	-	.	gene_id "MSTRG.171540"; transcript_id "MSTRG.171540.7"; exon_number "10";
chr7	StringTie	exon	6819766	6819941	1000	-	.	gene_id "MSTRG.171540"; transcript_id "MSTRG.171540.7"; exon_number "11";
chr7	StringTie	exon	6822281	6822364	1000	-	.	gene_id "MSTRG.171540"; transcript_id "MSTRG.171540.7"; exon_number "12";
chr7	StringTie	exon	6823313	6823360	1000	-	.	gene_id "MSTRG.171540"; transcript_id "MSTRG.171540.7"; exon_number "13";
chr7	StringTie	exon	6824089	6824737	1000	-	.	gene_id "MSTRG.171540"; transcript_id "MSTRG.171540.7"; exon_number "14";
chr7	StringTie	exon	6826078	6827366	1000	-	.	gene_id "MSTRG.171540"; transcript_id "MSTRG.171540.7"; exon_number "15";
chr7	StringTie	transcript	6799379	6826205	1000	-	.	gene_id "MSTRG.171540"; transcript_id "MSTRG.171540.70";
chr7	StringTie	exon	6799379	6800330	1000	-	.	gene_id "MSTRG.171540"; transcript_id "MSTRG.171540.70"; exon_number "1";
chr7	StringTie	exon	6800948	6801523	1000	-	.	gene_id "MSTRG.171540"; transcript_id "MSTRG.171540.70"; exon_number "2";
chr7	StringTie	exon	6804938	6805055	1000	-	.	gene_id "MSTRG.171540"; transcript_id "MSTRG.171540.70"; exon_number "3";
chr7	StringTie	exon	6806004	6806037	1000	-	.	gene_id "MSTRG.171540"; transcript_id "MSTRG.171540.70"; exon_number "4";
chr7	StringTie	exon	6811952	6812063	1000	-	.	gene_id "MSTRG.171540"; transcript_id "MSTRG.171540.70"; exon_number "5";
chr7	StringTie	exon	6812976	6813037	1000	-	.	gene_id "MSTRG.171540"; transcript_id "MSTRG.171540.70"; exon_number "6";
chr7	StringTie	exon	6814764	6814845	1000	-	.	gene_id "MSTRG.171540"; transcript_id "MSTRG.171540.70"; exon_number "7";
chr7	StringTie	exon	6819766	6819941	1000	-	.	gene_id "MSTRG.171540"; transcript_id "MSTRG.171540.70"; exon_number "8";
chr7	StringTie	exon	6822281	6822364	1000	-	.	gene_id "MSTRG.171540"; transcript_id "MSTRG.171540.70"; exon_number "9";
chr7	StringTie	exon	6823313	6823493	1000	-	.	gene_id "MSTRG.171540"; transcript_id "MSTRG.171540.70"; exon_number "10";
chr7	StringTie	exon	6824089	6824166	1000	-	.	gene_id "MSTRG.171540"; transcript_id "MSTRG.171540.70"; exon_number "11";
chr7	StringTie	exon	6824455	6824548	1000	-	.	gene_id "MSTRG.171540"; transcript_id "MSTRG.171540.70"; exon_number "12";
chr7	StringTie	exon	6824640	6824737	1000	-	.	gene_id "MSTRG.171540"; transcript_id "MSTRG.171540.70"; exon_number "13";
chr7	StringTie	exon	6826078	6826205	1000	-	.	gene_id "MSTRG.171540"; transcript_id "MSTRG.171540.70"; exon_number "14";
chr7	StringTie	transcript	6799819	6826561	1000	-	.	gene_id "MSTRG.171540"; transcript_id "MSTRG.171540.71";
chr7	StringTie	exon	6799819	6800330	1000	-	.	gene_id "MSTRG.171540"; transcript_id "MSTRG.171540.71"; exon_number "1";
chr7	StringTie	exon	6800948	6801075	1000	-	.	gene_id "MSTRG.171540"; transcript_id "MSTRG.171540.71"; exon_number "2";
chr7	StringTie	exon	6801365	6801523	1000	-	.	gene_id "MSTRG.171540"; transcript_id "MSTRG.171540.71"; exon_number "3";
chr7	StringTie	exon	6804938	6805055	1000	-	.	gene_id "MSTRG.171540"; transcript_id "MSTRG.171540.71"; exon_number "4";
chr7	StringTie	exon	6806004	6806037	1000	-	.	gene_id "MSTRG.171540"; transcript_id "MSTRG.171540.71"; exon_number "5";
chr7	StringTie	exon	6811952	6812063	1000	-	.	gene_id "MSTRG.171540"; transcript_id "MSTRG.171540.71"; exon_number "6";
chr7	StringTie	exon	6812976	6813037	1000	-	.	gene_id "MSTRG.171540"; transcript_id "MSTRG.171540.71"; exon_number "7";
chr7	StringTie	exon	6814764	6814845	1000	-	.	gene_id "MSTRG.171540"; transcript_id "MSTRG.171540.71"; exon_number "8";
chr7	StringTie	exon	6819766	6819941	1000	-	.	gene_id "MSTRG.171540"; transcript_id "MSTRG.171540.71"; exon_number "9";
chr7	StringTie	exon	6822281	6822364	1000	-	.	gene_id "MSTRG.171540"; transcript_id "MSTRG.171540.71"; exon_number "10";
chr7	StringTie	exon	6823313	6823360	1000	-	.	gene_id "MSTRG.171540"; transcript_id "MSTRG.171540.71"; exon_number "11";
chr7	StringTie	exon	6824089	6824548	1000	-	.	gene_id "MSTRG.171540"; transcript_id "MSTRG.171540.71"; exon_number "12";
chr7	StringTie	exon	6824640	6824737	1000	-	.	gene_id "MSTRG.171540"; transcript_id "MSTRG.171540.71"; exon_number "13";
chr7	StringTie	exon	6826078	6826561	1000	-	.	gene_id "MSTRG.171540"; transcript_id "MSTRG.171540.71"; exon_number "14";
chr7	StringTie	transcript	6800605	6826297	1000	-	.	gene_id "MSTRG.171540"; transcript_id "MSTRG.171540.72";
chr7	StringTie	exon	6800605	6801523	1000	-	.	gene_id "MSTRG.171540"; transcript_id "MSTRG.171540.72"; exon_number "1";
chr7	StringTie	exon	6804938	6805055	1000	-	.	gene_id "MSTRG.171540"; transcript_id "MSTRG.171540.72"; exon_number "2";
chr7	StringTie	exon	6806004	6806037	1000	-	.	gene_id "MSTRG.171540"; transcript_id "MSTRG.171540.72"; exon_number "3";
chr7	StringTie	exon	6814764	6814845	1000	-	.	gene_id "MSTRG.171540"; transcript_id "MSTRG.171540.72"; exon_number "4";
chr7	StringTie	exon	6819766	6819941	1000	-	.	gene_id "MSTRG.171540"; transcript_id "MSTRG.171540.72"; exon_number "5";
chr7	StringTie	exon	6822281	6822364	1000	-	.	gene_id "MSTRG.171540"; transcript_id "MSTRG.171540.72"; exon_number "6";
chr7	StringTie	exon	6823313	6823360	1000	-	.	gene_id "MSTRG.171540"; transcript_id "MSTRG.171540.72"; exon_number "7";
chr7	StringTie	exon	6826078	6826297	1000	-	.	gene_id "MSTRG.171540"; transcript_id "MSTRG.171540.72"; exon_number "8";
chr7	StringTie	transcript	6800857	6801530	1000	-	.	gene_id "MSTRG.171540"; transcript_id "MSTRG.171540.73";
chr7	StringTie	exon	6800857	6801073	1000	-	.	gene_id "MSTRG.171540"; transcript_id "MSTRG.171540.73"; exon_number "1";
chr7	StringTie	exon	6801390	6801530	1000	-	.	gene_id "MSTRG.171540"; transcript_id "MSTRG.171540.73"; exon_number "2";
chr7	StringTie	transcript	6800931	6824740	1000	-	.	gene_id "MSTRG.171540"; transcript_id "MSTRG.171540.74";
chr7	StringTie	exon	6800931	6801075	1000	-	.	gene_id "MSTRG.171540"; transcript_id "MSTRG.171540.74"; exon_number "1";
chr7	StringTie	exon	6801365	6801523	1000	-	.	gene_id "MSTRG.171540"; transcript_id "MSTRG.171540.74"; exon_number "2";
chr7	StringTie	exon	6804938	6805055	1000	-	.	gene_id "MSTRG.171540"; transcript_id "MSTRG.171540.74"; exon_number "3";
chr7	StringTie	exon	6806004	6806037	1000	-	.	gene_id "MSTRG.171540"; transcript_id "MSTRG.171540.74"; exon_number "4";
chr7	StringTie	exon	6814764	6814845	1000	-	.	gene_id "MSTRG.171540"; transcript_id "MSTRG.171540.74"; exon_number "5";
chr7	StringTie	exon	6822281	6822364	1000	-	.	gene_id "MSTRG.171540"; transcript_id "MSTRG.171540.74"; exon_number "6";
chr7	StringTie	exon	6823313	6823360	1000	-	.	gene_id "MSTRG.171540"; transcript_id "MSTRG.171540.74"; exon_number "7";
chr7	StringTie	exon	6824089	6824548	1000	-	.	gene_id "MSTRG.171540"; transcript_id "MSTRG.171540.74"; exon_number "8";
chr7	StringTie	exon	6824640	6824740	1000	-	.	gene_id "MSTRG.171540"; transcript_id "MSTRG.171540.74"; exon_number "9";
chr7	StringTie	transcript	6819096	6826272	1000	-	.	gene_id "MSTRG.171540"; transcript_id "MSTRG.171540.79";
chr7	StringTie	exon	6819096	6819116	1000	-	.	gene_id "MSTRG.171540"; transcript_id "MSTRG.171540.79"; exon_number "1";
chr7	StringTie	exon	6819766	6819941	1000	-	.	gene_id "MSTRG.171540"; transcript_id "MSTRG.171540.79"; exon_number "2";
chr7	StringTie	exon	6822281	6822364	1000	-	.	gene_id "MSTRG.171540"; transcript_id "MSTRG.171540.79"; exon_number "3";
chr7	StringTie	exon	6823313	6824737	1000	-	.	gene_id "MSTRG.171540"; transcript_id "MSTRG.171540.79"; exon_number "4";
chr7	StringTie	exon	6826078	6826272	1000	-	.	gene_id "MSTRG.171540"; transcript_id "MSTRG.171540.79"; exon_number "5";
chr7	StringTie	transcript	6792100	6827011	1000	-	.	gene_id "MSTRG.171540"; transcript_id "MSTRG.171540.8";
chr7	StringTie	exon	6792100	6793956	1000	-	.	gene_id "MSTRG.171540"; transcript_id "MSTRG.171540.8"; exon_number "1";
chr7	StringTie	exon	6794080	6794535	1000	-	.	gene_id "MSTRG.171540"; transcript_id "MSTRG.171540.8"; exon_number "2";
chr7	StringTie	exon	6796776	6796876	1000	-	.	gene_id "MSTRG.171540"; transcript_id "MSTRG.171540.8"; exon_number "3";
chr7	StringTie	exon	6798647	6799279	1000	-	.	gene_id "MSTRG.171540"; transcript_id "MSTRG.171540.8"; exon_number "4";
chr7	StringTie	exon	6800948	6801075	1000	-	.	gene_id "MSTRG.171540"; transcript_id "MSTRG.171540.8"; exon_number "5";
chr7	StringTie	exon	6801365	6801523	1000	-	.	gene_id "MSTRG.171540"; transcript_id "MSTRG.171540.8"; exon_number "6";
chr7	StringTie	exon	6804938	6805055	1000	-	.	gene_id "MSTRG.171540"; transcript_id "MSTRG.171540.8"; exon_number "7";
chr7	StringTie	exon	6806004	6806037	1000	-	.	gene_id "MSTRG.171540"; transcript_id "MSTRG.171540.8"; exon_number "8";
chr7	StringTie	exon	6811952	6812063	1000	-	.	gene_id "MSTRG.171540"; transcript_id "MSTRG.171540.8"; exon_number "9";
chr7	StringTie	exon	6812976	6813037	1000	-	.	gene_id "MSTRG.171540"; transcript_id "MSTRG.171540.8"; exon_number "10";
chr7	StringTie	exon	6814764	6814845	1000	-	.	gene_id "MSTRG.171540"; transcript_id "MSTRG.171540.8"; exon_number "11";
chr7	StringTie	exon	6819766	6819941	1000	-	.	gene_id "MSTRG.171540"; transcript_id "MSTRG.171540.8"; exon_number "12";
chr7	StringTie	exon	6822281	6822364	1000	-	.	gene_id "MSTRG.171540"; transcript_id "MSTRG.171540.8"; exon_number "13";
chr7	StringTie	exon	6823313	6823360	1000	-	.	gene_id "MSTRG.171540"; transcript_id "MSTRG.171540.8"; exon_number "14";
chr7	StringTie	exon	6824089	6824737	1000	-	.	gene_id "MSTRG.171540"; transcript_id "MSTRG.171540.8"; exon_number "15";
chr7	StringTie	exon	6826078	6827011	1000	-	.	gene_id "MSTRG.171540"; transcript_id "MSTRG.171540.8"; exon_number "16";
chr7	StringTie	transcript	6792132	6826886	1000	-	.	gene_id "MSTRG.171540"; transcript_id "MSTRG.171540.9";
chr7	StringTie	exon	6792132	6794535	1000	-	.	gene_id "MSTRG.171540"; transcript_id "MSTRG.171540.9"; exon_number "1";
chr7	StringTie	exon	6796776	6796888	1000	-	.	gene_id "MSTRG.171540"; transcript_id "MSTRG.171540.9"; exon_number "2";
chr7	StringTie	exon	6798647	6799279	1000	-	.	gene_id "MSTRG.171540"; transcript_id "MSTRG.171540.9"; exon_number "3";
chr7	StringTie	exon	6800948	6801075	1000	-	.	gene_id "MSTRG.171540"; transcript_id "MSTRG.171540.9"; exon_number "4";
chr7	StringTie	exon	6801365	6801523	1000	-	.	gene_id "MSTRG.171540"; transcript_id "MSTRG.171540.9"; exon_number "5";
chr7	StringTie	exon	6804938	6805055	1000	-	.	gene_id "MSTRG.171540"; transcript_id "MSTRG.171540.9"; exon_number "6";
chr7	StringTie	exon	6806004	6806037	1000	-	.	gene_id "MSTRG.171540"; transcript_id "MSTRG.171540.9"; exon_number "7";
chr7	StringTie	exon	6811952	6812063	1000	-	.	gene_id "MSTRG.171540"; transcript_id "MSTRG.171540.9"; exon_number "8";
chr7	StringTie	exon	6812976	6813037	1000	-	.	gene_id "MSTRG.171540"; transcript_id "MSTRG.171540.9"; exon_number "9";
chr7	StringTie	exon	6814764	6814845	1000	-	.	gene_id "MSTRG.171540"; transcript_id "MSTRG.171540.9"; exon_number "10";
chr7	StringTie	exon	6819766	6819941	1000	-	.	gene_id "MSTRG.171540"; transcript_id "MSTRG.171540.9"; exon_number "11";
chr7	StringTie	exon	6822281	6822364	1000	-	.	gene_id "MSTRG.171540"; transcript_id "MSTRG.171540.9"; exon_number "12";
chr7	StringTie	exon	6823313	6823360	1000	-	.	gene_id "MSTRG.171540"; transcript_id "MSTRG.171540.9"; exon_number "13";
chr7	StringTie	exon	6824089	6824737	1000	-	.	gene_id "MSTRG.171540"; transcript_id "MSTRG.171540.9"; exon_number "14";
chr7	StringTie	exon	6826078	6826886	1000	-	.	gene_id "MSTRG.171540"; transcript_id "MSTRG.171540.9"; exon_number "15";
chr7	StringTie	transcript	6855485	6859830	1000	-	.	gene_id "MSTRG.171541"; transcript_id "ENST00000285383"; gene_name "UNC93B2"; ref_gene_id "ENSG00000155070";
chr7	StringTie	exon	6855485	6855800	1000	-	.	gene_id "MSTRG.171541"; transcript_id "ENST00000285383"; exon_number "1"; gene_name "UNC93B2"; ref_gene_id "ENSG00000155070";
chr7	StringTie	exon	6857614	6857750	1000	-	.	gene_id "MSTRG.171541"; transcript_id "ENST00000285383"; exon_number "2"; gene_name "UNC93B2"; ref_gene_id "ENSG00000155070";
chr7	StringTie	exon	6859554	6859830	1000	-	.	gene_id "MSTRG.171541"; transcript_id "ENST00000285383"; exon_number "3"; gene_name "UNC93B2"; ref_gene_id "ENSG00000155070";
chr7	StringTie	transcript	6900424	6900623	1000	-	.	gene_id "MSTRG.171541"; transcript_id "ENST00000490376"; gene_name "RP11-740N7.3"; ref_gene_id "ENSG00000243531";
chr7	StringTie	exon	6900424	6900623	1000	-	.	gene_id "MSTRG.171541"; transcript_id "ENST00000490376"; exon_number "1"; gene_name "RP11-740N7.3"; ref_gene_id "ENSG00000243531";
chr7	StringTie	transcript	6866658	6867672	1000	-	.	gene_id "MSTRG.171541"; transcript_id "ENST00000496207"; gene_name "OR7E136P"; ref_gene_id "ENSG00000205897";
chr7	StringTie	exon	6866658	6867672	1000	-	.	gene_id "MSTRG.171541"; transcript_id "ENST00000496207"; exon_number "1"; gene_name "OR7E136P"; ref_gene_id "ENSG00000205897";
chr7	StringTie	transcript	6879627	6880626	1000	-	.	gene_id "MSTRG.171541"; transcript_id "ENST00000508367"; gene_name "OR7E59P"; ref_gene_id "ENSG00000250561";
chr7	StringTie	exon	6879627	6880626	1000	-	.	gene_id "MSTRG.171541"; transcript_id "ENST00000508367"; exon_number "1"; gene_name "OR7E59P"; ref_gene_id "ENSG00000250561";
chr7	StringTie	transcript	6835420	6835794	1000	-	.	gene_id "MSTRG.171541"; transcript_id "ENST00000609433"; gene_name "OR7E39P"; ref_gene_id "ENSG00000273252";
chr7	StringTie	exon	6835420	6835794	1000	-	.	gene_id "MSTRG.171541"; transcript_id "ENST00000609433"; exon_number "1"; gene_name "OR7E39P"; ref_gene_id "ENSG00000273252";
chr7	StringTie	transcript	6834872	6844999	1000	-	.	gene_id "MSTRG.171541"; transcript_id "MSTRG.171541.1";
chr7	StringTie	exon	6834872	6835709	1000	-	.	gene_id "MSTRG.171541"; transcript_id "MSTRG.171541.1"; exon_number "1";
chr7	StringTie	exon	6842642	6843935	1000	-	.	gene_id "MSTRG.171541"; transcript_id "MSTRG.171541.1"; exon_number "2";
chr7	StringTie	exon	6844269	6844999	1000	-	.	gene_id "MSTRG.171541"; transcript_id "MSTRG.171541.1"; exon_number "3";
chr7	StringTie	transcript	6852228	6871981	1000	-	.	gene_id "MSTRG.171541"; transcript_id "MSTRG.171541.11";
chr7	StringTie	exon	6852228	6853869	1000	-	.	gene_id "MSTRG.171541"; transcript_id "MSTRG.171541.11"; exon_number "1";
chr7	StringTie	exon	6854963	6855800	1000	-	.	gene_id "MSTRG.171541"; transcript_id "MSTRG.171541.11"; exon_number "2";
chr7	StringTie	exon	6857614	6857750	1000	-	.	gene_id "MSTRG.171541"; transcript_id "MSTRG.171541.11"; exon_number "3";
chr7	StringTie	exon	6859554	6859638	1000	-	.	gene_id "MSTRG.171541"; transcript_id "MSTRG.171541.11"; exon_number "4";
chr7	StringTie	exon	6871499	6871981	1000	-	.	gene_id "MSTRG.171541"; transcript_id "MSTRG.171541.11"; exon_number "5";
chr7	StringTie	transcript	6854946	6871899	1000	-	.	gene_id "MSTRG.171541"; transcript_id "MSTRG.171541.12";
chr7	StringTie	exon	6854946	6855797	1000	-	.	gene_id "MSTRG.171541"; transcript_id "MSTRG.171541.12"; exon_number "1";
chr7	StringTie	exon	6857624	6857742	1000	-	.	gene_id "MSTRG.171541"; transcript_id "MSTRG.171541.12"; exon_number "2";
chr7	StringTie	exon	6859557	6859638	1000	-	.	gene_id "MSTRG.171541"; transcript_id "MSTRG.171541.12"; exon_number "3";
chr7	StringTie	exon	6860234	6867635	1000	-	.	gene_id "MSTRG.171541"; transcript_id "MSTRG.171541.12"; exon_number "4";
chr7	StringTie	exon	6871499	6871899	1000	-	.	gene_id "MSTRG.171541"; transcript_id "MSTRG.171541.12"; exon_number "5";
chr7	StringTie	transcript	6854999	6908446	1000	-	.	gene_id "MSTRG.171541"; transcript_id "MSTRG.171541.13";
chr7	StringTie	exon	6854999	6855797	1000	-	.	gene_id "MSTRG.171541"; transcript_id "MSTRG.171541.13"; exon_number "1";
chr7	StringTie	exon	6857624	6857742	1000	-	.	gene_id "MSTRG.171541"; transcript_id "MSTRG.171541.13"; exon_number "2";
chr7	StringTie	exon	6859557	6859638	1000	-	.	gene_id "MSTRG.171541"; transcript_id "MSTRG.171541.13"; exon_number "3";
chr7	StringTie	exon	6871499	6875257	1000	-	.	gene_id "MSTRG.171541"; transcript_id "MSTRG.171541.13"; exon_number "4";
chr7	StringTie	exon	6875895	6875995	1000	-	.	gene_id "MSTRG.171541"; transcript_id "MSTRG.171541.13"; exon_number "5";
chr7	StringTie	exon	6880206	6880594	1000	-	.	gene_id "MSTRG.171541"; transcript_id "MSTRG.171541.13"; exon_number "6";
chr7	StringTie	exon	6904335	6904458	1000	-	.	gene_id "MSTRG.171541"; transcript_id "MSTRG.171541.13"; exon_number "7";
chr7	StringTie	exon	6905950	6908446	1000	-	.	gene_id "MSTRG.171541"; transcript_id "MSTRG.171541.13"; exon_number "8";
chr7	StringTie	transcript	6855056	6871610	1000	-	.	gene_id "MSTRG.171541"; transcript_id "MSTRG.171541.14";
chr7	StringTie	exon	6855056	6855797	1000	-	.	gene_id "MSTRG.171541"; transcript_id "MSTRG.171541.14"; exon_number "1";
chr7	StringTie	exon	6857624	6857742	1000	-	.	gene_id "MSTRG.171541"; transcript_id "MSTRG.171541.14"; exon_number "2";
chr7	StringTie	exon	6859557	6859638	1000	-	.	gene_id "MSTRG.171541"; transcript_id "MSTRG.171541.14"; exon_number "3";
chr7	StringTie	exon	6860234	6860293	1000	-	.	gene_id "MSTRG.171541"; transcript_id "MSTRG.171541.14"; exon_number "4";
chr7	StringTie	exon	6871499	6871610	1000	-	.	gene_id "MSTRG.171541"; transcript_id "MSTRG.171541.14"; exon_number "5";
chr7	StringTie	transcript	6855288	6856025	1000	-	.	gene_id "MSTRG.171541"; transcript_id "MSTRG.171541.15";
chr7	StringTie	exon	6855288	6855797	1000	-	.	gene_id "MSTRG.171541"; transcript_id "MSTRG.171541.15"; exon_number "1";
chr7	StringTie	exon	6855979	6856025	1000	-	.	gene_id "MSTRG.171541"; transcript_id "MSTRG.171541.15"; exon_number "2";
chr7	StringTie	transcript	6855469	6856025	1000	-	.	gene_id "MSTRG.171541"; transcript_id "MSTRG.171541.16";
chr7	StringTie	exon	6855469	6855797	1000	-	.	gene_id "MSTRG.171541"; transcript_id "MSTRG.171541.16"; exon_number "1";
chr7	StringTie	exon	6855998	6856025	1000	-	.	gene_id "MSTRG.171541"; transcript_id "MSTRG.171541.16"; exon_number "2";
chr7	StringTie	transcript	6856327	6859763	1000	-	.	gene_id "MSTRG.171541"; transcript_id "MSTRG.171541.18";
chr7	StringTie	exon	6856327	6856766	1000	-	.	gene_id "MSTRG.171541"; transcript_id "MSTRG.171541.18"; exon_number "1";
chr7	StringTie	exon	6857624	6857742	1000	-	.	gene_id "MSTRG.171541"; transcript_id "MSTRG.171541.18"; exon_number "2";
chr7	StringTie	exon	6859557	6859763	1000	-	.	gene_id "MSTRG.171541"; transcript_id "MSTRG.171541.18"; exon_number "3";
chr7	StringTie	transcript	6835117	6872567	1000	-	.	gene_id "MSTRG.171541"; transcript_id "MSTRG.171541.2";
chr7	StringTie	exon	6835117	6835709	1000	-	.	gene_id "MSTRG.171541"; transcript_id "MSTRG.171541.2"; exon_number "1";
chr7	StringTie	exon	6857624	6866980	1000	-	.	gene_id "MSTRG.171541"; transcript_id "MSTRG.171541.2"; exon_number "2";
chr7	StringTie	exon	6871499	6872567	1000	-	.	gene_id "MSTRG.171541"; transcript_id "MSTRG.171541.2"; exon_number "3";
chr7	StringTie	transcript	6880636	6908381	1000	-	.	gene_id "MSTRG.171541"; transcript_id "MSTRG.171541.21";
chr7	StringTie	exon	6880636	6891699	1000	-	.	gene_id "MSTRG.171541"; transcript_id "MSTRG.171541.21"; exon_number "1";
chr7	StringTie	exon	6892505	6893161	1000	-	.	gene_id "MSTRG.171541"; transcript_id "MSTRG.171541.21"; exon_number "2";
chr7	StringTie	exon	6895603	6895683	1000	-	.	gene_id "MSTRG.171541"; transcript_id "MSTRG.171541.21"; exon_number "3";
chr7	StringTie	exon	6900427	6900623	1000	-	.	gene_id "MSTRG.171541"; transcript_id "MSTRG.171541.21"; exon_number "4";
chr7	StringTie	exon	6904335	6904458	1000	-	.	gene_id "MSTRG.171541"; transcript_id "MSTRG.171541.21"; exon_number "5";
chr7	StringTie	exon	6905950	6908381	1000	-	.	gene_id "MSTRG.171541"; transcript_id "MSTRG.171541.21"; exon_number "6";
chr7	StringTie	transcript	6883180	6907721	1000	-	.	gene_id "MSTRG.171541"; transcript_id "MSTRG.171541.22";
chr7	StringTie	exon	6883180	6893161	1000	-	.	gene_id "MSTRG.171541"; transcript_id "MSTRG.171541.22"; exon_number "1";
chr7	StringTie	exon	6900427	6901974	1000	-	.	gene_id "MSTRG.171541"; transcript_id "MSTRG.171541.22"; exon_number "2";
chr7	StringTie	exon	6903036	6903654	1000	-	.	gene_id "MSTRG.171541"; transcript_id "MSTRG.171541.22"; exon_number "3";
chr7	StringTie	exon	6904335	6904458	1000	-	.	gene_id "MSTRG.171541"; transcript_id "MSTRG.171541.22"; exon_number "4";
chr7	StringTie	exon	6907535	6907721	1000	-	.	gene_id "MSTRG.171541"; transcript_id "MSTRG.171541.22"; exon_number "5";
chr7	StringTie	transcript	6883337	6928580	1000	-	.	gene_id "MSTRG.171541"; transcript_id "MSTRG.171541.23";
chr7	StringTie	exon	6883337	6891699	1000	-	.	gene_id "MSTRG.171541"; transcript_id "MSTRG.171541.23"; exon_number "1";
chr7	StringTie	exon	6892505	6893161	1000	-	.	gene_id "MSTRG.171541"; transcript_id "MSTRG.171541.23"; exon_number "2";
chr7	StringTie	exon	6895603	6895683	1000	-	.	gene_id "MSTRG.171541"; transcript_id "MSTRG.171541.23"; exon_number "3";
chr7	StringTie	exon	6900427	6903654	1000	-	.	gene_id "MSTRG.171541"; transcript_id "MSTRG.171541.23"; exon_number "4";
chr7	StringTie	exon	6904335	6904458	1000	-	.	gene_id "MSTRG.171541"; transcript_id "MSTRG.171541.23"; exon_number "5";
chr7	StringTie	exon	6905950	6914582	1000	-	.	gene_id "MSTRG.171541"; transcript_id "MSTRG.171541.23"; exon_number "6";
chr7	StringTie	exon	6916022	6919739	1000	-	.	gene_id "MSTRG.171541"; transcript_id "MSTRG.171541.23"; exon_number "7";
chr7	StringTie	exon	6922717	6923016	1000	-	.	gene_id "MSTRG.171541"; transcript_id "MSTRG.171541.23"; exon_number "8";
chr7	StringTie	exon	6928337	6928580	1000	-	.	gene_id "MSTRG.171541"; transcript_id "MSTRG.171541.23"; exon_number "9";
chr7	StringTie	transcript	6883454	6906498	1000	-	.	gene_id "MSTRG.171541"; transcript_id "MSTRG.171541.24";
chr7	StringTie	exon	6883454	6886457	1000	-	.	gene_id "MSTRG.171541"; transcript_id "MSTRG.171541.24"; exon_number "1";
chr7	StringTie	exon	6892505	6893161	1000	-	.	gene_id "MSTRG.171541"; transcript_id "MSTRG.171541.24"; exon_number "2";
chr7	StringTie	exon	6895560	6904458	1000	-	.	gene_id "MSTRG.171541"; transcript_id "MSTRG.171541.24"; exon_number "3";
chr7	StringTie	exon	6905950	6906498	1000	-	.	gene_id "MSTRG.171541"; transcript_id "MSTRG.171541.24"; exon_number "4";
chr7	StringTie	transcript	6883526	6910812	1000	-	.	gene_id "MSTRG.171541"; transcript_id "MSTRG.171541.25";
chr7	StringTie	exon	6883526	6886457	1000	-	.	gene_id "MSTRG.171541"; transcript_id "MSTRG.171541.25"; exon_number "1";
chr7	StringTie	exon	6892505	6893161	1000	-	.	gene_id "MSTRG.171541"; transcript_id "MSTRG.171541.25"; exon_number "2";
chr7	StringTie	exon	6895560	6895683	1000	-	.	gene_id "MSTRG.171541"; transcript_id "MSTRG.171541.25"; exon_number "3";
chr7	StringTie	exon	6900427	6904458	1000	-	.	gene_id "MSTRG.171541"; transcript_id "MSTRG.171541.25"; exon_number "4";
chr7	StringTie	exon	6905950	6910812	1000	-	.	gene_id "MSTRG.171541"; transcript_id "MSTRG.171541.25"; exon_number "5";
chr7	StringTie	transcript	6883543	6907714	1000	-	.	gene_id "MSTRG.171541"; transcript_id "MSTRG.171541.26";
chr7	StringTie	exon	6883543	6886457	1000	-	.	gene_id "MSTRG.171541"; transcript_id "MSTRG.171541.26"; exon_number "1";
chr7	StringTie	exon	6892505	6893161	1000	-	.	gene_id "MSTRG.171541"; transcript_id "MSTRG.171541.26"; exon_number "2";
chr7	StringTie	exon	6895560	6903654	1000	-	.	gene_id "MSTRG.171541"; transcript_id "MSTRG.171541.26"; exon_number "3";
chr7	StringTie	exon	6904335	6904458	1000	-	.	gene_id "MSTRG.171541"; transcript_id "MSTRG.171541.26"; exon_number "4";
chr7	StringTie	exon	6905950	6907714	1000	-	.	gene_id "MSTRG.171541"; transcript_id "MSTRG.171541.26"; exon_number "5";
chr7	StringTie	transcript	6883544	6906511	1000	-	.	gene_id "MSTRG.171541"; transcript_id "MSTRG.171541.27";
chr7	StringTie	exon	6883544	6891699	1000	-	.	gene_id "MSTRG.171541"; transcript_id "MSTRG.171541.27"; exon_number "1";
chr7	StringTie	exon	6892505	6893161	1000	-	.	gene_id "MSTRG.171541"; transcript_id "MSTRG.171541.27"; exon_number "2";
chr7	StringTie	exon	6895560	6895683	1000	-	.	gene_id "MSTRG.171541"; transcript_id "MSTRG.171541.27"; exon_number "3";
chr7	StringTie	exon	6900427	6904458	1000	-	.	gene_id "MSTRG.171541"; transcript_id "MSTRG.171541.27"; exon_number "4";
chr7	StringTie	exon	6905950	6906511	1000	-	.	gene_id "MSTRG.171541"; transcript_id "MSTRG.171541.27"; exon_number "5";
chr7	StringTie	transcript	6883564	6928521	1000	-	.	gene_id "MSTRG.171541"; transcript_id "MSTRG.171541.28";
chr7	StringTie	exon	6883564	6891699	1000	-	.	gene_id "MSTRG.171541"; transcript_id "MSTRG.171541.28"; exon_number "1";
chr7	StringTie	exon	6892505	6893161	1000	-	.	gene_id "MSTRG.171541"; transcript_id "MSTRG.171541.28"; exon_number "2";
chr7	StringTie	exon	6895560	6895683	1000	-	.	gene_id "MSTRG.171541"; transcript_id "MSTRG.171541.28"; exon_number "3";
chr7	StringTie	exon	6904335	6904458	1000	-	.	gene_id "MSTRG.171541"; transcript_id "MSTRG.171541.28"; exon_number "4";
chr7	StringTie	exon	6905950	6919739	1000	-	.	gene_id "MSTRG.171541"; transcript_id "MSTRG.171541.28"; exon_number "5";
chr7	StringTie	exon	6922717	6923016	1000	-	.	gene_id "MSTRG.171541"; transcript_id "MSTRG.171541.28"; exon_number "6";
chr7	StringTie	exon	6928337	6928521	1000	-	.	gene_id "MSTRG.171541"; transcript_id "MSTRG.171541.28"; exon_number "7";
chr7	StringTie	transcript	6883594	6928480	1000	-	.	gene_id "MSTRG.171541"; transcript_id "MSTRG.171541.29";
chr7	StringTie	exon	6883594	6886457	1000	-	.	gene_id "MSTRG.171541"; transcript_id "MSTRG.171541.29"; exon_number "1";
chr7	StringTie	exon	6892505	6893161	1000	-	.	gene_id "MSTRG.171541"; transcript_id "MSTRG.171541.29"; exon_number "2";
chr7	StringTie	exon	6895603	6895683	1000	-	.	gene_id "MSTRG.171541"; transcript_id "MSTRG.171541.29"; exon_number "3";
chr7	StringTie	exon	6900427	6903654	1000	-	.	gene_id "MSTRG.171541"; transcript_id "MSTRG.171541.29"; exon_number "4";
chr7	StringTie	exon	6904335	6904458	1000	-	.	gene_id "MSTRG.171541"; transcript_id "MSTRG.171541.29"; exon_number "5";
chr7	StringTie	exon	6905950	6919739	1000	-	.	gene_id "MSTRG.171541"; transcript_id "MSTRG.171541.29"; exon_number "6";
chr7	StringTie	exon	6922717	6923013	1000	-	.	gene_id "MSTRG.171541"; transcript_id "MSTRG.171541.29"; exon_number "7";
chr7	StringTie	exon	6928337	6928480	1000	-	.	gene_id "MSTRG.171541"; transcript_id "MSTRG.171541.29"; exon_number "8";
chr7	StringTie	transcript	6835131	6844662	1000	-	.	gene_id "MSTRG.171541"; transcript_id "MSTRG.171541.3";
chr7	StringTie	exon	6835131	6835709	1000	-	.	gene_id "MSTRG.171541"; transcript_id "MSTRG.171541.3"; exon_number "1";
chr7	StringTie	exon	6844269	6844662	1000	-	.	gene_id "MSTRG.171541"; transcript_id "MSTRG.171541.3"; exon_number "2";
chr7	StringTie	transcript	6883788	6906992	1000	-	.	gene_id "MSTRG.171541"; transcript_id "MSTRG.171541.30";
chr7	StringTie	exon	6883788	6884823	1000	-	.	gene_id "MSTRG.171541"; transcript_id "MSTRG.171541.30"; exon_number "1";
chr7	StringTie	exon	6892505	6893161	1000	-	.	gene_id "MSTRG.171541"; transcript_id "MSTRG.171541.30"; exon_number "2";
chr7	StringTie	exon	6895603	6895683	1000	-	.	gene_id "MSTRG.171541"; transcript_id "MSTRG.171541.30"; exon_number "3";
chr7	StringTie	exon	6900427	6900623	1000	-	.	gene_id "MSTRG.171541"; transcript_id "MSTRG.171541.30"; exon_number "4";
chr7	StringTie	exon	6904335	6904458	1000	-	.	gene_id "MSTRG.171541"; transcript_id "MSTRG.171541.30"; exon_number "5";
chr7	StringTie	exon	6905950	6906992	1000	-	.	gene_id "MSTRG.171541"; transcript_id "MSTRG.171541.30"; exon_number "6";
chr7	StringTie	transcript	6889780	6907653	1000	-	.	gene_id "MSTRG.171541"; transcript_id "MSTRG.171541.31";
chr7	StringTie	exon	6889780	6891699	1000	-	.	gene_id "MSTRG.171541"; transcript_id "MSTRG.171541.31"; exon_number "1";
chr7	StringTie	exon	6892505	6893161	1000	-	.	gene_id "MSTRG.171541"; transcript_id "MSTRG.171541.31"; exon_number "2";
chr7	StringTie	exon	6895560	6895683	1000	-	.	gene_id "MSTRG.171541"; transcript_id "MSTRG.171541.31"; exon_number "3";
chr7	StringTie	exon	6900427	6900623	1000	-	.	gene_id "MSTRG.171541"; transcript_id "MSTRG.171541.31"; exon_number "4";
chr7	StringTie	exon	6904335	6904458	1000	-	.	gene_id "MSTRG.171541"; transcript_id "MSTRG.171541.31"; exon_number "5";
chr7	StringTie	exon	6905950	6907653	1000	-	.	gene_id "MSTRG.171541"; transcript_id "MSTRG.171541.31"; exon_number "6";
chr7	StringTie	transcript	6890679	6907606	1000	-	.	gene_id "MSTRG.171541"; transcript_id "MSTRG.171541.32";
chr7	StringTie	exon	6890679	6891699	1000	-	.	gene_id "MSTRG.171541"; transcript_id "MSTRG.171541.32"; exon_number "1";
chr7	StringTie	exon	6892505	6893161	1000	-	.	gene_id "MSTRG.171541"; transcript_id "MSTRG.171541.32"; exon_number "2";
chr7	StringTie	exon	6895603	6895683	1000	-	.	gene_id "MSTRG.171541"; transcript_id "MSTRG.171541.32"; exon_number "3";
chr7	StringTie	exon	6904335	6904458	1000	-	.	gene_id "MSTRG.171541"; transcript_id "MSTRG.171541.32"; exon_number "4";
chr7	StringTie	exon	6907535	6907606	1000	-	.	gene_id "MSTRG.171541"; transcript_id "MSTRG.171541.32"; exon_number "5";
chr7	StringTie	transcript	6892187	6906688	1000	-	.	gene_id "MSTRG.171541"; transcript_id "MSTRG.171541.33";
chr7	StringTie	exon	6892187	6893161	1000	-	.	gene_id "MSTRG.171541"; transcript_id "MSTRG.171541.33"; exon_number "1";
chr7	StringTie	exon	6900427	6900623	1000	-	.	gene_id "MSTRG.171541"; transcript_id "MSTRG.171541.33"; exon_number "2";
chr7	StringTie	exon	6904335	6904458	1000	-	.	gene_id "MSTRG.171541"; transcript_id "MSTRG.171541.33"; exon_number "3";
chr7	StringTie	exon	6905950	6906688	1000	-	.	gene_id "MSTRG.171541"; transcript_id "MSTRG.171541.33"; exon_number "4";
chr7	StringTie	transcript	6892187	6907713	1000	-	.	gene_id "MSTRG.171541"; transcript_id "MSTRG.171541.34";
chr7	StringTie	exon	6892187	6893161	1000	-	.	gene_id "MSTRG.171541"; transcript_id "MSTRG.171541.34"; exon_number "1";
chr7	StringTie	exon	6895603	6895683	1000	-	.	gene_id "MSTRG.171541"; transcript_id "MSTRG.171541.34"; exon_number "2";
chr7	StringTie	exon	6900427	6900623	1000	-	.	gene_id "MSTRG.171541"; transcript_id "MSTRG.171541.34"; exon_number "3";
chr7	StringTie	exon	6904335	6904458	1000	-	.	gene_id "MSTRG.171541"; transcript_id "MSTRG.171541.34"; exon_number "4";
chr7	StringTie	exon	6907535	6907713	1000	-	.	gene_id "MSTRG.171541"; transcript_id "MSTRG.171541.34"; exon_number "5";
chr7	StringTie	transcript	6892295	6906264	1000	-	.	gene_id "MSTRG.171541"; transcript_id "MSTRG.171541.35";
chr7	StringTie	exon	6892295	6893161	1000	-	.	gene_id "MSTRG.171541"; transcript_id "MSTRG.171541.35"; exon_number "1";
chr7	StringTie	exon	6895603	6895683	1000	-	.	gene_id "MSTRG.171541"; transcript_id "MSTRG.171541.35"; exon_number "2";
chr7	StringTie	exon	6905950	6906264	1000	-	.	gene_id "MSTRG.171541"; transcript_id "MSTRG.171541.35"; exon_number "3";
chr7	StringTie	transcript	6892295	6906264	1000	-	.	gene_id "MSTRG.171541"; transcript_id "MSTRG.171541.36";
chr7	StringTie	exon	6892295	6893161	1000	-	.	gene_id "MSTRG.171541"; transcript_id "MSTRG.171541.36"; exon_number "1";
chr7	StringTie	exon	6895603	6895683	1000	-	.	gene_id "MSTRG.171541"; transcript_id "MSTRG.171541.36"; exon_number "2";
chr7	StringTie	exon	6904335	6904458	1000	-	.	gene_id "MSTRG.171541"; transcript_id "MSTRG.171541.36"; exon_number "3";
chr7	StringTie	exon	6905950	6906264	1000	-	.	gene_id "MSTRG.171541"; transcript_id "MSTRG.171541.36"; exon_number "4";
chr7	StringTie	transcript	6892859	6909843	1000	-	.	gene_id "MSTRG.171541"; transcript_id "MSTRG.171541.37";
chr7	StringTie	exon	6892859	6893161	1000	-	.	gene_id "MSTRG.171541"; transcript_id "MSTRG.171541.37"; exon_number "1";
chr7	StringTie	exon	6895603	6895683	1000	-	.	gene_id "MSTRG.171541"; transcript_id "MSTRG.171541.37"; exon_number "2";
chr7	StringTie	exon	6900427	6900623	1000	-	.	gene_id "MSTRG.171541"; transcript_id "MSTRG.171541.37"; exon_number "3";
chr7	StringTie	exon	6901839	6901976	1000	-	.	gene_id "MSTRG.171541"; transcript_id "MSTRG.171541.37"; exon_number "4";
chr7	StringTie	exon	6903036	6904027	1000	-	.	gene_id "MSTRG.171541"; transcript_id "MSTRG.171541.37"; exon_number "5";
chr7	StringTie	exon	6908820	6909843	1000	-	.	gene_id "MSTRG.171541"; transcript_id "MSTRG.171541.37"; exon_number "6";
chr7	StringTie	transcript	6892966	6906193	1000	-	.	gene_id "MSTRG.171541"; transcript_id "MSTRG.171541.38";
chr7	StringTie	exon	6892966	6893161	1000	-	.	gene_id "MSTRG.171541"; transcript_id "MSTRG.171541.38"; exon_number "1";
chr7	StringTie	exon	6895560	6895683	1000	-	.	gene_id "MSTRG.171541"; transcript_id "MSTRG.171541.38"; exon_number "2";
chr7	StringTie	exon	6900427	6900623	1000	-	.	gene_id "MSTRG.171541"; transcript_id "MSTRG.171541.38"; exon_number "3";
chr7	StringTie	exon	6905950	6906193	1000	-	.	gene_id "MSTRG.171541"; transcript_id "MSTRG.171541.38"; exon_number "4";
chr7	StringTie	transcript	6892966	6907721	1000	-	.	gene_id "MSTRG.171541"; transcript_id "MSTRG.171541.39";
chr7	StringTie	exon	6892966	6893161	1000	-	.	gene_id "MSTRG.171541"; transcript_id "MSTRG.171541.39"; exon_number "1";
chr7	StringTie	exon	6900427	6901976	1000	-	.	gene_id "MSTRG.171541"; transcript_id "MSTRG.171541.39"; exon_number "2";
chr7	StringTie	exon	6903036	6903654	1000	-	.	gene_id "MSTRG.171541"; transcript_id "MSTRG.171541.39"; exon_number "3";
chr7	StringTie	exon	6904335	6904458	1000	-	.	gene_id "MSTRG.171541"; transcript_id "MSTRG.171541.39"; exon_number "4";
chr7	StringTie	exon	6907535	6907721	1000	-	.	gene_id "MSTRG.171541"; transcript_id "MSTRG.171541.39"; exon_number "5";
chr7	StringTie	transcript	6835132	6854818	1000	-	.	gene_id "MSTRG.171541"; transcript_id "MSTRG.171541.4";
chr7	StringTie	exon	6835132	6835709	1000	-	.	gene_id "MSTRG.171541"; transcript_id "MSTRG.171541.4"; exon_number "1";
chr7	StringTie	exon	6853739	6854818	1000	-	.	gene_id "MSTRG.171541"; transcript_id "MSTRG.171541.4"; exon_number "2";
chr7	StringTie	transcript	6892966	6907721	1000	-	.	gene_id "MSTRG.171541"; transcript_id "MSTRG.171541.40";
chr7	StringTie	exon	6892966	6893161	1000	-	.	gene_id "MSTRG.171541"; transcript_id "MSTRG.171541.40"; exon_number "1";
chr7	StringTie	exon	6895560	6895683	1000	-	.	gene_id "MSTRG.171541"; transcript_id "MSTRG.171541.40"; exon_number "2";
chr7	StringTie	exon	6900427	6903654	1000	-	.	gene_id "MSTRG.171541"; transcript_id "MSTRG.171541.40"; exon_number "3";
chr7	StringTie	exon	6904335	6904458	1000	-	.	gene_id "MSTRG.171541"; transcript_id "MSTRG.171541.40"; exon_number "4";
chr7	StringTie	exon	6907535	6907721	1000	-	.	gene_id "MSTRG.171541"; transcript_id "MSTRG.171541.40"; exon_number "5";
chr7	StringTie	transcript	6895210	6906988	1000	-	.	gene_id "MSTRG.171541"; transcript_id "MSTRG.171541.41";
chr7	StringTie	exon	6895210	6895683	1000	-	.	gene_id "MSTRG.171541"; transcript_id "MSTRG.171541.41"; exon_number "1";
chr7	StringTie	exon	6904335	6904458	1000	-	.	gene_id "MSTRG.171541"; transcript_id "MSTRG.171541.41"; exon_number "2";
chr7	StringTie	exon	6906379	6906988	1000	-	.	gene_id "MSTRG.171541"; transcript_id "MSTRG.171541.41"; exon_number "3";
chr7	StringTie	transcript	6895601	6906205	1000	-	.	gene_id "MSTRG.171541"; transcript_id "MSTRG.171541.42";
chr7	StringTie	exon	6895601	6895683	1000	-	.	gene_id "MSTRG.171541"; transcript_id "MSTRG.171541.42"; exon_number "1";
chr7	StringTie	exon	6900427	6903654	1000	-	.	gene_id "MSTRG.171541"; transcript_id "MSTRG.171541.42"; exon_number "2";
chr7	StringTie	exon	6905950	6906205	1000	-	.	gene_id "MSTRG.171541"; transcript_id "MSTRG.171541.42"; exon_number "3";
chr7	StringTie	transcript	6902904	6908841	1000	-	.	gene_id "MSTRG.171541"; transcript_id "MSTRG.171541.44";
chr7	StringTie	exon	6902904	6903868	1000	-	.	gene_id "MSTRG.171541"; transcript_id "MSTRG.171541.44"; exon_number "1";
chr7	StringTie	exon	6903920	6904027	1000	-	.	gene_id "MSTRG.171541"; transcript_id "MSTRG.171541.44"; exon_number "2";
chr7	StringTie	exon	6908820	6908841	1000	-	.	gene_id "MSTRG.171541"; transcript_id "MSTRG.171541.44"; exon_number "3";
chr7	StringTie	transcript	6915314	6928493	1000	-	.	gene_id "MSTRG.171541"; transcript_id "MSTRG.171541.45";
chr7	StringTie	exon	6915314	6915446	1000	-	.	gene_id "MSTRG.171541"; transcript_id "MSTRG.171541.45"; exon_number "1";
chr7	StringTie	exon	6916109	6919739	1000	-	.	gene_id "MSTRG.171541"; transcript_id "MSTRG.171541.45"; exon_number "2";
chr7	StringTie	exon	6922717	6923016	1000	-	.	gene_id "MSTRG.171541"; transcript_id "MSTRG.171541.45"; exon_number "3";
chr7	StringTie	exon	6928337	6928493	1000	-	.	gene_id "MSTRG.171541"; transcript_id "MSTRG.171541.45"; exon_number "4";
chr7	StringTie	transcript	6919010	6928535	1000	-	.	gene_id "MSTRG.171541"; transcript_id "MSTRG.171541.46";
chr7	StringTie	exon	6919010	6919739	1000	-	.	gene_id "MSTRG.171541"; transcript_id "MSTRG.171541.46"; exon_number "1";
chr7	StringTie	exon	6921369	6921473	1000	-	.	gene_id "MSTRG.171541"; transcript_id "MSTRG.171541.46"; exon_number "2";
chr7	StringTie	exon	6922717	6923016	1000	-	.	gene_id "MSTRG.171541"; transcript_id "MSTRG.171541.46"; exon_number "3";
chr7	StringTie	exon	6928337	6928535	1000	-	.	gene_id "MSTRG.171541"; transcript_id "MSTRG.171541.46"; exon_number "4";
chr7	StringTie	transcript	6919172	6928535	1000	-	.	gene_id "MSTRG.171541"; transcript_id "MSTRG.171541.47";
chr7	StringTie	exon	6919172	6919739	1000	-	.	gene_id "MSTRG.171541"; transcript_id "MSTRG.171541.47"; exon_number "1";
chr7	StringTie	exon	6921369	6921473	1000	-	.	gene_id "MSTRG.171541"; transcript_id "MSTRG.171541.47"; exon_number "2";
chr7	StringTie	exon	6928337	6928535	1000	-	.	gene_id "MSTRG.171541"; transcript_id "MSTRG.171541.47"; exon_number "3";
chr7	StringTie	transcript	6919185	6923012	1000	-	.	gene_id "MSTRG.171541"; transcript_id "MSTRG.171541.48";
chr7	StringTie	exon	6919185	6919485	1000	-	.	gene_id "MSTRG.171541"; transcript_id "MSTRG.171541.48"; exon_number "1";
chr7	StringTie	exon	6922717	6923012	1000	-	.	gene_id "MSTRG.171541"; transcript_id "MSTRG.171541.48"; exon_number "2";
chr7	StringTie	transcript	6835137	6842538	1000	-	.	gene_id "MSTRG.171541"; transcript_id "MSTRG.171541.5";
chr7	StringTie	exon	6835137	6835709	1000	-	.	gene_id "MSTRG.171541"; transcript_id "MSTRG.171541.5"; exon_number "1";
chr7	StringTie	exon	6840720	6840813	1000	-	.	gene_id "MSTRG.171541"; transcript_id "MSTRG.171541.5"; exon_number "2";
chr7	StringTie	exon	6842391	6842538	1000	-	.	gene_id "MSTRG.171541"; transcript_id "MSTRG.171541.5"; exon_number "3";
chr7	StringTie	transcript	6835141	6860247	1000	-	.	gene_id "MSTRG.171541"; transcript_id "MSTRG.171541.6";
chr7	StringTie	exon	6835141	6835709	1000	-	.	gene_id "MSTRG.171541"; transcript_id "MSTRG.171541.6"; exon_number "1";
chr7	StringTie	exon	6857624	6857742	1000	-	.	gene_id "MSTRG.171541"; transcript_id "MSTRG.171541.6"; exon_number "2";
chr7	StringTie	exon	6859557	6859638	1000	-	.	gene_id "MSTRG.171541"; transcript_id "MSTRG.171541.6"; exon_number "3";
chr7	StringTie	exon	6860234	6860247	1000	-	.	gene_id "MSTRG.171541"; transcript_id "MSTRG.171541.6"; exon_number "4";
chr7	StringTie	transcript	6835143	6842782	1000	-	.	gene_id "MSTRG.171541"; transcript_id "MSTRG.171541.7";
chr7	StringTie	exon	6835143	6835709	1000	-	.	gene_id "MSTRG.171541"; transcript_id "MSTRG.171541.7"; exon_number "1";
chr7	StringTie	exon	6842673	6842782	1000	-	.	gene_id "MSTRG.171541"; transcript_id "MSTRG.171541.7"; exon_number "2";
chr7	StringTie	transcript	6835143	6837626	1000	-	.	gene_id "MSTRG.171541"; transcript_id "MSTRG.171541.8";
chr7	StringTie	exon	6835143	6835709	1000	-	.	gene_id "MSTRG.171541"; transcript_id "MSTRG.171541.8"; exon_number "1";
chr7	StringTie	exon	6837258	6837626	1000	-	.	gene_id "MSTRG.171541"; transcript_id "MSTRG.171541.8"; exon_number "2";
chr7	StringTie	transcript	6835157	6837585	1000	-	.	gene_id "MSTRG.171541"; transcript_id "MSTRG.171541.9";
chr7	StringTie	exon	6835157	6835709	1000	-	.	gene_id "MSTRG.171541"; transcript_id "MSTRG.171541.9"; exon_number "1";
chr7	StringTie	exon	6837375	6837585	1000	-	.	gene_id "MSTRG.171541"; transcript_id "MSTRG.171541.9"; exon_number "2";
chr7	StringTie	transcript	6923804	6930835	1000	+	.	gene_id "MSTRG.171542"; transcript_id "ENST00000482043"; gene_name "ALG1L5P"; ref_gene_id "ENSG00000226943";
chr7	StringTie	exon	6923804	6923925	1000	+	.	gene_id "MSTRG.171542"; transcript_id "ENST00000482043"; exon_number "1"; gene_name "ALG1L5P"; ref_gene_id "ENSG00000226943";
chr7	StringTie	exon	6924664	6924785	1000	+	.	gene_id "MSTRG.171542"; transcript_id "ENST00000482043"; exon_number "2"; gene_name "ALG1L5P"; ref_gene_id "ENSG00000226943";
chr7	StringTie	exon	6924971	6925009	1000	+	.	gene_id "MSTRG.171542"; transcript_id "ENST00000482043"; exon_number "3"; gene_name "ALG1L5P"; ref_gene_id "ENSG00000226943";
chr7	StringTie	exon	6925654	6925710	1000	+	.	gene_id "MSTRG.171542"; transcript_id "ENST00000482043"; exon_number "4"; gene_name "ALG1L5P"; ref_gene_id "ENSG00000226943";
chr7	StringTie	exon	6926869	6926979	1000	+	.	gene_id "MSTRG.171542"; transcript_id "ENST00000482043"; exon_number "5"; gene_name "ALG1L5P"; ref_gene_id "ENSG00000226943";
chr7	StringTie	exon	6928520	6928634	1000	+	.	gene_id "MSTRG.171542"; transcript_id "ENST00000482043"; exon_number "6"; gene_name "ALG1L5P"; ref_gene_id "ENSG00000226943";
chr7	StringTie	exon	6929645	6929720	1000	+	.	gene_id "MSTRG.171542"; transcript_id "ENST00000482043"; exon_number "7"; gene_name "ALG1L5P"; ref_gene_id "ENSG00000226943";
chr7	StringTie	exon	6930707	6930835	1000	+	.	gene_id "MSTRG.171542"; transcript_id "ENST00000482043"; exon_number "8"; gene_name "ALG1L5P"; ref_gene_id "ENSG00000226943";
chr7	StringTie	transcript	6852221	6909263	1000	+	.	gene_id "MSTRG.171542"; transcript_id "MSTRG.171542.1";
chr7	StringTie	exon	6852221	6855746	1000	+	.	gene_id "MSTRG.171542"; transcript_id "MSTRG.171542.1"; exon_number "1";
chr7	StringTie	exon	6858058	6858187	1000	+	.	gene_id "MSTRG.171542"; transcript_id "MSTRG.171542.1"; exon_number "2";
chr7	StringTie	exon	6859538	6859788	1000	+	.	gene_id "MSTRG.171542"; transcript_id "MSTRG.171542.1"; exon_number "3";
chr7	StringTie	exon	6861299	6861571	1000	+	.	gene_id "MSTRG.171542"; transcript_id "MSTRG.171542.1"; exon_number "4";
chr7	StringTie	exon	6886313	6886401	1000	+	.	gene_id "MSTRG.171542"; transcript_id "MSTRG.171542.1"; exon_number "5";
chr7	StringTie	exon	6902904	6904348	1000	+	.	gene_id "MSTRG.171542"; transcript_id "MSTRG.171542.1"; exon_number "6";
chr7	StringTie	exon	6908564	6909263	1000	+	.	gene_id "MSTRG.171542"; transcript_id "MSTRG.171542.1"; exon_number "7";
chr7	StringTie	transcript	6923683	6931587	1000	+	.	gene_id "MSTRG.171542"; transcript_id "MSTRG.171542.10";
chr7	StringTie	exon	6923683	6923925	1000	+	.	gene_id "MSTRG.171542"; transcript_id "MSTRG.171542.10"; exon_number "1";
chr7	StringTie	exon	6924664	6924785	1000	+	.	gene_id "MSTRG.171542"; transcript_id "MSTRG.171542.10"; exon_number "2";
chr7	StringTie	exon	6925654	6925710	1000	+	.	gene_id "MSTRG.171542"; transcript_id "MSTRG.171542.10"; exon_number "3";
chr7	StringTie	exon	6926869	6926979	1000	+	.	gene_id "MSTRG.171542"; transcript_id "MSTRG.171542.10"; exon_number "4";
chr7	StringTie	exon	6928520	6928634	1000	+	.	gene_id "MSTRG.171542"; transcript_id "MSTRG.171542.10"; exon_number "5";
chr7	StringTie	exon	6929645	6929720	1000	+	.	gene_id "MSTRG.171542"; transcript_id "MSTRG.171542.10"; exon_number "6";
chr7	StringTie	exon	6930707	6931587	1000	+	.	gene_id "MSTRG.171542"; transcript_id "MSTRG.171542.10"; exon_number "7";
chr7	StringTie	transcript	6926432	6931603	1000	+	.	gene_id "MSTRG.171542"; transcript_id "MSTRG.171542.12";
chr7	StringTie	exon	6926432	6926979	1000	+	.	gene_id "MSTRG.171542"; transcript_id "MSTRG.171542.12"; exon_number "1";
chr7	StringTie	exon	6928520	6928581	1000	+	.	gene_id "MSTRG.171542"; transcript_id "MSTRG.171542.12"; exon_number "2";
chr7	StringTie	exon	6930707	6931603	1000	+	.	gene_id "MSTRG.171542"; transcript_id "MSTRG.171542.12"; exon_number "3";
chr7	StringTie	transcript	6926474	6931672	1000	+	.	gene_id "MSTRG.171542"; transcript_id "MSTRG.171542.13";
chr7	StringTie	exon	6926474	6926979	1000	+	.	gene_id "MSTRG.171542"; transcript_id "MSTRG.171542.13"; exon_number "1";
chr7	StringTie	exon	6928520	6928634	1000	+	.	gene_id "MSTRG.171542"; transcript_id "MSTRG.171542.13"; exon_number "2";
chr7	StringTie	exon	6930707	6931672	1000	+	.	gene_id "MSTRG.171542"; transcript_id "MSTRG.171542.13"; exon_number "3";
chr7	StringTie	transcript	6926629	6931782	1000	+	.	gene_id "MSTRG.171542"; transcript_id "MSTRG.171542.14";
chr7	StringTie	exon	6926629	6926979	1000	+	.	gene_id "MSTRG.171542"; transcript_id "MSTRG.171542.14"; exon_number "1";
chr7	StringTie	exon	6930707	6931782	1000	+	.	gene_id "MSTRG.171542"; transcript_id "MSTRG.171542.14"; exon_number "2";
chr7	StringTie	transcript	6926698	6931603	1000	+	.	gene_id "MSTRG.171542"; transcript_id "MSTRG.171542.15";
chr7	StringTie	exon	6926698	6926979	1000	+	.	gene_id "MSTRG.171542"; transcript_id "MSTRG.171542.15"; exon_number "1";
chr7	StringTie	exon	6928517	6928634	1000	+	.	gene_id "MSTRG.171542"; transcript_id "MSTRG.171542.15"; exon_number "2";
chr7	StringTie	exon	6929645	6929720	1000	+	.	gene_id "MSTRG.171542"; transcript_id "MSTRG.171542.15"; exon_number "3";
chr7	StringTie	exon	6930707	6931603	1000	+	.	gene_id "MSTRG.171542"; transcript_id "MSTRG.171542.15"; exon_number "4";
chr7	StringTie	transcript	6926791	6931454	1000	+	.	gene_id "MSTRG.171542"; transcript_id "MSTRG.171542.16";
chr7	StringTie	exon	6926791	6926933	1000	+	.	gene_id "MSTRG.171542"; transcript_id "MSTRG.171542.16"; exon_number "1";
chr7	StringTie	exon	6930707	6931454	1000	+	.	gene_id "MSTRG.171542"; transcript_id "MSTRG.171542.16"; exon_number "2";
chr7	StringTie	transcript	6926799	6931599	1000	+	.	gene_id "MSTRG.171542"; transcript_id "MSTRG.171542.17";
chr7	StringTie	exon	6926799	6926933	1000	+	.	gene_id "MSTRG.171542"; transcript_id "MSTRG.171542.17"; exon_number "1";
chr7	StringTie	exon	6928520	6928634	1000	+	.	gene_id "MSTRG.171542"; transcript_id "MSTRG.171542.17"; exon_number "2";
chr7	StringTie	exon	6930707	6931599	1000	+	.	gene_id "MSTRG.171542"; transcript_id "MSTRG.171542.17"; exon_number "3";
chr7	StringTie	transcript	6929694	6931394	1000	+	.	gene_id "MSTRG.171542"; transcript_id "MSTRG.171542.18";
chr7	StringTie	exon	6929694	6929720	1000	+	.	gene_id "MSTRG.171542"; transcript_id "MSTRG.171542.18"; exon_number "1";
chr7	StringTie	exon	6930738	6931394	1000	+	.	gene_id "MSTRG.171542"; transcript_id "MSTRG.171542.18"; exon_number "2";
chr7	StringTie	transcript	6855625	6865576	1000	+	.	gene_id "MSTRG.171542"; transcript_id "MSTRG.171542.2";
chr7	StringTie	exon	6855625	6855746	1000	+	.	gene_id "MSTRG.171542"; transcript_id "MSTRG.171542.2"; exon_number "1";
chr7	StringTie	exon	6858058	6858187	1000	+	.	gene_id "MSTRG.171542"; transcript_id "MSTRG.171542.2"; exon_number "2";
chr7	StringTie	exon	6859625	6859788	1000	+	.	gene_id "MSTRG.171542"; transcript_id "MSTRG.171542.2"; exon_number "3";
chr7	StringTie	exon	6861299	6865576	1000	+	.	gene_id "MSTRG.171542"; transcript_id "MSTRG.171542.2"; exon_number "4";
chr7	StringTie	transcript	6884240	6908928	1000	+	.	gene_id "MSTRG.171542"; transcript_id "MSTRG.171542.3";
chr7	StringTie	exon	6884240	6884765	1000	+	.	gene_id "MSTRG.171542"; transcript_id "MSTRG.171542.3"; exon_number "1";
chr7	StringTie	exon	6902904	6904348	1000	+	.	gene_id "MSTRG.171542"; transcript_id "MSTRG.171542.3"; exon_number "2";
chr7	StringTie	exon	6908564	6908928	1000	+	.	gene_id "MSTRG.171542"; transcript_id "MSTRG.171542.3"; exon_number "3";
chr7	StringTie	transcript	6892112	6904181	1000	+	.	gene_id "MSTRG.171542"; transcript_id "MSTRG.171542.4";
chr7	StringTie	exon	6892112	6892190	1000	+	.	gene_id "MSTRG.171542"; transcript_id "MSTRG.171542.4"; exon_number "1";
chr7	StringTie	exon	6902904	6904181	1000	+	.	gene_id "MSTRG.171542"; transcript_id "MSTRG.171542.4"; exon_number "2";
chr7	StringTie	transcript	6892112	6904164	1000	+	.	gene_id "MSTRG.171542"; transcript_id "MSTRG.171542.5";
chr7	StringTie	exon	6892112	6892235	1000	+	.	gene_id "MSTRG.171542"; transcript_id "MSTRG.171542.5"; exon_number "1";
chr7	StringTie	exon	6902904	6904164	1000	+	.	gene_id "MSTRG.171542"; transcript_id "MSTRG.171542.5"; exon_number "2";
chr7	StringTie	transcript	6900636	6931685	1000	+	.	gene_id "MSTRG.171542"; transcript_id "MSTRG.171542.6";
chr7	StringTie	exon	6900636	6902464	1000	+	.	gene_id "MSTRG.171542"; transcript_id "MSTRG.171542.6"; exon_number "1";
chr7	StringTie	exon	6902904	6904348	1000	+	.	gene_id "MSTRG.171542"; transcript_id "MSTRG.171542.6"; exon_number "2";
chr7	StringTie	exon	6908564	6924058	1000	+	.	gene_id "MSTRG.171542"; transcript_id "MSTRG.171542.6"; exon_number "3";
chr7	StringTie	exon	6924664	6924785	1000	+	.	gene_id "MSTRG.171542"; transcript_id "MSTRG.171542.6"; exon_number "4";
chr7	StringTie	exon	6925654	6925710	1000	+	.	gene_id "MSTRG.171542"; transcript_id "MSTRG.171542.6"; exon_number "5";
chr7	StringTie	exon	6926869	6926979	1000	+	.	gene_id "MSTRG.171542"; transcript_id "MSTRG.171542.6"; exon_number "6";
chr7	StringTie	exon	6928520	6928634	1000	+	.	gene_id "MSTRG.171542"; transcript_id "MSTRG.171542.6"; exon_number "7";
chr7	StringTie	exon	6929645	6929720	1000	+	.	gene_id "MSTRG.171542"; transcript_id "MSTRG.171542.6"; exon_number "8";
chr7	StringTie	exon	6930707	6931685	1000	+	.	gene_id "MSTRG.171542"; transcript_id "MSTRG.171542.6"; exon_number "9";
chr7	StringTie	transcript	6902193	6904144	1000	+	.	gene_id "MSTRG.171542"; transcript_id "MSTRG.171542.7";
chr7	StringTie	exon	6902193	6902464	1000	+	.	gene_id "MSTRG.171542"; transcript_id "MSTRG.171542.7"; exon_number "1";
chr7	StringTie	exon	6903009	6904144	1000	+	.	gene_id "MSTRG.171542"; transcript_id "MSTRG.171542.7"; exon_number "2";
chr7	StringTie	transcript	6918402	6931629	1000	+	.	gene_id "MSTRG.171542"; transcript_id "MSTRG.171542.8";
chr7	StringTie	exon	6918402	6918572	1000	+	.	gene_id "MSTRG.171542"; transcript_id "MSTRG.171542.8"; exon_number "1";
chr7	StringTie	exon	6923856	6924058	1000	+	.	gene_id "MSTRG.171542"; transcript_id "MSTRG.171542.8"; exon_number "2";
chr7	StringTie	exon	6924664	6924785	1000	+	.	gene_id "MSTRG.171542"; transcript_id "MSTRG.171542.8"; exon_number "3";
chr7	StringTie	exon	6925654	6925710	1000	+	.	gene_id "MSTRG.171542"; transcript_id "MSTRG.171542.8"; exon_number "4";
chr7	StringTie	exon	6926869	6926979	1000	+	.	gene_id "MSTRG.171542"; transcript_id "MSTRG.171542.8"; exon_number "5";
chr7	StringTie	exon	6928520	6928634	1000	+	.	gene_id "MSTRG.171542"; transcript_id "MSTRG.171542.8"; exon_number "6";
chr7	StringTie	exon	6929645	6929720	1000	+	.	gene_id "MSTRG.171542"; transcript_id "MSTRG.171542.8"; exon_number "7";
chr7	StringTie	exon	6930707	6931629	1000	+	.	gene_id "MSTRG.171542"; transcript_id "MSTRG.171542.8"; exon_number "8";
chr7	StringTie	transcript	6918447	6931682	1000	+	.	gene_id "MSTRG.171542"; transcript_id "MSTRG.171542.9";
chr7	StringTie	exon	6918447	6918572	1000	+	.	gene_id "MSTRG.171542"; transcript_id "MSTRG.171542.9"; exon_number "1";
chr7	StringTie	exon	6923815	6924058	1000	+	.	gene_id "MSTRG.171542"; transcript_id "MSTRG.171542.9"; exon_number "2";
chr7	StringTie	exon	6924664	6924785	1000	+	.	gene_id "MSTRG.171542"; transcript_id "MSTRG.171542.9"; exon_number "3";
chr7	StringTie	exon	6925654	6926933	1000	+	.	gene_id "MSTRG.171542"; transcript_id "MSTRG.171542.9"; exon_number "4";
chr7	StringTie	exon	6928520	6928634	1000	+	.	gene_id "MSTRG.171542"; transcript_id "MSTRG.171542.9"; exon_number "5";
chr7	StringTie	exon	6929645	6929720	1000	+	.	gene_id "MSTRG.171542"; transcript_id "MSTRG.171542.9"; exon_number "6";
chr7	StringTie	exon	6930707	6931682	1000	+	.	gene_id "MSTRG.171542"; transcript_id "MSTRG.171542.9"; exon_number "7";
chr7	StringTie	transcript	6924078	6924513	1000	-	.	gene_id "MSTRG.171543"; transcript_id "ENST00000461922"; gene_name "RP11-740N7.4"; ref_gene_id "ENSG00000241539";
chr7	StringTie	exon	6924078	6924513	1000	-	.	gene_id "MSTRG.171543"; transcript_id "ENST00000461922"; exon_number "1"; gene_name "RP11-740N7.4"; ref_gene_id "ENSG00000241539";
chr7	StringTie	transcript	6931684	6939603	1000	-	.	gene_id "MSTRG.171544"; transcript_id "ENST00000478302"; gene_name "FAM86LP"; ref_gene_id "ENSG00000242731";
chr7	StringTie	exon	6931684	6931772	1000	-	.	gene_id "MSTRG.171544"; transcript_id "ENST00000478302"; exon_number "1"; gene_name "FAM86LP"; ref_gene_id "ENSG00000242731";
chr7	StringTie	exon	6935147	6935327	1000	-	.	gene_id "MSTRG.171544"; transcript_id "ENST00000478302"; exon_number "2"; gene_name "FAM86LP"; ref_gene_id "ENSG00000242731";
chr7	StringTie	exon	6936153	6936418	1000	-	.	gene_id "MSTRG.171544"; transcript_id "ENST00000478302"; exon_number "3"; gene_name "FAM86LP"; ref_gene_id "ENSG00000242731";
chr7	StringTie	exon	6936501	6936634	1000	-	.	gene_id "MSTRG.171544"; transcript_id "ENST00000478302"; exon_number "4"; gene_name "FAM86LP"; ref_gene_id "ENSG00000242731";
chr7	StringTie	exon	6937863	6937964	1000	-	.	gene_id "MSTRG.171544"; transcript_id "ENST00000478302"; exon_number "5"; gene_name "FAM86LP"; ref_gene_id "ENSG00000242731";
chr7	StringTie	exon	6939523	6939603	1000	-	.	gene_id "MSTRG.171544"; transcript_id "ENST00000478302"; exon_number "6"; gene_name "FAM86LP"; ref_gene_id "ENSG00000242731";
chr7	StringTie	transcript	6929763	6960762	1000	-	.	gene_id "MSTRG.171544"; transcript_id "MSTRG.171544.1";
chr7	StringTie	exon	6929763	6931781	1000	-	.	gene_id "MSTRG.171544"; transcript_id "MSTRG.171544.1"; exon_number "1";
chr7	StringTie	exon	6935093	6936418	1000	-	.	gene_id "MSTRG.171544"; transcript_id "MSTRG.171544.1"; exon_number "2";
chr7	StringTie	exon	6959852	6960762	1000	-	.	gene_id "MSTRG.171544"; transcript_id "MSTRG.171544.1"; exon_number "3";
chr7	StringTie	transcript	6930836	6941940	1000	-	.	gene_id "MSTRG.171544"; transcript_id "MSTRG.171544.2";
chr7	StringTie	exon	6930836	6931781	1000	-	.	gene_id "MSTRG.171544"; transcript_id "MSTRG.171544.2"; exon_number "1";
chr7	StringTie	exon	6941859	6941940	1000	-	.	gene_id "MSTRG.171544"; transcript_id "MSTRG.171544.2"; exon_number "2";
chr7	StringTie	transcript	6949609	6967169	1000	-	.	gene_id "MSTRG.171544"; transcript_id "MSTRG.171544.4";
chr7	StringTie	exon	6949609	6953249	1000	-	.	gene_id "MSTRG.171544"; transcript_id "MSTRG.171544.4"; exon_number "1";
chr7	StringTie	exon	6953826	6967169	1000	-	.	gene_id "MSTRG.171544"; transcript_id "MSTRG.171544.4"; exon_number "2";
chr7	StringTie	transcript	6950279	7000376	1000	-	.	gene_id "MSTRG.171544"; transcript_id "MSTRG.171544.5";
chr7	StringTie	exon	6950279	6953249	1000	-	.	gene_id "MSTRG.171544"; transcript_id "MSTRG.171544.5"; exon_number "1";
chr7	StringTie	exon	6959852	6960048	1000	-	.	gene_id "MSTRG.171544"; transcript_id "MSTRG.171544.5"; exon_number "2";
chr7	StringTie	exon	6961765	6961922	1000	-	.	gene_id "MSTRG.171544"; transcript_id "MSTRG.171544.5"; exon_number "3";
chr7	StringTie	exon	6979419	6979554	1000	-	.	gene_id "MSTRG.171544"; transcript_id "MSTRG.171544.5"; exon_number "4";
chr7	StringTie	exon	6987225	6987410	1000	-	.	gene_id "MSTRG.171544"; transcript_id "MSTRG.171544.5"; exon_number "5";
chr7	StringTie	exon	7000244	7000376	1000	-	.	gene_id "MSTRG.171544"; transcript_id "MSTRG.171544.5"; exon_number "6";
chr7	StringTie	transcript	6950292	7000376	1000	-	.	gene_id "MSTRG.171544"; transcript_id "MSTRG.171544.6";
chr7	StringTie	exon	6950292	6953249	1000	-	.	gene_id "MSTRG.171544"; transcript_id "MSTRG.171544.6"; exon_number "1";
chr7	StringTie	exon	6953826	6960048	1000	-	.	gene_id "MSTRG.171544"; transcript_id "MSTRG.171544.6"; exon_number "2";
chr7	StringTie	exon	6961765	6961922	1000	-	.	gene_id "MSTRG.171544"; transcript_id "MSTRG.171544.6"; exon_number "3";
chr7	StringTie	exon	6979419	6979554	1000	-	.	gene_id "MSTRG.171544"; transcript_id "MSTRG.171544.6"; exon_number "4";
chr7	StringTie	exon	6987225	6987410	1000	-	.	gene_id "MSTRG.171544"; transcript_id "MSTRG.171544.6"; exon_number "5";
chr7	StringTie	exon	7000244	7000376	1000	-	.	gene_id "MSTRG.171544"; transcript_id "MSTRG.171544.6"; exon_number "6";
chr7	StringTie	transcript	6950333	6956001	1000	-	.	gene_id "MSTRG.171544"; transcript_id "MSTRG.171544.7";
chr7	StringTie	exon	6950333	6953249	1000	-	.	gene_id "MSTRG.171544"; transcript_id "MSTRG.171544.7"; exon_number "1";
chr7	StringTie	exon	6955440	6956001	1000	-	.	gene_id "MSTRG.171544"; transcript_id "MSTRG.171544.7"; exon_number "2";
chr7	StringTie	transcript	6950416	6954112	1000	-	.	gene_id "MSTRG.171544"; transcript_id "MSTRG.171544.8";
chr7	StringTie	exon	6950416	6953267	1000	-	.	gene_id "MSTRG.171544"; transcript_id "MSTRG.171544.8"; exon_number "1";
chr7	StringTie	exon	6953826	6954112	1000	-	.	gene_id "MSTRG.171544"; transcript_id "MSTRG.171544.8"; exon_number "2";
chr7	StringTie	transcript	6948047	6948619	1000	+	.	gene_id "MSTRG.171545"; transcript_id "MSTRG.171545.1";
chr7	StringTie	exon	6948047	6948470	1000	+	.	gene_id "MSTRG.171545"; transcript_id "MSTRG.171545.1"; exon_number "1";
chr7	StringTie	exon	6948522	6948619	1000	+	.	gene_id "MSTRG.171545"; transcript_id "MSTRG.171545.1"; exon_number "2";
chr7	StringTie	transcript	6989083	7017947	1000	+	.	gene_id "MSTRG.171546"; transcript_id "MSTRG.171546.1";
chr7	StringTie	exon	6989083	6990822	1000	+	.	gene_id "MSTRG.171546"; transcript_id "MSTRG.171546.1"; exon_number "1";
chr7	StringTie	exon	7008281	7017947	1000	+	.	gene_id "MSTRG.171546"; transcript_id "MSTRG.171546.1"; exon_number "2";
chr7	StringTie	transcript	6990057	7008475	1000	+	.	gene_id "MSTRG.171546"; transcript_id "MSTRG.171546.2";
chr7	StringTie	exon	6990057	6990760	1000	+	.	gene_id "MSTRG.171546"; transcript_id "MSTRG.171546.2"; exon_number "1";
chr7	StringTie	exon	6993751	6993998	1000	+	.	gene_id "MSTRG.171546"; transcript_id "MSTRG.171546.2"; exon_number "2";
chr7	StringTie	exon	7008281	7008475	1000	+	.	gene_id "MSTRG.171546"; transcript_id "MSTRG.171546.2"; exon_number "3";
chr7	StringTie	transcript	6990243	6994023	1000	+	.	gene_id "MSTRG.171546"; transcript_id "MSTRG.171546.3";
chr7	StringTie	exon	6990243	6990292	1000	+	.	gene_id "MSTRG.171546"; transcript_id "MSTRG.171546.3"; exon_number "1";
chr7	StringTie	exon	6993751	6994023	1000	+	.	gene_id "MSTRG.171546"; transcript_id "MSTRG.171546.3"; exon_number "2";
chr7	StringTie	transcript	6990243	7008442	1000	+	.	gene_id "MSTRG.171546"; transcript_id "MSTRG.171546.4";
chr7	StringTie	exon	6990243	6990292	1000	+	.	gene_id "MSTRG.171546"; transcript_id "MSTRG.171546.4"; exon_number "1";
chr7	StringTie	exon	7008281	7008442	1000	+	.	gene_id "MSTRG.171546"; transcript_id "MSTRG.171546.4"; exon_number "2";
chr7	StringTie	transcript	6990622	7012259	1000	+	.	gene_id "MSTRG.171546"; transcript_id "MSTRG.171546.5";
chr7	StringTie	exon	6990622	6990760	1000	+	.	gene_id "MSTRG.171546"; transcript_id "MSTRG.171546.5"; exon_number "1";
chr7	StringTie	exon	7008281	7008442	1000	+	.	gene_id "MSTRG.171546"; transcript_id "MSTRG.171546.5"; exon_number "2";
chr7	StringTie	exon	7012247	7012259	1000	+	.	gene_id "MSTRG.171546"; transcript_id "MSTRG.171546.5"; exon_number "3";
chr7	StringTie	transcript	6990692	7008484	1000	+	.	gene_id "MSTRG.171546"; transcript_id "MSTRG.171546.6";
chr7	StringTie	exon	6990692	6991312	1000	+	.	gene_id "MSTRG.171546"; transcript_id "MSTRG.171546.6"; exon_number "1";
chr7	StringTie	exon	7008281	7008484	1000	+	.	gene_id "MSTRG.171546"; transcript_id "MSTRG.171546.6"; exon_number "2";
chr7	StringTie	transcript	6990732	7012873	1000	+	.	gene_id "MSTRG.171546"; transcript_id "MSTRG.171546.7";
chr7	StringTie	exon	6990732	6990822	1000	+	.	gene_id "MSTRG.171546"; transcript_id "MSTRG.171546.7"; exon_number "1";
chr7	StringTie	exon	7008281	7008442	1000	+	.	gene_id "MSTRG.171546"; transcript_id "MSTRG.171546.7"; exon_number "2";
chr7	StringTie	exon	7012247	7012873	1000	+	.	gene_id "MSTRG.171546"; transcript_id "MSTRG.171546.7"; exon_number "3";
chr7	StringTie	transcript	6990736	7008440	1000	+	.	gene_id "MSTRG.171546"; transcript_id "MSTRG.171546.8";
chr7	StringTie	exon	6990736	6990822	1000	+	.	gene_id "MSTRG.171546"; transcript_id "MSTRG.171546.8"; exon_number "1";
chr7	StringTie	exon	6993751	6993998	1000	+	.	gene_id "MSTRG.171546"; transcript_id "MSTRG.171546.8"; exon_number "2";
chr7	StringTie	exon	7008281	7008440	1000	+	.	gene_id "MSTRG.171546"; transcript_id "MSTRG.171546.8"; exon_number "3";
chr7	StringTie	transcript	6991213	7008442	1000	+	.	gene_id "MSTRG.171546"; transcript_id "MSTRG.171546.9";
chr7	StringTie	exon	6991213	6991312	1000	+	.	gene_id "MSTRG.171546"; transcript_id "MSTRG.171546.9"; exon_number "1";
chr7	StringTie	exon	6993751	6993998	1000	+	.	gene_id "MSTRG.171546"; transcript_id "MSTRG.171546.9"; exon_number "2";
chr7	StringTie	exon	7008281	7008442	1000	+	.	gene_id "MSTRG.171546"; transcript_id "MSTRG.171546.9"; exon_number "3";
chr7	StringTie	transcript	7022916	7023143	1000	.	.	gene_id "MSTRG.171547"; transcript_id "MSTRG.171547.1";
chr7	StringTie	exon	7022916	7023143	1000	.	.	gene_id "MSTRG.171547"; transcript_id "MSTRG.171547.1"; exon_number "1";
chr7	StringTie	transcript	7023688	7024264	1000	.	.	gene_id "MSTRG.171548"; transcript_id "MSTRG.171548.1";
chr7	StringTie	exon	7023688	7024264	1000	.	.	gene_id "MSTRG.171548"; transcript_id "MSTRG.171548.1"; exon_number "1";
chr7	StringTie	transcript	7024714	7024935	1000	.	.	gene_id "MSTRG.171549"; transcript_id "MSTRG.171549.1";
chr7	StringTie	exon	7024714	7024935	1000	.	.	gene_id "MSTRG.171549"; transcript_id "MSTRG.171549.1"; exon_number "1";
chr1	StringTie	transcript	236523873	236544815	1000	+	.	gene_id "MSTRG.17155"; transcript_id "ENST00000238181"; gene_name "LGALS8"; ref_gene_id "ENSG00000116977";
chr1	StringTie	exon	236523873	236524061	1000	+	.	gene_id "MSTRG.17155"; transcript_id "ENST00000238181"; exon_number "1"; gene_name "LGALS8"; ref_gene_id "ENSG00000116977";
chr1	StringTie	exon	236525968	236526115	1000	+	.	gene_id "MSTRG.17155"; transcript_id "ENST00000238181"; exon_number "2"; gene_name "LGALS8"; ref_gene_id "ENSG00000116977";
chr1	StringTie	exon	236537497	236537585	1000	+	.	gene_id "MSTRG.17155"; transcript_id "ENST00000238181"; exon_number "3"; gene_name "LGALS8"; ref_gene_id "ENSG00000116977";
chr1	StringTie	exon	236538879	236539089	1000	+	.	gene_id "MSTRG.17155"; transcript_id "ENST00000238181"; exon_number "4"; gene_name "LGALS8"; ref_gene_id "ENSG00000116977";
chr1	StringTie	exon	236542761	236542787	1000	+	.	gene_id "MSTRG.17155"; transcript_id "ENST00000238181"; exon_number "5"; gene_name "LGALS8"; ref_gene_id "ENSG00000116977";
chr1	StringTie	exon	236543560	236543648	1000	+	.	gene_id "MSTRG.17155"; transcript_id "ENST00000238181"; exon_number "6"; gene_name "LGALS8"; ref_gene_id "ENSG00000116977";
chr1	StringTie	exon	236544750	236544815	1000	+	.	gene_id "MSTRG.17155"; transcript_id "ENST00000238181"; exon_number "7"; gene_name "LGALS8"; ref_gene_id "ENSG00000116977";
chr1	StringTie	transcript	236524024	236549002	1000	+	.	gene_id "MSTRG.17155"; transcript_id "ENST00000323938"; gene_name "LGALS8"; ref_gene_id "ENSG00000116977";
chr1	StringTie	exon	236524024	236524061	1000	+	.	gene_id "MSTRG.17155"; transcript_id "ENST00000323938"; exon_number "1"; gene_name "LGALS8"; ref_gene_id "ENSG00000116977";
chr1	StringTie	exon	236525968	236526115	1000	+	.	gene_id "MSTRG.17155"; transcript_id "ENST00000323938"; exon_number "2"; gene_name "LGALS8"; ref_gene_id "ENSG00000116977";
chr1	StringTie	exon	236537497	236537585	1000	+	.	gene_id "MSTRG.17155"; transcript_id "ENST00000323938"; exon_number "3"; gene_name "LGALS8"; ref_gene_id "ENSG00000116977";
chr1	StringTie	exon	236538960	236539089	1000	+	.	gene_id "MSTRG.17155"; transcript_id "ENST00000323938"; exon_number "4"; gene_name "LGALS8"; ref_gene_id "ENSG00000116977";
chr1	StringTie	exon	236540564	236540683	1000	+	.	gene_id "MSTRG.17155"; transcript_id "ENST00000323938"; exon_number "5"; gene_name "LGALS8"; ref_gene_id "ENSG00000116977";
chr1	StringTie	exon	236541654	236541710	1000	+	.	gene_id "MSTRG.17155"; transcript_id "ENST00000323938"; exon_number "6"; gene_name "LGALS8"; ref_gene_id "ENSG00000116977";
chr1	StringTie	exon	236542761	236542787	1000	+	.	gene_id "MSTRG.17155"; transcript_id "ENST00000323938"; exon_number "7"; gene_name "LGALS8"; ref_gene_id "ENSG00000116977";
chr1	StringTie	exon	236543560	236543648	1000	+	.	gene_id "MSTRG.17155"; transcript_id "ENST00000323938"; exon_number "8"; gene_name "LGALS8"; ref_gene_id "ENSG00000116977";
chr1	StringTie	exon	236544750	236544915	1000	+	.	gene_id "MSTRG.17155"; transcript_id "ENST00000323938"; exon_number "9"; gene_name "LGALS8"; ref_gene_id "ENSG00000116977";
chr1	StringTie	exon	236548012	236549002	1000	+	.	gene_id "MSTRG.17155"; transcript_id "ENST00000323938"; exon_number "10"; gene_name "LGALS8"; ref_gene_id "ENSG00000116977";
chr1	StringTie	transcript	236394278	236482692	1000	+	.	gene_id "MSTRG.17155"; transcript_id "ENST00000334232"; gene_name "EDARADD"; ref_gene_id "ENSG00000186197";
chr1	StringTie	exon	236394278	236394505	1000	+	.	gene_id "MSTRG.17155"; transcript_id "ENST00000334232"; exon_number "1"; gene_name "EDARADD"; ref_gene_id "ENSG00000186197";
chr1	StringTie	exon	236409216	236409274	1000	+	.	gene_id "MSTRG.17155"; transcript_id "ENST00000334232"; exon_number "2"; gene_name "EDARADD"; ref_gene_id "ENSG00000186197";
chr1	StringTie	exon	236414260	236414299	1000	+	.	gene_id "MSTRG.17155"; transcript_id "ENST00000334232"; exon_number "3"; gene_name "EDARADD"; ref_gene_id "ENSG00000186197";
chr1	StringTie	exon	236427392	236427450	1000	+	.	gene_id "MSTRG.17155"; transcript_id "ENST00000334232"; exon_number "4"; gene_name "EDARADD"; ref_gene_id "ENSG00000186197";
chr1	StringTie	exon	236468231	236468276	1000	+	.	gene_id "MSTRG.17155"; transcript_id "ENST00000334232"; exon_number "5"; gene_name "EDARADD"; ref_gene_id "ENSG00000186197";
chr1	StringTie	exon	236482267	236482692	1000	+	.	gene_id "MSTRG.17155"; transcript_id "ENST00000334232"; exon_number "6"; gene_name "EDARADD"; ref_gene_id "ENSG00000186197";
chr1	StringTie	transcript	236523439	236549263	1000	+	.	gene_id "MSTRG.17155"; transcript_id "ENST00000341872"; gene_name "LGALS8"; ref_gene_id "ENSG00000116977";
chr1	StringTie	exon	236523439	236523624	1000	+	.	gene_id "MSTRG.17155"; transcript_id "ENST00000341872"; exon_number "1"; gene_name "LGALS8"; ref_gene_id "ENSG00000116977";
chr1	StringTie	exon	236523970	236524061	1000	+	.	gene_id "MSTRG.17155"; transcript_id "ENST00000341872"; exon_number "2"; gene_name "LGALS8"; ref_gene_id "ENSG00000116977";
chr1	StringTie	exon	236525968	236526115	1000	+	.	gene_id "MSTRG.17155"; transcript_id "ENST00000341872"; exon_number "3"; gene_name "LGALS8"; ref_gene_id "ENSG00000116977";
chr1	StringTie	exon	236537497	236537585	1000	+	.	gene_id "MSTRG.17155"; transcript_id "ENST00000341872"; exon_number "4"; gene_name "LGALS8"; ref_gene_id "ENSG00000116977";
chr1	StringTie	exon	236538879	236539089	1000	+	.	gene_id "MSTRG.17155"; transcript_id "ENST00000341872"; exon_number "5"; gene_name "LGALS8"; ref_gene_id "ENSG00000116977";
chr1	StringTie	exon	236540564	236540683	1000	+	.	gene_id "MSTRG.17155"; transcript_id "ENST00000341872"; exon_number "6"; gene_name "LGALS8"; ref_gene_id "ENSG00000116977";
chr1	StringTie	exon	236541654	236541710	1000	+	.	gene_id "MSTRG.17155"; transcript_id "ENST00000341872"; exon_number "7"; gene_name "LGALS8"; ref_gene_id "ENSG00000116977";
chr1	StringTie	exon	236542761	236542787	1000	+	.	gene_id "MSTRG.17155"; transcript_id "ENST00000341872"; exon_number "8"; gene_name "LGALS8"; ref_gene_id "ENSG00000116977";
chr1	StringTie	exon	236543560	236543648	1000	+	.	gene_id "MSTRG.17155"; transcript_id "ENST00000341872"; exon_number "9"; gene_name "LGALS8"; ref_gene_id "ENSG00000116977";
chr1	StringTie	exon	236544750	236544915	1000	+	.	gene_id "MSTRG.17155"; transcript_id "ENST00000341872"; exon_number "10"; gene_name "LGALS8"; ref_gene_id "ENSG00000116977";
chr1	StringTie	exon	236548012	236549263	1000	+	.	gene_id "MSTRG.17155"; transcript_id "ENST00000341872"; exon_number "11"; gene_name "LGALS8"; ref_gene_id "ENSG00000116977";
chr1	StringTie	transcript	236518265	236548283	1000	+	.	gene_id "MSTRG.17155"; transcript_id "ENST00000352231"; gene_name "LGALS8"; ref_gene_id "ENSG00000116977";
chr1	StringTie	exon	236518265	236518284	1000	+	.	gene_id "MSTRG.17155"; transcript_id "ENST00000352231"; exon_number "1"; gene_name "LGALS8"; ref_gene_id "ENSG00000116977";
chr1	StringTie	exon	236518424	236518500	1000	+	.	gene_id "MSTRG.17155"; transcript_id "ENST00000352231"; exon_number "2"; gene_name "LGALS8"; ref_gene_id "ENSG00000116977";
chr1	StringTie	exon	236525968	236526115	1000	+	.	gene_id "MSTRG.17155"; transcript_id "ENST00000352231"; exon_number "3"; gene_name "LGALS8"; ref_gene_id "ENSG00000116977";
chr1	StringTie	exon	236537497	236537585	1000	+	.	gene_id "MSTRG.17155"; transcript_id "ENST00000352231"; exon_number "4"; gene_name "LGALS8"; ref_gene_id "ENSG00000116977";
chr1	StringTie	exon	236538879	236539089	1000	+	.	gene_id "MSTRG.17155"; transcript_id "ENST00000352231"; exon_number "5"; gene_name "LGALS8"; ref_gene_id "ENSG00000116977";
chr1	StringTie	exon	236540564	236540683	1000	+	.	gene_id "MSTRG.17155"; transcript_id "ENST00000352231"; exon_number "6"; gene_name "LGALS8"; ref_gene_id "ENSG00000116977";
chr1	StringTie	exon	236541654	236541710	1000	+	.	gene_id "MSTRG.17155"; transcript_id "ENST00000352231"; exon_number "7"; gene_name "LGALS8"; ref_gene_id "ENSG00000116977";
chr1	StringTie	exon	236542761	236542787	1000	+	.	gene_id "MSTRG.17155"; transcript_id "ENST00000352231"; exon_number "8"; gene_name "LGALS8"; ref_gene_id "ENSG00000116977";
chr1	StringTie	exon	236542915	236543040	1000	+	.	gene_id "MSTRG.17155"; transcript_id "ENST00000352231"; exon_number "9"; gene_name "LGALS8"; ref_gene_id "ENSG00000116977";
chr1	StringTie	exon	236543560	236543648	1000	+	.	gene_id "MSTRG.17155"; transcript_id "ENST00000352231"; exon_number "10"; gene_name "LGALS8"; ref_gene_id "ENSG00000116977";
chr1	StringTie	exon	236544750	236544915	1000	+	.	gene_id "MSTRG.17155"; transcript_id "ENST00000352231"; exon_number "11"; gene_name "LGALS8"; ref_gene_id "ENSG00000116977";
chr1	StringTie	exon	236548012	236548283	1000	+	.	gene_id "MSTRG.17155"; transcript_id "ENST00000352231"; exon_number "12"; gene_name "LGALS8"; ref_gene_id "ENSG00000116977";
chr1	StringTie	transcript	236395416	236484914	1000	+	.	gene_id "MSTRG.17155"; transcript_id "ENST00000359362"; gene_name "EDARADD"; ref_gene_id "ENSG00000186197";
chr1	StringTie	exon	236395416	236395660	1000	+	.	gene_id "MSTRG.17155"; transcript_id "ENST00000359362"; exon_number "1"; gene_name "EDARADD"; ref_gene_id "ENSG00000186197";
chr1	StringTie	exon	236409216	236409274	1000	+	.	gene_id "MSTRG.17155"; transcript_id "ENST00000359362"; exon_number "2"; gene_name "EDARADD"; ref_gene_id "ENSG00000186197";
chr1	StringTie	exon	236414260	236414299	1000	+	.	gene_id "MSTRG.17155"; transcript_id "ENST00000359362"; exon_number "3"; gene_name "EDARADD"; ref_gene_id "ENSG00000186197";
chr1	StringTie	exon	236427392	236427450	1000	+	.	gene_id "MSTRG.17155"; transcript_id "ENST00000359362"; exon_number "4"; gene_name "EDARADD"; ref_gene_id "ENSG00000186197";
chr1	StringTie	exon	236468231	236468276	1000	+	.	gene_id "MSTRG.17155"; transcript_id "ENST00000359362"; exon_number "5"; gene_name "EDARADD"; ref_gene_id "ENSG00000186197";
chr1	StringTie	exon	236482267	236484914	1000	+	.	gene_id "MSTRG.17155"; transcript_id "ENST00000359362"; exon_number "6"; gene_name "EDARADD"; ref_gene_id "ENSG00000186197";
chr1	StringTie	transcript	236523989	236543609	1000	+	.	gene_id "MSTRG.17155"; transcript_id "ENST00000366583"; gene_name "LGALS8"; ref_gene_id "ENSG00000116977";
chr1	StringTie	exon	236523989	236524061	1000	+	.	gene_id "MSTRG.17155"; transcript_id "ENST00000366583"; exon_number "1"; gene_name "LGALS8"; ref_gene_id "ENSG00000116977";
chr1	StringTie	exon	236525968	236526115	1000	+	.	gene_id "MSTRG.17155"; transcript_id "ENST00000366583"; exon_number "2"; gene_name "LGALS8"; ref_gene_id "ENSG00000116977";
chr1	StringTie	exon	236537497	236537585	1000	+	.	gene_id "MSTRG.17155"; transcript_id "ENST00000366583"; exon_number "3"; gene_name "LGALS8"; ref_gene_id "ENSG00000116977";
chr1	StringTie	exon	236538879	236539089	1000	+	.	gene_id "MSTRG.17155"; transcript_id "ENST00000366583"; exon_number "4"; gene_name "LGALS8"; ref_gene_id "ENSG00000116977";
chr1	StringTie	exon	236540564	236540683	1000	+	.	gene_id "MSTRG.17155"; transcript_id "ENST00000366583"; exon_number "5"; gene_name "LGALS8"; ref_gene_id "ENSG00000116977";
chr1	StringTie	exon	236541654	236541710	1000	+	.	gene_id "MSTRG.17155"; transcript_id "ENST00000366583"; exon_number "6"; gene_name "LGALS8"; ref_gene_id "ENSG00000116977";
chr1	StringTie	exon	236542761	236543609	1000	+	.	gene_id "MSTRG.17155"; transcript_id "ENST00000366583"; exon_number "7"; gene_name "LGALS8"; ref_gene_id "ENSG00000116977";
chr1	StringTie	transcript	236523599	236551010	1000	+	.	gene_id "MSTRG.17155"; transcript_id "ENST00000366584"; gene_name "LGALS8"; ref_gene_id "ENSG00000116977";
chr1	StringTie	exon	236523599	236524061	1000	+	.	gene_id "MSTRG.17155"; transcript_id "ENST00000366584"; exon_number "1"; gene_name "LGALS8"; ref_gene_id "ENSG00000116977";
chr1	StringTie	exon	236525968	236526115	1000	+	.	gene_id "MSTRG.17155"; transcript_id "ENST00000366584"; exon_number "2"; gene_name "LGALS8"; ref_gene_id "ENSG00000116977";
chr1	StringTie	exon	236537497	236537585	1000	+	.	gene_id "MSTRG.17155"; transcript_id "ENST00000366584"; exon_number "3"; gene_name "LGALS8"; ref_gene_id "ENSG00000116977";
chr1	StringTie	exon	236538879	236539089	1000	+	.	gene_id "MSTRG.17155"; transcript_id "ENST00000366584"; exon_number "4"; gene_name "LGALS8"; ref_gene_id "ENSG00000116977";
chr1	StringTie	exon	236540564	236540683	1000	+	.	gene_id "MSTRG.17155"; transcript_id "ENST00000366584"; exon_number "5"; gene_name "LGALS8"; ref_gene_id "ENSG00000116977";
chr1	StringTie	exon	236541654	236541710	1000	+	.	gene_id "MSTRG.17155"; transcript_id "ENST00000366584"; exon_number "6"; gene_name "LGALS8"; ref_gene_id "ENSG00000116977";
chr1	StringTie	exon	236542761	236542787	1000	+	.	gene_id "MSTRG.17155"; transcript_id "ENST00000366584"; exon_number "7"; gene_name "LGALS8"; ref_gene_id "ENSG00000116977";
chr1	StringTie	exon	236543560	236543648	1000	+	.	gene_id "MSTRG.17155"; transcript_id "ENST00000366584"; exon_number "8"; gene_name "LGALS8"; ref_gene_id "ENSG00000116977";
chr1	StringTie	exon	236544750	236544915	1000	+	.	gene_id "MSTRG.17155"; transcript_id "ENST00000366584"; exon_number "9"; gene_name "LGALS8"; ref_gene_id "ENSG00000116977";
chr1	StringTie	exon	236548012	236551010	1000	+	.	gene_id "MSTRG.17155"; transcript_id "ENST00000366584"; exon_number "10"; gene_name "LGALS8"; ref_gene_id "ENSG00000116977";
chr1	StringTie	transcript	236483165	236484468	1000	+	.	gene_id "MSTRG.17155"; transcript_id "ENST00000366587"; gene_name "ENO1P1"; ref_gene_id "ENSG00000244457";
chr1	StringTie	exon	236483165	236484468	1000	+	.	gene_id "MSTRG.17155"; transcript_id "ENST00000366587"; exon_number "1"; gene_name "ENO1P1"; ref_gene_id "ENSG00000244457";
chr1	StringTie	transcript	236518269	236542990	1000	+	.	gene_id "MSTRG.17155"; transcript_id "ENST00000406509"; gene_name "LGALS8"; ref_gene_id "ENSG00000116977";
chr1	StringTie	exon	236518269	236518284	1000	+	.	gene_id "MSTRG.17155"; transcript_id "ENST00000406509"; exon_number "1"; gene_name "LGALS8"; ref_gene_id "ENSG00000116977";
chr1	StringTie	exon	236518424	236518500	1000	+	.	gene_id "MSTRG.17155"; transcript_id "ENST00000406509"; exon_number "2"; gene_name "LGALS8"; ref_gene_id "ENSG00000116977";
chr1	StringTie	exon	236523970	236524061	1000	+	.	gene_id "MSTRG.17155"; transcript_id "ENST00000406509"; exon_number "3"; gene_name "LGALS8"; ref_gene_id "ENSG00000116977";
chr1	StringTie	exon	236525424	236525545	1000	+	.	gene_id "MSTRG.17155"; transcript_id "ENST00000406509"; exon_number "4"; gene_name "LGALS8"; ref_gene_id "ENSG00000116977";
chr1	StringTie	exon	236525968	236526115	1000	+	.	gene_id "MSTRG.17155"; transcript_id "ENST00000406509"; exon_number "5"; gene_name "LGALS8"; ref_gene_id "ENSG00000116977";
chr1	StringTie	exon	236537497	236537585	1000	+	.	gene_id "MSTRG.17155"; transcript_id "ENST00000406509"; exon_number "6"; gene_name "LGALS8"; ref_gene_id "ENSG00000116977";
chr1	StringTie	exon	236538879	236539089	1000	+	.	gene_id "MSTRG.17155"; transcript_id "ENST00000406509"; exon_number "7"; gene_name "LGALS8"; ref_gene_id "ENSG00000116977";
chr1	StringTie	exon	236540564	236540683	1000	+	.	gene_id "MSTRG.17155"; transcript_id "ENST00000406509"; exon_number "8"; gene_name "LGALS8"; ref_gene_id "ENSG00000116977";
chr1	StringTie	exon	236541654	236541710	1000	+	.	gene_id "MSTRG.17155"; transcript_id "ENST00000406509"; exon_number "9"; gene_name "LGALS8"; ref_gene_id "ENSG00000116977";
chr1	StringTie	exon	236542761	236542787	1000	+	.	gene_id "MSTRG.17155"; transcript_id "ENST00000406509"; exon_number "10"; gene_name "LGALS8"; ref_gene_id "ENSG00000116977";
chr1	StringTie	exon	236542915	236542990	1000	+	.	gene_id "MSTRG.17155"; transcript_id "ENST00000406509"; exon_number "11"; gene_name "LGALS8"; ref_gene_id "ENSG00000116977";
chr1	StringTie	transcript	236523439	236552974	1000	+	.	gene_id "MSTRG.17155"; transcript_id "ENST00000416919"; gene_name "LGALS8"; ref_gene_id "ENSG00000116977";
chr1	StringTie	exon	236523439	236523624	1000	+	.	gene_id "MSTRG.17155"; transcript_id "ENST00000416919"; exon_number "1"; gene_name "LGALS8"; ref_gene_id "ENSG00000116977";
chr1	StringTie	exon	236523970	236524061	1000	+	.	gene_id "MSTRG.17155"; transcript_id "ENST00000416919"; exon_number "2"; gene_name "LGALS8"; ref_gene_id "ENSG00000116977";
chr1	StringTie	exon	236525968	236526115	1000	+	.	gene_id "MSTRG.17155"; transcript_id "ENST00000416919"; exon_number "3"; gene_name "LGALS8"; ref_gene_id "ENSG00000116977";
chr1	StringTie	exon	236537497	236537585	1000	+	.	gene_id "MSTRG.17155"; transcript_id "ENST00000416919"; exon_number "4"; gene_name "LGALS8"; ref_gene_id "ENSG00000116977";
chr1	StringTie	exon	236538879	236539089	1000	+	.	gene_id "MSTRG.17155"; transcript_id "ENST00000416919"; exon_number "5"; gene_name "LGALS8"; ref_gene_id "ENSG00000116977";
chr1	StringTie	exon	236542761	236542787	1000	+	.	gene_id "MSTRG.17155"; transcript_id "ENST00000416919"; exon_number "6"; gene_name "LGALS8"; ref_gene_id "ENSG00000116977";
chr1	StringTie	exon	236542915	236543040	1000	+	.	gene_id "MSTRG.17155"; transcript_id "ENST00000416919"; exon_number "7"; gene_name "LGALS8"; ref_gene_id "ENSG00000116977";
chr1	StringTie	exon	236543560	236543648	1000	+	.	gene_id "MSTRG.17155"; transcript_id "ENST00000416919"; exon_number "8"; gene_name "LGALS8"; ref_gene_id "ENSG00000116977";
chr1	StringTie	exon	236544750	236544915	1000	+	.	gene_id "MSTRG.17155"; transcript_id "ENST00000416919"; exon_number "9"; gene_name "LGALS8"; ref_gene_id "ENSG00000116977";
chr1	StringTie	exon	236548012	236552974	1000	+	.	gene_id "MSTRG.17155"; transcript_id "ENST00000416919"; exon_number "10"; gene_name "LGALS8"; ref_gene_id "ENSG00000116977";
chr1	StringTie	transcript	236518260	236541672	1000	+	.	gene_id "MSTRG.17155"; transcript_id "ENST00000430527"; gene_name "LGALS8"; ref_gene_id "ENSG00000116977";
chr1	StringTie	exon	236518260	236518284	1000	+	.	gene_id "MSTRG.17155"; transcript_id "ENST00000430527"; exon_number "1"; gene_name "LGALS8"; ref_gene_id "ENSG00000116977";
chr1	StringTie	exon	236518424	236518500	1000	+	.	gene_id "MSTRG.17155"; transcript_id "ENST00000430527"; exon_number "2"; gene_name "LGALS8"; ref_gene_id "ENSG00000116977";
chr1	StringTie	exon	236525968	236526115	1000	+	.	gene_id "MSTRG.17155"; transcript_id "ENST00000430527"; exon_number "3"; gene_name "LGALS8"; ref_gene_id "ENSG00000116977";
chr1	StringTie	exon	236537497	236537585	1000	+	.	gene_id "MSTRG.17155"; transcript_id "ENST00000430527"; exon_number "4"; gene_name "LGALS8"; ref_gene_id "ENSG00000116977";
chr1	StringTie	exon	236538879	236539089	1000	+	.	gene_id "MSTRG.17155"; transcript_id "ENST00000430527"; exon_number "5"; gene_name "LGALS8"; ref_gene_id "ENSG00000116977";
chr1	StringTie	exon	236541654	236541672	1000	+	.	gene_id "MSTRG.17155"; transcript_id "ENST00000430527"; exon_number "6"; gene_name "LGALS8"; ref_gene_id "ENSG00000116977";
chr1	StringTie	transcript	236524020	236541706	1000	+	.	gene_id "MSTRG.17155"; transcript_id "ENST00000434231"; gene_name "LGALS8"; ref_gene_id "ENSG00000116977";
chr1	StringTie	exon	236524020	236524061	1000	+	.	gene_id "MSTRG.17155"; transcript_id "ENST00000434231"; exon_number "1"; gene_name "LGALS8"; ref_gene_id "ENSG00000116977";
chr1	StringTie	exon	236525968	236526115	1000	+	.	gene_id "MSTRG.17155"; transcript_id "ENST00000434231"; exon_number "2"; gene_name "LGALS8"; ref_gene_id "ENSG00000116977";
chr1	StringTie	exon	236538879	236539089	1000	+	.	gene_id "MSTRG.17155"; transcript_id "ENST00000434231"; exon_number "3"; gene_name "LGALS8"; ref_gene_id "ENSG00000116977";
chr1	StringTie	exon	236540564	236540683	1000	+	.	gene_id "MSTRG.17155"; transcript_id "ENST00000434231"; exon_number "4"; gene_name "LGALS8"; ref_gene_id "ENSG00000116977";
chr1	StringTie	exon	236541654	236541706	1000	+	.	gene_id "MSTRG.17155"; transcript_id "ENST00000434231"; exon_number "5"; gene_name "LGALS8"; ref_gene_id "ENSG00000116977";
chr1	StringTie	transcript	236348262	236482319	1000	+	.	gene_id "MSTRG.17155"; transcript_id "ENST00000439430"; gene_name "EDARADD"; ref_gene_id "ENSG00000186197";
chr1	StringTie	exon	236348262	236348284	1000	+	.	gene_id "MSTRG.17155"; transcript_id "ENST00000439430"; exon_number "1"; gene_name "EDARADD"; ref_gene_id "ENSG00000186197";
chr1	StringTie	exon	236348725	236348966	1000	+	.	gene_id "MSTRG.17155"; transcript_id "ENST00000439430"; exon_number "2"; gene_name "EDARADD"; ref_gene_id "ENSG00000186197";
chr1	StringTie	exon	236350704	236350839	1000	+	.	gene_id "MSTRG.17155"; transcript_id "ENST00000439430"; exon_number "3"; gene_name "EDARADD"; ref_gene_id "ENSG00000186197";
chr1	StringTie	exon	236409216	236409274	1000	+	.	gene_id "MSTRG.17155"; transcript_id "ENST00000439430"; exon_number "4"; gene_name "EDARADD"; ref_gene_id "ENSG00000186197";
chr1	StringTie	exon	236414260	236414299	1000	+	.	gene_id "MSTRG.17155"; transcript_id "ENST00000439430"; exon_number "5"; gene_name "EDARADD"; ref_gene_id "ENSG00000186197";
chr1	StringTie	exon	236427392	236427450	1000	+	.	gene_id "MSTRG.17155"; transcript_id "ENST00000439430"; exon_number "6"; gene_name "EDARADD"; ref_gene_id "ENSG00000186197";
chr1	StringTie	exon	236468231	236468276	1000	+	.	gene_id "MSTRG.17155"; transcript_id "ENST00000439430"; exon_number "7"; gene_name "EDARADD"; ref_gene_id "ENSG00000186197";
chr1	StringTie	exon	236482267	236482319	1000	+	.	gene_id "MSTRG.17155"; transcript_id "ENST00000439430"; exon_number "8"; gene_name "EDARADD"; ref_gene_id "ENSG00000186197";
chr1	StringTie	transcript	236524006	236542827	1000	+	.	gene_id "MSTRG.17155"; transcript_id "ENST00000442397"; gene_name "LGALS8"; ref_gene_id "ENSG00000116977";
chr1	StringTie	exon	236524006	236524061	1000	+	.	gene_id "MSTRG.17155"; transcript_id "ENST00000442397"; exon_number "1"; gene_name "LGALS8"; ref_gene_id "ENSG00000116977";
chr1	StringTie	exon	236525968	236526115	1000	+	.	gene_id "MSTRG.17155"; transcript_id "ENST00000442397"; exon_number "2"; gene_name "LGALS8"; ref_gene_id "ENSG00000116977";
chr1	StringTie	exon	236537497	236537585	1000	+	.	gene_id "MSTRG.17155"; transcript_id "ENST00000442397"; exon_number "3"; gene_name "LGALS8"; ref_gene_id "ENSG00000116977";
chr1	StringTie	exon	236538886	236539089	1000	+	.	gene_id "MSTRG.17155"; transcript_id "ENST00000442397"; exon_number "4"; gene_name "LGALS8"; ref_gene_id "ENSG00000116977";
chr1	StringTie	exon	236542761	236542827	1000	+	.	gene_id "MSTRG.17155"; transcript_id "ENST00000442397"; exon_number "5"; gene_name "LGALS8"; ref_gene_id "ENSG00000116977";
chr1	StringTie	transcript	236523439	236552981	1000	+	.	gene_id "MSTRG.17155"; transcript_id "ENST00000450372"; gene_name "LGALS8"; ref_gene_id "ENSG00000116977";
chr1	StringTie	exon	236523439	236523624	1000	+	.	gene_id "MSTRG.17155"; transcript_id "ENST00000450372"; exon_number "1"; gene_name "LGALS8"; ref_gene_id "ENSG00000116977";
chr1	StringTie	exon	236523970	236524061	1000	+	.	gene_id "MSTRG.17155"; transcript_id "ENST00000450372"; exon_number "2"; gene_name "LGALS8"; ref_gene_id "ENSG00000116977";
chr1	StringTie	exon	236525968	236526115	1000	+	.	gene_id "MSTRG.17155"; transcript_id "ENST00000450372"; exon_number "3"; gene_name "LGALS8"; ref_gene_id "ENSG00000116977";
chr1	StringTie	exon	236537497	236537585	1000	+	.	gene_id "MSTRG.17155"; transcript_id "ENST00000450372"; exon_number "4"; gene_name "LGALS8"; ref_gene_id "ENSG00000116977";
chr1	StringTie	exon	236538879	236539089	1000	+	.	gene_id "MSTRG.17155"; transcript_id "ENST00000450372"; exon_number "5"; gene_name "LGALS8"; ref_gene_id "ENSG00000116977";
chr1	StringTie	exon	236540564	236540683	1000	+	.	gene_id "MSTRG.17155"; transcript_id "ENST00000450372"; exon_number "6"; gene_name "LGALS8"; ref_gene_id "ENSG00000116977";
chr1	StringTie	exon	236541654	236541710	1000	+	.	gene_id "MSTRG.17155"; transcript_id "ENST00000450372"; exon_number "7"; gene_name "LGALS8"; ref_gene_id "ENSG00000116977";
chr1	StringTie	exon	236542761	236542787	1000	+	.	gene_id "MSTRG.17155"; transcript_id "ENST00000450372"; exon_number "8"; gene_name "LGALS8"; ref_gene_id "ENSG00000116977";
chr1	StringTie	exon	236542915	236543040	1000	+	.	gene_id "MSTRG.17155"; transcript_id "ENST00000450372"; exon_number "9"; gene_name "LGALS8"; ref_gene_id "ENSG00000116977";
chr1	StringTie	exon	236543560	236543648	1000	+	.	gene_id "MSTRG.17155"; transcript_id "ENST00000450372"; exon_number "10"; gene_name "LGALS8"; ref_gene_id "ENSG00000116977";
chr1	StringTie	exon	236544750	236544915	1000	+	.	gene_id "MSTRG.17155"; transcript_id "ENST00000450372"; exon_number "11"; gene_name "LGALS8"; ref_gene_id "ENSG00000116977";
chr1	StringTie	exon	236548012	236552981	1000	+	.	gene_id "MSTRG.17155"; transcript_id "ENST00000450372"; exon_number "12"; gene_name "LGALS8"; ref_gene_id "ENSG00000116977";
chr1	StringTie	transcript	236518214	236541691	1000	+	.	gene_id "MSTRG.17155"; transcript_id "ENST00000454943"; gene_name "LGALS8"; ref_gene_id "ENSG00000116977";
chr1	StringTie	exon	236518214	236518284	1000	+	.	gene_id "MSTRG.17155"; transcript_id "ENST00000454943"; exon_number "1"; gene_name "LGALS8"; ref_gene_id "ENSG00000116977";
chr1	StringTie	exon	236518424	236518500	1000	+	.	gene_id "MSTRG.17155"; transcript_id "ENST00000454943"; exon_number "2"; gene_name "LGALS8"; ref_gene_id "ENSG00000116977";
chr1	StringTie	exon	236523970	236524061	1000	+	.	gene_id "MSTRG.17155"; transcript_id "ENST00000454943"; exon_number "3"; gene_name "LGALS8"; ref_gene_id "ENSG00000116977";
chr1	StringTie	exon	236525968	236526115	1000	+	.	gene_id "MSTRG.17155"; transcript_id "ENST00000454943"; exon_number "4"; gene_name "LGALS8"; ref_gene_id "ENSG00000116977";
chr1	StringTie	exon	236537497	236537585	1000	+	.	gene_id "MSTRG.17155"; transcript_id "ENST00000454943"; exon_number "5"; gene_name "LGALS8"; ref_gene_id "ENSG00000116977";
chr1	StringTie	exon	236538879	236539089	1000	+	.	gene_id "MSTRG.17155"; transcript_id "ENST00000454943"; exon_number "6"; gene_name "LGALS8"; ref_gene_id "ENSG00000116977";
chr1	StringTie	exon	236540564	236540683	1000	+	.	gene_id "MSTRG.17155"; transcript_id "ENST00000454943"; exon_number "7"; gene_name "LGALS8"; ref_gene_id "ENSG00000116977";
chr1	StringTie	exon	236541654	236541691	1000	+	.	gene_id "MSTRG.17155"; transcript_id "ENST00000454943"; exon_number "8"; gene_name "LGALS8"; ref_gene_id "ENSG00000116977";
chr1	StringTie	transcript	236523969	236526435	1000	+	.	gene_id "MSTRG.17155"; transcript_id "ENST00000475670"; gene_name "LGALS8"; ref_gene_id "ENSG00000116977";
chr1	StringTie	exon	236523969	236524061	1000	+	.	gene_id "MSTRG.17155"; transcript_id "ENST00000475670"; exon_number "1"; gene_name "LGALS8"; ref_gene_id "ENSG00000116977";
chr1	StringTie	exon	236525968	236526435	1000	+	.	gene_id "MSTRG.17155"; transcript_id "ENST00000475670"; exon_number "2"; gene_name "LGALS8"; ref_gene_id "ENSG00000116977";
chr1	StringTie	transcript	236518000	236539063	1000	+	.	gene_id "MSTRG.17155"; transcript_id "ENST00000481485"; gene_name "LGALS8"; ref_gene_id "ENSG00000116977";
chr1	StringTie	exon	236518000	236518284	1000	+	.	gene_id "MSTRG.17155"; transcript_id "ENST00000481485"; exon_number "1"; gene_name "LGALS8"; ref_gene_id "ENSG00000116977";
chr1	StringTie	exon	236523970	236524061	1000	+	.	gene_id "MSTRG.17155"; transcript_id "ENST00000481485"; exon_number "2"; gene_name "LGALS8"; ref_gene_id "ENSG00000116977";
chr1	StringTie	exon	236525968	236526115	1000	+	.	gene_id "MSTRG.17155"; transcript_id "ENST00000481485"; exon_number "3"; gene_name "LGALS8"; ref_gene_id "ENSG00000116977";
chr1	StringTie	exon	236537497	236537585	1000	+	.	gene_id "MSTRG.17155"; transcript_id "ENST00000481485"; exon_number "4"; gene_name "LGALS8"; ref_gene_id "ENSG00000116977";
chr1	StringTie	exon	236538879	236539063	1000	+	.	gene_id "MSTRG.17155"; transcript_id "ENST00000481485"; exon_number "5"; gene_name "LGALS8"; ref_gene_id "ENSG00000116977";
chr1	StringTie	transcript	236543027	236548295	1000	+	.	gene_id "MSTRG.17155"; transcript_id "ENST00000489586"; gene_name "LGALS8"; ref_gene_id "ENSG00000116977";
chr1	StringTie	exon	236543027	236543648	1000	+	.	gene_id "MSTRG.17155"; transcript_id "ENST00000489586"; exon_number "1"; gene_name "LGALS8"; ref_gene_id "ENSG00000116977";
chr1	StringTie	exon	236544750	236544915	1000	+	.	gene_id "MSTRG.17155"; transcript_id "ENST00000489586"; exon_number "2"; gene_name "LGALS8"; ref_gene_id "ENSG00000116977";
chr1	StringTie	exon	236548012	236548295	1000	+	.	gene_id "MSTRG.17155"; transcript_id "ENST00000489586"; exon_number "3"; gene_name "LGALS8"; ref_gene_id "ENSG00000116977";
chr1	StringTie	transcript	236526071	236548161	1000	+	.	gene_id "MSTRG.17155"; transcript_id "ENST00000525042"; gene_name "LGALS8"; ref_gene_id "ENSG00000116977";
chr1	StringTie	exon	236526071	236526115	1000	+	.	gene_id "MSTRG.17155"; transcript_id "ENST00000525042"; exon_number "1"; gene_name "LGALS8"; ref_gene_id "ENSG00000116977";
chr1	StringTie	exon	236537497	236537585	1000	+	.	gene_id "MSTRG.17155"; transcript_id "ENST00000525042"; exon_number "2"; gene_name "LGALS8"; ref_gene_id "ENSG00000116977";
chr1	StringTie	exon	236538879	236539089	1000	+	.	gene_id "MSTRG.17155"; transcript_id "ENST00000525042"; exon_number "3"; gene_name "LGALS8"; ref_gene_id "ENSG00000116977";
chr1	StringTie	exon	236542761	236542787	1000	+	.	gene_id "MSTRG.17155"; transcript_id "ENST00000525042"; exon_number "4"; gene_name "LGALS8"; ref_gene_id "ENSG00000116977";
chr1	StringTie	exon	236542915	236543040	1000	+	.	gene_id "MSTRG.17155"; transcript_id "ENST00000525042"; exon_number "5"; gene_name "LGALS8"; ref_gene_id "ENSG00000116977";
chr1	StringTie	exon	236543560	236543648	1000	+	.	gene_id "MSTRG.17155"; transcript_id "ENST00000525042"; exon_number "6"; gene_name "LGALS8"; ref_gene_id "ENSG00000116977";
chr1	StringTie	exon	236544750	236544915	1000	+	.	gene_id "MSTRG.17155"; transcript_id "ENST00000525042"; exon_number "7"; gene_name "LGALS8"; ref_gene_id "ENSG00000116977";
chr1	StringTie	exon	236548012	236548161	1000	+	.	gene_id "MSTRG.17155"; transcript_id "ENST00000525042"; exon_number "8"; gene_name "LGALS8"; ref_gene_id "ENSG00000116977";
chr1	StringTie	transcript	236543296	236545201	1000	+	.	gene_id "MSTRG.17155"; transcript_id "ENST00000525789"; gene_name "LGALS8"; ref_gene_id "ENSG00000116977";
chr1	StringTie	exon	236543296	236543648	1000	+	.	gene_id "MSTRG.17155"; transcript_id "ENST00000525789"; exon_number "1"; gene_name "LGALS8"; ref_gene_id "ENSG00000116977";
chr1	StringTie	exon	236544750	236544915	1000	+	.	gene_id "MSTRG.17155"; transcript_id "ENST00000525789"; exon_number "2"; gene_name "LGALS8"; ref_gene_id "ENSG00000116977";
chr1	StringTie	exon	236545162	236545201	1000	+	.	gene_id "MSTRG.17155"; transcript_id "ENST00000525789"; exon_number "3"; gene_name "LGALS8"; ref_gene_id "ENSG00000116977";
chr1	StringTie	transcript	236518273	236552981	1000	+	.	gene_id "MSTRG.17155"; transcript_id "ENST00000526589"; gene_name "LGALS8"; ref_gene_id "ENSG00000116977";
chr1	StringTie	exon	236518273	236518284	1000	+	.	gene_id "MSTRG.17155"; transcript_id "ENST00000526589"; exon_number "1"; gene_name "LGALS8"; ref_gene_id "ENSG00000116977";
chr1	StringTie	exon	236518424	236518500	1000	+	.	gene_id "MSTRG.17155"; transcript_id "ENST00000526589"; exon_number "2"; gene_name "LGALS8"; ref_gene_id "ENSG00000116977";
chr1	StringTie	exon	236523389	236523624	1000	+	.	gene_id "MSTRG.17155"; transcript_id "ENST00000526589"; exon_number "3"; gene_name "LGALS8"; ref_gene_id "ENSG00000116977";
chr1	StringTie	exon	236523970	236524061	1000	+	.	gene_id "MSTRG.17155"; transcript_id "ENST00000526589"; exon_number "4"; gene_name "LGALS8"; ref_gene_id "ENSG00000116977";
chr1	StringTie	exon	236525968	236526115	1000	+	.	gene_id "MSTRG.17155"; transcript_id "ENST00000526589"; exon_number "5"; gene_name "LGALS8"; ref_gene_id "ENSG00000116977";
chr1	StringTie	exon	236537497	236537585	1000	+	.	gene_id "MSTRG.17155"; transcript_id "ENST00000526589"; exon_number "6"; gene_name "LGALS8"; ref_gene_id "ENSG00000116977";
chr1	StringTie	exon	236538879	236539089	1000	+	.	gene_id "MSTRG.17155"; transcript_id "ENST00000526589"; exon_number "7"; gene_name "LGALS8"; ref_gene_id "ENSG00000116977";
chr1	StringTie	exon	236540564	236540683	1000	+	.	gene_id "MSTRG.17155"; transcript_id "ENST00000526589"; exon_number "8"; gene_name "LGALS8"; ref_gene_id "ENSG00000116977";
chr1	StringTie	exon	236541654	236541710	1000	+	.	gene_id "MSTRG.17155"; transcript_id "ENST00000526589"; exon_number "9"; gene_name "LGALS8"; ref_gene_id "ENSG00000116977";
chr1	StringTie	exon	236542761	236542787	1000	+	.	gene_id "MSTRG.17155"; transcript_id "ENST00000526589"; exon_number "10"; gene_name "LGALS8"; ref_gene_id "ENSG00000116977";
chr1	StringTie	exon	236542915	236543040	1000	+	.	gene_id "MSTRG.17155"; transcript_id "ENST00000526589"; exon_number "11"; gene_name "LGALS8"; ref_gene_id "ENSG00000116977";
chr1	StringTie	exon	236543560	236543648	1000	+	.	gene_id "MSTRG.17155"; transcript_id "ENST00000526589"; exon_number "12"; gene_name "LGALS8"; ref_gene_id "ENSG00000116977";
chr1	StringTie	exon	236544750	236544915	1000	+	.	gene_id "MSTRG.17155"; transcript_id "ENST00000526589"; exon_number "13"; gene_name "LGALS8"; ref_gene_id "ENSG00000116977";
chr1	StringTie	exon	236548012	236552981	1000	+	.	gene_id "MSTRG.17155"; transcript_id "ENST00000526589"; exon_number "14"; gene_name "LGALS8"; ref_gene_id "ENSG00000116977";
chr1	StringTie	transcript	236524581	236548796	1000	+	.	gene_id "MSTRG.17155"; transcript_id "ENST00000526634"; gene_name "LGALS8"; ref_gene_id "ENSG00000116977";
chr1	StringTie	exon	236524581	236524740	1000	+	.	gene_id "MSTRG.17155"; transcript_id "ENST00000526634"; exon_number "1"; gene_name "LGALS8"; ref_gene_id "ENSG00000116977";
chr1	StringTie	exon	236525968	236526115	1000	+	.	gene_id "MSTRG.17155"; transcript_id "ENST00000526634"; exon_number "2"; gene_name "LGALS8"; ref_gene_id "ENSG00000116977";
chr1	StringTie	exon	236537497	236537585	1000	+	.	gene_id "MSTRG.17155"; transcript_id "ENST00000526634"; exon_number "3"; gene_name "LGALS8"; ref_gene_id "ENSG00000116977";
chr1	StringTie	exon	236538879	236539089	1000	+	.	gene_id "MSTRG.17155"; transcript_id "ENST00000526634"; exon_number "4"; gene_name "LGALS8"; ref_gene_id "ENSG00000116977";
chr1	StringTie	exon	236540564	236540683	1000	+	.	gene_id "MSTRG.17155"; transcript_id "ENST00000526634"; exon_number "5"; gene_name "LGALS8"; ref_gene_id "ENSG00000116977";
chr1	StringTie	exon	236541654	236541710	1000	+	.	gene_id "MSTRG.17155"; transcript_id "ENST00000526634"; exon_number "6"; gene_name "LGALS8"; ref_gene_id "ENSG00000116977";
chr1	StringTie	exon	236542761	236542787	1000	+	.	gene_id "MSTRG.17155"; transcript_id "ENST00000526634"; exon_number "7"; gene_name "LGALS8"; ref_gene_id "ENSG00000116977";
chr1	StringTie	exon	236543560	236543648	1000	+	.	gene_id "MSTRG.17155"; transcript_id "ENST00000526634"; exon_number "8"; gene_name "LGALS8"; ref_gene_id "ENSG00000116977";
chr1	StringTie	exon	236544750	236544915	1000	+	.	gene_id "MSTRG.17155"; transcript_id "ENST00000526634"; exon_number "9"; gene_name "LGALS8"; ref_gene_id "ENSG00000116977";
chr1	StringTie	exon	236548012	236548796	1000	+	.	gene_id "MSTRG.17155"; transcript_id "ENST00000526634"; exon_number "10"; gene_name "LGALS8"; ref_gene_id "ENSG00000116977";
chr1	StringTie	transcript	236541273	236542856	1000	+	.	gene_id "MSTRG.17155"; transcript_id "ENST00000526652"; gene_name "LGALS8"; ref_gene_id "ENSG00000116977";
chr1	StringTie	exon	236541273	236541710	1000	+	.	gene_id "MSTRG.17155"; transcript_id "ENST00000526652"; exon_number "1"; gene_name "LGALS8"; ref_gene_id "ENSG00000116977";
chr1	StringTie	exon	236542761	236542856	1000	+	.	gene_id "MSTRG.17155"; transcript_id "ENST00000526652"; exon_number "2"; gene_name "LGALS8"; ref_gene_id "ENSG00000116977";
chr1	StringTie	transcript	236518239	236548281	1000	+	.	gene_id "MSTRG.17155"; transcript_id "ENST00000527974"; gene_name "LGALS8"; ref_gene_id "ENSG00000116977";
chr1	StringTie	exon	236518239	236518284	1000	+	.	gene_id "MSTRG.17155"; transcript_id "ENST00000527974"; exon_number "1"; gene_name "LGALS8"; ref_gene_id "ENSG00000116977";
chr1	StringTie	exon	236525968	236526115	1000	+	.	gene_id "MSTRG.17155"; transcript_id "ENST00000527974"; exon_number "2"; gene_name "LGALS8"; ref_gene_id "ENSG00000116977";
chr1	StringTie	exon	236537497	236537585	1000	+	.	gene_id "MSTRG.17155"; transcript_id "ENST00000527974"; exon_number "3"; gene_name "LGALS8"; ref_gene_id "ENSG00000116977";
chr1	StringTie	exon	236538879	236539089	1000	+	.	gene_id "MSTRG.17155"; transcript_id "ENST00000527974"; exon_number "4"; gene_name "LGALS8"; ref_gene_id "ENSG00000116977";
chr1	StringTie	exon	236540564	236540683	1000	+	.	gene_id "MSTRG.17155"; transcript_id "ENST00000527974"; exon_number "5"; gene_name "LGALS8"; ref_gene_id "ENSG00000116977";
chr1	StringTie	exon	236541654	236541710	1000	+	.	gene_id "MSTRG.17155"; transcript_id "ENST00000527974"; exon_number "6"; gene_name "LGALS8"; ref_gene_id "ENSG00000116977";
chr1	StringTie	exon	236542761	236542787	1000	+	.	gene_id "MSTRG.17155"; transcript_id "ENST00000527974"; exon_number "7"; gene_name "LGALS8"; ref_gene_id "ENSG00000116977";
chr1	StringTie	exon	236542915	236543040	1000	+	.	gene_id "MSTRG.17155"; transcript_id "ENST00000527974"; exon_number "8"; gene_name "LGALS8"; ref_gene_id "ENSG00000116977";
chr1	StringTie	exon	236543560	236543648	1000	+	.	gene_id "MSTRG.17155"; transcript_id "ENST00000527974"; exon_number "9"; gene_name "LGALS8"; ref_gene_id "ENSG00000116977";
chr1	StringTie	exon	236544750	236544915	1000	+	.	gene_id "MSTRG.17155"; transcript_id "ENST00000527974"; exon_number "10"; gene_name "LGALS8"; ref_gene_id "ENSG00000116977";
chr1	StringTie	exon	236548012	236548281	1000	+	.	gene_id "MSTRG.17155"; transcript_id "ENST00000527974"; exon_number "11"; gene_name "LGALS8"; ref_gene_id "ENSG00000116977";
chr1	StringTie	transcript	236540247	236548280	1000	+	.	gene_id "MSTRG.17155"; transcript_id "ENST00000528259"; gene_name "LGALS8"; ref_gene_id "ENSG00000116977";
chr1	StringTie	exon	236540247	236540683	1000	+	.	gene_id "MSTRG.17155"; transcript_id "ENST00000528259"; exon_number "1"; gene_name "LGALS8"; ref_gene_id "ENSG00000116977";
chr1	StringTie	exon	236541654	236541710	1000	+	.	gene_id "MSTRG.17155"; transcript_id "ENST00000528259"; exon_number "2"; gene_name "LGALS8"; ref_gene_id "ENSG00000116977";
chr1	StringTie	exon	236542761	236542787	1000	+	.	gene_id "MSTRG.17155"; transcript_id "ENST00000528259"; exon_number "3"; gene_name "LGALS8"; ref_gene_id "ENSG00000116977";
chr1	StringTie	exon	236543560	236543648	1000	+	.	gene_id "MSTRG.17155"; transcript_id "ENST00000528259"; exon_number "4"; gene_name "LGALS8"; ref_gene_id "ENSG00000116977";
chr1	StringTie	exon	236544750	236544915	1000	+	.	gene_id "MSTRG.17155"; transcript_id "ENST00000528259"; exon_number "5"; gene_name "LGALS8"; ref_gene_id "ENSG00000116977";
chr1	StringTie	exon	236548012	236548280	1000	+	.	gene_id "MSTRG.17155"; transcript_id "ENST00000528259"; exon_number "6"; gene_name "LGALS8"; ref_gene_id "ENSG00000116977";
chr1	StringTie	transcript	236523985	236542807	1000	+	.	gene_id "MSTRG.17155"; transcript_id "ENST00000528782"; gene_name "LGALS8"; ref_gene_id "ENSG00000116977";
chr1	StringTie	exon	236523985	236524061	1000	+	.	gene_id "MSTRG.17155"; transcript_id "ENST00000528782"; exon_number "1"; gene_name "LGALS8"; ref_gene_id "ENSG00000116977";
chr1	StringTie	exon	236525968	236526115	1000	+	.	gene_id "MSTRG.17155"; transcript_id "ENST00000528782"; exon_number "2"; gene_name "LGALS8"; ref_gene_id "ENSG00000116977";
chr1	StringTie	exon	236537497	236537585	1000	+	.	gene_id "MSTRG.17155"; transcript_id "ENST00000528782"; exon_number "3"; gene_name "LGALS8"; ref_gene_id "ENSG00000116977";
chr1	StringTie	exon	236538879	236539089	1000	+	.	gene_id "MSTRG.17155"; transcript_id "ENST00000528782"; exon_number "4"; gene_name "LGALS8"; ref_gene_id "ENSG00000116977";
chr1	StringTie	exon	236542761	236542807	1000	+	.	gene_id "MSTRG.17155"; transcript_id "ENST00000528782"; exon_number "5"; gene_name "LGALS8"; ref_gene_id "ENSG00000116977";
chr1	StringTie	transcript	236518301	236537580	1000	+	.	gene_id "MSTRG.17155"; transcript_id "ENST00000529489"; gene_name "LGALS8"; ref_gene_id "ENSG00000116977";
chr1	StringTie	exon	236518301	236518500	1000	+	.	gene_id "MSTRG.17155"; transcript_id "ENST00000529489"; exon_number "1"; gene_name "LGALS8"; ref_gene_id "ENSG00000116977";
chr1	StringTie	exon	236525424	236525545	1000	+	.	gene_id "MSTRG.17155"; transcript_id "ENST00000529489"; exon_number "2"; gene_name "LGALS8"; ref_gene_id "ENSG00000116977";
chr1	StringTie	exon	236525968	236526115	1000	+	.	gene_id "MSTRG.17155"; transcript_id "ENST00000529489"; exon_number "3"; gene_name "LGALS8"; ref_gene_id "ENSG00000116977";
chr1	StringTie	exon	236537497	236537580	1000	+	.	gene_id "MSTRG.17155"; transcript_id "ENST00000529489"; exon_number "4"; gene_name "LGALS8"; ref_gene_id "ENSG00000116977";
chr1	StringTie	transcript	236542331	236543013	1000	+	.	gene_id "MSTRG.17155"; transcript_id "ENST00000529796"; gene_name "LGALS8"; ref_gene_id "ENSG00000116977";
chr1	StringTie	exon	236542331	236542787	1000	+	.	gene_id "MSTRG.17155"; transcript_id "ENST00000529796"; exon_number "1"; gene_name "LGALS8"; ref_gene_id "ENSG00000116977";
chr1	StringTie	exon	236542915	236543013	1000	+	.	gene_id "MSTRG.17155"; transcript_id "ENST00000529796"; exon_number "2"; gene_name "LGALS8"; ref_gene_id "ENSG00000116977";
chr1	StringTie	transcript	236542715	236544848	1000	+	.	gene_id "MSTRG.17155"; transcript_id "ENST00000532640"; gene_name "LGALS8"; ref_gene_id "ENSG00000116977";
chr1	StringTie	exon	236542715	236543040	1000	+	.	gene_id "MSTRG.17155"; transcript_id "ENST00000532640"; exon_number "1"; gene_name "LGALS8"; ref_gene_id "ENSG00000116977";
chr1	StringTie	exon	236543560	236543648	1000	+	.	gene_id "MSTRG.17155"; transcript_id "ENST00000532640"; exon_number "2"; gene_name "LGALS8"; ref_gene_id "ENSG00000116977";
chr1	StringTie	exon	236544750	236544848	1000	+	.	gene_id "MSTRG.17155"; transcript_id "ENST00000532640"; exon_number "3"; gene_name "LGALS8"; ref_gene_id "ENSG00000116977";
chr1	StringTie	transcript	236523985	236539222	1000	+	.	gene_id "MSTRG.17155"; transcript_id "ENST00000532826"; gene_name "LGALS8"; ref_gene_id "ENSG00000116977";
chr1	StringTie	exon	236523985	236524061	1000	+	.	gene_id "MSTRG.17155"; transcript_id "ENST00000532826"; exon_number "1"; gene_name "LGALS8"; ref_gene_id "ENSG00000116977";
chr1	StringTie	exon	236525968	236526115	1000	+	.	gene_id "MSTRG.17155"; transcript_id "ENST00000532826"; exon_number "2"; gene_name "LGALS8"; ref_gene_id "ENSG00000116977";
chr1	StringTie	exon	236537497	236537585	1000	+	.	gene_id "MSTRG.17155"; transcript_id "ENST00000532826"; exon_number "3"; gene_name "LGALS8"; ref_gene_id "ENSG00000116977";
chr1	StringTie	exon	236538879	236539222	1000	+	.	gene_id "MSTRG.17155"; transcript_id "ENST00000532826"; exon_number "4"; gene_name "LGALS8"; ref_gene_id "ENSG00000116977";
chr1	StringTie	transcript	236348257	236484837	1000	+	.	gene_id "MSTRG.17155"; transcript_id "ENST00000637660"; gene_name "EDARADD"; ref_gene_id "ENSG00000186197";
chr1	StringTie	exon	236348257	236348284	1000	+	.	gene_id "MSTRG.17155"; transcript_id "ENST00000637660"; exon_number "1"; gene_name "EDARADD"; ref_gene_id "ENSG00000186197";
chr1	StringTie	exon	236409216	236409274	1000	+	.	gene_id "MSTRG.17155"; transcript_id "ENST00000637660"; exon_number "2"; gene_name "EDARADD"; ref_gene_id "ENSG00000186197";
chr1	StringTie	exon	236414260	236414299	1000	+	.	gene_id "MSTRG.17155"; transcript_id "ENST00000637660"; exon_number "3"; gene_name "EDARADD"; ref_gene_id "ENSG00000186197";
chr1	StringTie	exon	236427392	236427450	1000	+	.	gene_id "MSTRG.17155"; transcript_id "ENST00000637660"; exon_number "4"; gene_name "EDARADD"; ref_gene_id "ENSG00000186197";
chr1	StringTie	exon	236468231	236468276	1000	+	.	gene_id "MSTRG.17155"; transcript_id "ENST00000637660"; exon_number "5"; gene_name "EDARADD"; ref_gene_id "ENSG00000186197";
chr1	StringTie	exon	236482267	236484837	1000	+	.	gene_id "MSTRG.17155"; transcript_id "ENST00000637660"; exon_number "6"; gene_name "EDARADD"; ref_gene_id "ENSG00000186197";
chr1	StringTie	transcript	236347750	236552967	1000	+	.	gene_id "MSTRG.17155"; transcript_id "MSTRG.17155.1";
chr1	StringTie	exon	236347750	236348284	1000	+	.	gene_id "MSTRG.17155"; transcript_id "MSTRG.17155.1"; exon_number "1";
chr1	StringTie	exon	236409216	236409274	1000	+	.	gene_id "MSTRG.17155"; transcript_id "MSTRG.17155.1"; exon_number "2";
chr1	StringTie	exon	236414260	236414299	1000	+	.	gene_id "MSTRG.17155"; transcript_id "MSTRG.17155.1"; exon_number "3";
chr1	StringTie	exon	236427392	236427450	1000	+	.	gene_id "MSTRG.17155"; transcript_id "MSTRG.17155.1"; exon_number "4";
chr1	StringTie	exon	236468231	236468276	1000	+	.	gene_id "MSTRG.17155"; transcript_id "MSTRG.17155.1"; exon_number "5";
chr1	StringTie	exon	236482267	236485045	1000	+	.	gene_id "MSTRG.17155"; transcript_id "MSTRG.17155.1"; exon_number "6";
chr1	StringTie	exon	236492083	236492155	1000	+	.	gene_id "MSTRG.17155"; transcript_id "MSTRG.17155.1"; exon_number "7";
chr1	StringTie	exon	236495881	236495953	1000	+	.	gene_id "MSTRG.17155"; transcript_id "MSTRG.17155.1"; exon_number "8";
chr1	StringTie	exon	236502838	236503004	1000	+	.	gene_id "MSTRG.17155"; transcript_id "MSTRG.17155.1"; exon_number "9";
chr1	StringTie	exon	236523970	236524061	1000	+	.	gene_id "MSTRG.17155"; transcript_id "MSTRG.17155.1"; exon_number "10";
chr1	StringTie	exon	236525968	236526115	1000	+	.	gene_id "MSTRG.17155"; transcript_id "MSTRG.17155.1"; exon_number "11";
chr1	StringTie	exon	236537497	236537585	1000	+	.	gene_id "MSTRG.17155"; transcript_id "MSTRG.17155.1"; exon_number "12";
chr1	StringTie	exon	236538879	236539089	1000	+	.	gene_id "MSTRG.17155"; transcript_id "MSTRG.17155.1"; exon_number "13";
chr1	StringTie	exon	236540564	236540683	1000	+	.	gene_id "MSTRG.17155"; transcript_id "MSTRG.17155.1"; exon_number "14";
chr1	StringTie	exon	236541654	236543648	1000	+	.	gene_id "MSTRG.17155"; transcript_id "MSTRG.17155.1"; exon_number "15";
chr1	StringTie	exon	236544750	236544915	1000	+	.	gene_id "MSTRG.17155"; transcript_id "MSTRG.17155.1"; exon_number "16";
chr1	StringTie	exon	236548012	236552967	1000	+	.	gene_id "MSTRG.17155"; transcript_id "MSTRG.17155.1"; exon_number "17";
chr1	StringTie	transcript	236370866	236386857	1000	+	.	gene_id "MSTRG.17155"; transcript_id "MSTRG.17155.10";
chr1	StringTie	exon	236370866	236371095	1000	+	.	gene_id "MSTRG.17155"; transcript_id "MSTRG.17155.10"; exon_number "1";
chr1	StringTie	exon	236371444	236371553	1000	+	.	gene_id "MSTRG.17155"; transcript_id "MSTRG.17155.10"; exon_number "2";
chr1	StringTie	exon	236385115	236386857	1000	+	.	gene_id "MSTRG.17155"; transcript_id "MSTRG.17155.10"; exon_number "3";
chr1	StringTie	transcript	236518260	236552936	1000	+	.	gene_id "MSTRG.17155"; transcript_id "MSTRG.17155.100";
chr1	StringTie	exon	236518260	236518284	1000	+	.	gene_id "MSTRG.17155"; transcript_id "MSTRG.17155.100"; exon_number "1";
chr1	StringTie	exon	236518424	236518500	1000	+	.	gene_id "MSTRG.17155"; transcript_id "MSTRG.17155.100"; exon_number "2";
chr1	StringTie	exon	236525968	236526115	1000	+	.	gene_id "MSTRG.17155"; transcript_id "MSTRG.17155.100"; exon_number "3";
chr1	StringTie	exon	236537497	236537585	1000	+	.	gene_id "MSTRG.17155"; transcript_id "MSTRG.17155.100"; exon_number "4";
chr1	StringTie	exon	236538879	236539089	1000	+	.	gene_id "MSTRG.17155"; transcript_id "MSTRG.17155.100"; exon_number "5";
chr1	StringTie	exon	236541654	236545293	1000	+	.	gene_id "MSTRG.17155"; transcript_id "MSTRG.17155.100"; exon_number "6";
chr1	StringTie	exon	236548012	236552936	1000	+	.	gene_id "MSTRG.17155"; transcript_id "MSTRG.17155.100"; exon_number "7";
chr1	StringTie	transcript	236518260	236553156	1000	+	.	gene_id "MSTRG.17155"; transcript_id "MSTRG.17155.101";
chr1	StringTie	exon	236518260	236518284	1000	+	.	gene_id "MSTRG.17155"; transcript_id "MSTRG.17155.101"; exon_number "1";
chr1	StringTie	exon	236518424	236518500	1000	+	.	gene_id "MSTRG.17155"; transcript_id "MSTRG.17155.101"; exon_number "2";
chr1	StringTie	exon	236525968	236526115	1000	+	.	gene_id "MSTRG.17155"; transcript_id "MSTRG.17155.101"; exon_number "3";
chr1	StringTie	exon	236537497	236537585	1000	+	.	gene_id "MSTRG.17155"; transcript_id "MSTRG.17155.101"; exon_number "4";
chr1	StringTie	exon	236538879	236539089	1000	+	.	gene_id "MSTRG.17155"; transcript_id "MSTRG.17155.101"; exon_number "5";
chr1	StringTie	exon	236541654	236544915	1000	+	.	gene_id "MSTRG.17155"; transcript_id "MSTRG.17155.101"; exon_number "6";
chr1	StringTie	exon	236548012	236553156	1000	+	.	gene_id "MSTRG.17155"; transcript_id "MSTRG.17155.101"; exon_number "7";
chr1	StringTie	transcript	236518301	236553235	1000	+	.	gene_id "MSTRG.17155"; transcript_id "MSTRG.17155.106";
chr1	StringTie	exon	236518301	236518500	1000	+	.	gene_id "MSTRG.17155"; transcript_id "MSTRG.17155.106"; exon_number "1";
chr1	StringTie	exon	236525424	236525545	1000	+	.	gene_id "MSTRG.17155"; transcript_id "MSTRG.17155.106"; exon_number "2";
chr1	StringTie	exon	236525968	236526115	1000	+	.	gene_id "MSTRG.17155"; transcript_id "MSTRG.17155.106"; exon_number "3";
chr1	StringTie	exon	236537497	236537585	1000	+	.	gene_id "MSTRG.17155"; transcript_id "MSTRG.17155.106"; exon_number "4";
chr1	StringTie	exon	236538879	236539089	1000	+	.	gene_id "MSTRG.17155"; transcript_id "MSTRG.17155.106"; exon_number "5";
chr1	StringTie	exon	236540564	236543648	1000	+	.	gene_id "MSTRG.17155"; transcript_id "MSTRG.17155.106"; exon_number "6";
chr1	StringTie	exon	236544750	236544915	1000	+	.	gene_id "MSTRG.17155"; transcript_id "MSTRG.17155.106"; exon_number "7";
chr1	StringTie	exon	236548012	236553235	1000	+	.	gene_id "MSTRG.17155"; transcript_id "MSTRG.17155.106"; exon_number "8";
chr1	StringTie	transcript	236518301	236553200	1000	+	.	gene_id "MSTRG.17155"; transcript_id "MSTRG.17155.107";
chr1	StringTie	exon	236518301	236518500	1000	+	.	gene_id "MSTRG.17155"; transcript_id "MSTRG.17155.107"; exon_number "1";
chr1	StringTie	exon	236525424	236525545	1000	+	.	gene_id "MSTRG.17155"; transcript_id "MSTRG.17155.107"; exon_number "2";
chr1	StringTie	exon	236525968	236526115	1000	+	.	gene_id "MSTRG.17155"; transcript_id "MSTRG.17155.107"; exon_number "3";
chr1	StringTie	exon	236537497	236537585	1000	+	.	gene_id "MSTRG.17155"; transcript_id "MSTRG.17155.107"; exon_number "4";
chr1	StringTie	exon	236538879	236539089	1000	+	.	gene_id "MSTRG.17155"; transcript_id "MSTRG.17155.107"; exon_number "5";
chr1	StringTie	exon	236540564	236540683	1000	+	.	gene_id "MSTRG.17155"; transcript_id "MSTRG.17155.107"; exon_number "6";
chr1	StringTie	exon	236541654	236543648	1000	+	.	gene_id "MSTRG.17155"; transcript_id "MSTRG.17155.107"; exon_number "7";
chr1	StringTie	exon	236544750	236544915	1000	+	.	gene_id "MSTRG.17155"; transcript_id "MSTRG.17155.107"; exon_number "8";
chr1	StringTie	exon	236548012	236553200	1000	+	.	gene_id "MSTRG.17155"; transcript_id "MSTRG.17155.107"; exon_number "9";
chr1	StringTie	transcript	236518301	236552972	1000	+	.	gene_id "MSTRG.17155"; transcript_id "MSTRG.17155.108";
chr1	StringTie	exon	236518301	236518500	1000	+	.	gene_id "MSTRG.17155"; transcript_id "MSTRG.17155.108"; exon_number "1";
chr1	StringTie	exon	236525424	236525545	1000	+	.	gene_id "MSTRG.17155"; transcript_id "MSTRG.17155.108"; exon_number "2";
chr1	StringTie	exon	236525968	236526115	1000	+	.	gene_id "MSTRG.17155"; transcript_id "MSTRG.17155.108"; exon_number "3";
chr1	StringTie	exon	236537497	236537585	1000	+	.	gene_id "MSTRG.17155"; transcript_id "MSTRG.17155.108"; exon_number "4";
chr1	StringTie	exon	236538879	236539089	1000	+	.	gene_id "MSTRG.17155"; transcript_id "MSTRG.17155.108"; exon_number "5";
chr1	StringTie	exon	236540564	236540683	1000	+	.	gene_id "MSTRG.17155"; transcript_id "MSTRG.17155.108"; exon_number "6";
chr1	StringTie	exon	236541654	236541710	1000	+	.	gene_id "MSTRG.17155"; transcript_id "MSTRG.17155.108"; exon_number "7";
chr1	StringTie	exon	236542761	236542787	1000	+	.	gene_id "MSTRG.17155"; transcript_id "MSTRG.17155.108"; exon_number "8";
chr1	StringTie	exon	236543560	236544915	1000	+	.	gene_id "MSTRG.17155"; transcript_id "MSTRG.17155.108"; exon_number "9";
chr1	StringTie	exon	236548012	236552972	1000	+	.	gene_id "MSTRG.17155"; transcript_id "MSTRG.17155.108"; exon_number "10";
chr1	StringTie	transcript	236518301	236553051	1000	+	.	gene_id "MSTRG.17155"; transcript_id "MSTRG.17155.109";
chr1	StringTie	exon	236518301	236518500	1000	+	.	gene_id "MSTRG.17155"; transcript_id "MSTRG.17155.109"; exon_number "1";
chr1	StringTie	exon	236525424	236525545	1000	+	.	gene_id "MSTRG.17155"; transcript_id "MSTRG.17155.109"; exon_number "2";
chr1	StringTie	exon	236525968	236526115	1000	+	.	gene_id "MSTRG.17155"; transcript_id "MSTRG.17155.109"; exon_number "3";
chr1	StringTie	exon	236537497	236537585	1000	+	.	gene_id "MSTRG.17155"; transcript_id "MSTRG.17155.109"; exon_number "4";
chr1	StringTie	exon	236538879	236539089	1000	+	.	gene_id "MSTRG.17155"; transcript_id "MSTRG.17155.109"; exon_number "5";
chr1	StringTie	exon	236540564	236540683	1000	+	.	gene_id "MSTRG.17155"; transcript_id "MSTRG.17155.109"; exon_number "6";
chr1	StringTie	exon	236541654	236541710	1000	+	.	gene_id "MSTRG.17155"; transcript_id "MSTRG.17155.109"; exon_number "7";
chr1	StringTie	exon	236542761	236542787	1000	+	.	gene_id "MSTRG.17155"; transcript_id "MSTRG.17155.109"; exon_number "8";
chr1	StringTie	exon	236543560	236543648	1000	+	.	gene_id "MSTRG.17155"; transcript_id "MSTRG.17155.109"; exon_number "9";
chr1	StringTie	exon	236544750	236553051	1000	+	.	gene_id "MSTRG.17155"; transcript_id "MSTRG.17155.109"; exon_number "10";
chr1	StringTie	transcript	236370933	236380842	1000	+	.	gene_id "MSTRG.17155"; transcript_id "MSTRG.17155.11";
chr1	StringTie	exon	236370933	236371095	1000	+	.	gene_id "MSTRG.17155"; transcript_id "MSTRG.17155.11"; exon_number "1";
chr1	StringTie	exon	236380783	236380842	1000	+	.	gene_id "MSTRG.17155"; transcript_id "MSTRG.17155.11"; exon_number "2";
chr1	StringTie	transcript	236518301	236553250	1000	+	.	gene_id "MSTRG.17155"; transcript_id "MSTRG.17155.110";
chr1	StringTie	exon	236518301	236518500	1000	+	.	gene_id "MSTRG.17155"; transcript_id "MSTRG.17155.110"; exon_number "1";
chr1	StringTie	exon	236525424	236525545	1000	+	.	gene_id "MSTRG.17155"; transcript_id "MSTRG.17155.110"; exon_number "2";
chr1	StringTie	exon	236525968	236526115	1000	+	.	gene_id "MSTRG.17155"; transcript_id "MSTRG.17155.110"; exon_number "3";
chr1	StringTie	exon	236537497	236537585	1000	+	.	gene_id "MSTRG.17155"; transcript_id "MSTRG.17155.110"; exon_number "4";
chr1	StringTie	exon	236538879	236539089	1000	+	.	gene_id "MSTRG.17155"; transcript_id "MSTRG.17155.110"; exon_number "5";
chr1	StringTie	exon	236540564	236540683	1000	+	.	gene_id "MSTRG.17155"; transcript_id "MSTRG.17155.110"; exon_number "6";
chr1	StringTie	exon	236541654	236541710	1000	+	.	gene_id "MSTRG.17155"; transcript_id "MSTRG.17155.110"; exon_number "7";
chr1	StringTie	exon	236542761	236543648	1000	+	.	gene_id "MSTRG.17155"; transcript_id "MSTRG.17155.110"; exon_number "8";
chr1	StringTie	exon	236544750	236544915	1000	+	.	gene_id "MSTRG.17155"; transcript_id "MSTRG.17155.110"; exon_number "9";
chr1	StringTie	exon	236548012	236553250	1000	+	.	gene_id "MSTRG.17155"; transcript_id "MSTRG.17155.110"; exon_number "10";
chr1	StringTie	transcript	236518301	236553437	1000	+	.	gene_id "MSTRG.17155"; transcript_id "MSTRG.17155.111";
chr1	StringTie	exon	236518301	236518500	1000	+	.	gene_id "MSTRG.17155"; transcript_id "MSTRG.17155.111"; exon_number "1";
chr1	StringTie	exon	236525424	236525545	1000	+	.	gene_id "MSTRG.17155"; transcript_id "MSTRG.17155.111"; exon_number "2";
chr1	StringTie	exon	236525968	236526115	1000	+	.	gene_id "MSTRG.17155"; transcript_id "MSTRG.17155.111"; exon_number "3";
chr1	StringTie	exon	236537497	236537585	1000	+	.	gene_id "MSTRG.17155"; transcript_id "MSTRG.17155.111"; exon_number "4";
chr1	StringTie	exon	236538879	236539089	1000	+	.	gene_id "MSTRG.17155"; transcript_id "MSTRG.17155.111"; exon_number "5";
chr1	StringTie	exon	236540564	236540683	1000	+	.	gene_id "MSTRG.17155"; transcript_id "MSTRG.17155.111"; exon_number "6";
chr1	StringTie	exon	236541654	236541710	1000	+	.	gene_id "MSTRG.17155"; transcript_id "MSTRG.17155.111"; exon_number "7";
chr1	StringTie	exon	236542761	236542787	1000	+	.	gene_id "MSTRG.17155"; transcript_id "MSTRG.17155.111"; exon_number "8";
chr1	StringTie	exon	236542915	236543040	1000	+	.	gene_id "MSTRG.17155"; transcript_id "MSTRG.17155.111"; exon_number "9";
chr1	StringTie	exon	236543560	236543648	1000	+	.	gene_id "MSTRG.17155"; transcript_id "MSTRG.17155.111"; exon_number "10";
chr1	StringTie	exon	236544750	236544915	1000	+	.	gene_id "MSTRG.17155"; transcript_id "MSTRG.17155.111"; exon_number "11";
chr1	StringTie	exon	236545162	236553437	1000	+	.	gene_id "MSTRG.17155"; transcript_id "MSTRG.17155.111"; exon_number "12";
chr1	StringTie	transcript	236518316	236553147	1000	+	.	gene_id "MSTRG.17155"; transcript_id "MSTRG.17155.113";
chr1	StringTie	exon	236518316	236518486	1000	+	.	gene_id "MSTRG.17155"; transcript_id "MSTRG.17155.113"; exon_number "1";
chr1	StringTie	exon	236523970	236524061	1000	+	.	gene_id "MSTRG.17155"; transcript_id "MSTRG.17155.113"; exon_number "2";
chr1	StringTie	exon	236525968	236526115	1000	+	.	gene_id "MSTRG.17155"; transcript_id "MSTRG.17155.113"; exon_number "3";
chr1	StringTie	exon	236537497	236537585	1000	+	.	gene_id "MSTRG.17155"; transcript_id "MSTRG.17155.113"; exon_number "4";
chr1	StringTie	exon	236538879	236539089	1000	+	.	gene_id "MSTRG.17155"; transcript_id "MSTRG.17155.113"; exon_number "5";
chr1	StringTie	exon	236540564	236540683	1000	+	.	gene_id "MSTRG.17155"; transcript_id "MSTRG.17155.113"; exon_number "6";
chr1	StringTie	exon	236541654	236541710	1000	+	.	gene_id "MSTRG.17155"; transcript_id "MSTRG.17155.113"; exon_number "7";
chr1	StringTie	exon	236542761	236542787	1000	+	.	gene_id "MSTRG.17155"; transcript_id "MSTRG.17155.113"; exon_number "8";
chr1	StringTie	exon	236542915	236543040	1000	+	.	gene_id "MSTRG.17155"; transcript_id "MSTRG.17155.113"; exon_number "9";
chr1	StringTie	exon	236543560	236543648	1000	+	.	gene_id "MSTRG.17155"; transcript_id "MSTRG.17155.113"; exon_number "10";
chr1	StringTie	exon	236544750	236544915	1000	+	.	gene_id "MSTRG.17155"; transcript_id "MSTRG.17155.113"; exon_number "11";
chr1	StringTie	exon	236545162	236545293	1000	+	.	gene_id "MSTRG.17155"; transcript_id "MSTRG.17155.113"; exon_number "12";
chr1	StringTie	exon	236548012	236553147	1000	+	.	gene_id "MSTRG.17155"; transcript_id "MSTRG.17155.113"; exon_number "13";
chr1	StringTie	transcript	236518463	236553340	1000	+	.	gene_id "MSTRG.17155"; transcript_id "MSTRG.17155.114";
chr1	StringTie	exon	236518463	236518486	1000	+	.	gene_id "MSTRG.17155"; transcript_id "MSTRG.17155.114"; exon_number "1";
chr1	StringTie	exon	236523238	236523390	1000	+	.	gene_id "MSTRG.17155"; transcript_id "MSTRG.17155.114"; exon_number "2";
chr1	StringTie	exon	236523970	236524061	1000	+	.	gene_id "MSTRG.17155"; transcript_id "MSTRG.17155.114"; exon_number "3";
chr1	StringTie	exon	236525968	236526115	1000	+	.	gene_id "MSTRG.17155"; transcript_id "MSTRG.17155.114"; exon_number "4";
chr1	StringTie	exon	236537497	236537585	1000	+	.	gene_id "MSTRG.17155"; transcript_id "MSTRG.17155.114"; exon_number "5";
chr1	StringTie	exon	236538879	236539089	1000	+	.	gene_id "MSTRG.17155"; transcript_id "MSTRG.17155.114"; exon_number "6";
chr1	StringTie	exon	236540564	236540683	1000	+	.	gene_id "MSTRG.17155"; transcript_id "MSTRG.17155.114"; exon_number "7";
chr1	StringTie	exon	236541654	236541710	1000	+	.	gene_id "MSTRG.17155"; transcript_id "MSTRG.17155.114"; exon_number "8";
chr1	StringTie	exon	236542761	236542787	1000	+	.	gene_id "MSTRG.17155"; transcript_id "MSTRG.17155.114"; exon_number "9";
chr1	StringTie	exon	236542915	236543040	1000	+	.	gene_id "MSTRG.17155"; transcript_id "MSTRG.17155.114"; exon_number "10";
chr1	StringTie	exon	236543560	236543648	1000	+	.	gene_id "MSTRG.17155"; transcript_id "MSTRG.17155.114"; exon_number "11";
chr1	StringTie	exon	236544750	236544915	1000	+	.	gene_id "MSTRG.17155"; transcript_id "MSTRG.17155.114"; exon_number "12";
chr1	StringTie	exon	236548012	236553340	1000	+	.	gene_id "MSTRG.17155"; transcript_id "MSTRG.17155.114"; exon_number "13";
chr1	StringTie	transcript	236518465	236553564	1000	+	.	gene_id "MSTRG.17155"; transcript_id "MSTRG.17155.115";
chr1	StringTie	exon	236518465	236518500	1000	+	.	gene_id "MSTRG.17155"; transcript_id "MSTRG.17155.115"; exon_number "1";
chr1	StringTie	exon	236523970	236524061	1000	+	.	gene_id "MSTRG.17155"; transcript_id "MSTRG.17155.115"; exon_number "2";
chr1	StringTie	exon	236525968	236526115	1000	+	.	gene_id "MSTRG.17155"; transcript_id "MSTRG.17155.115"; exon_number "3";
chr1	StringTie	exon	236537497	236537585	1000	+	.	gene_id "MSTRG.17155"; transcript_id "MSTRG.17155.115"; exon_number "4";
chr1	StringTie	exon	236538879	236539089	1000	+	.	gene_id "MSTRG.17155"; transcript_id "MSTRG.17155.115"; exon_number "5";
chr1	StringTie	exon	236540564	236540683	1000	+	.	gene_id "MSTRG.17155"; transcript_id "MSTRG.17155.115"; exon_number "6";
chr1	StringTie	exon	236541654	236541710	1000	+	.	gene_id "MSTRG.17155"; transcript_id "MSTRG.17155.115"; exon_number "7";
chr1	StringTie	exon	236542761	236542787	1000	+	.	gene_id "MSTRG.17155"; transcript_id "MSTRG.17155.115"; exon_number "8";
chr1	StringTie	exon	236543560	236543648	1000	+	.	gene_id "MSTRG.17155"; transcript_id "MSTRG.17155.115"; exon_number "9";
chr1	StringTie	exon	236544750	236544915	1000	+	.	gene_id "MSTRG.17155"; transcript_id "MSTRG.17155.115"; exon_number "10";
chr1	StringTie	exon	236545162	236553564	1000	+	.	gene_id "MSTRG.17155"; transcript_id "MSTRG.17155.115"; exon_number "11";
chr1	StringTie	transcript	236522943	236553576	1000	+	.	gene_id "MSTRG.17155"; transcript_id "MSTRG.17155.116";
chr1	StringTie	exon	236522943	236523390	1000	+	.	gene_id "MSTRG.17155"; transcript_id "MSTRG.17155.116"; exon_number "1";
chr1	StringTie	exon	236523970	236524061	1000	+	.	gene_id "MSTRG.17155"; transcript_id "MSTRG.17155.116"; exon_number "2";
chr1	StringTie	exon	236525424	236525545	1000	+	.	gene_id "MSTRG.17155"; transcript_id "MSTRG.17155.116"; exon_number "3";
chr1	StringTie	exon	236525968	236526115	1000	+	.	gene_id "MSTRG.17155"; transcript_id "MSTRG.17155.116"; exon_number "4";
chr1	StringTie	exon	236537497	236537585	1000	+	.	gene_id "MSTRG.17155"; transcript_id "MSTRG.17155.116"; exon_number "5";
chr1	StringTie	exon	236538879	236539089	1000	+	.	gene_id "MSTRG.17155"; transcript_id "MSTRG.17155.116"; exon_number "6";
chr1	StringTie	exon	236540564	236540683	1000	+	.	gene_id "MSTRG.17155"; transcript_id "MSTRG.17155.116"; exon_number "7";
chr1	StringTie	exon	236541654	236541710	1000	+	.	gene_id "MSTRG.17155"; transcript_id "MSTRG.17155.116"; exon_number "8";
chr1	StringTie	exon	236542761	236542787	1000	+	.	gene_id "MSTRG.17155"; transcript_id "MSTRG.17155.116"; exon_number "9";
chr1	StringTie	exon	236543560	236543648	1000	+	.	gene_id "MSTRG.17155"; transcript_id "MSTRG.17155.116"; exon_number "10";
chr1	StringTie	exon	236544750	236544915	1000	+	.	gene_id "MSTRG.17155"; transcript_id "MSTRG.17155.116"; exon_number "11";
chr1	StringTie	exon	236548012	236553576	1000	+	.	gene_id "MSTRG.17155"; transcript_id "MSTRG.17155.116"; exon_number "12";
chr1	StringTie	transcript	236523003	236553353	1000	+	.	gene_id "MSTRG.17155"; transcript_id "MSTRG.17155.117";
chr1	StringTie	exon	236523003	236523390	1000	+	.	gene_id "MSTRG.17155"; transcript_id "MSTRG.17155.117"; exon_number "1";
chr1	StringTie	exon	236523970	236524061	1000	+	.	gene_id "MSTRG.17155"; transcript_id "MSTRG.17155.117"; exon_number "2";
chr1	StringTie	exon	236525424	236525545	1000	+	.	gene_id "MSTRG.17155"; transcript_id "MSTRG.17155.117"; exon_number "3";
chr1	StringTie	exon	236525968	236526115	1000	+	.	gene_id "MSTRG.17155"; transcript_id "MSTRG.17155.117"; exon_number "4";
chr1	StringTie	exon	236537497	236537585	1000	+	.	gene_id "MSTRG.17155"; transcript_id "MSTRG.17155.117"; exon_number "5";
chr1	StringTie	exon	236538879	236539089	1000	+	.	gene_id "MSTRG.17155"; transcript_id "MSTRG.17155.117"; exon_number "6";
chr1	StringTie	exon	236540564	236540683	1000	+	.	gene_id "MSTRG.17155"; transcript_id "MSTRG.17155.117"; exon_number "7";
chr1	StringTie	exon	236541654	236541710	1000	+	.	gene_id "MSTRG.17155"; transcript_id "MSTRG.17155.117"; exon_number "8";
chr1	StringTie	exon	236542761	236542787	1000	+	.	gene_id "MSTRG.17155"; transcript_id "MSTRG.17155.117"; exon_number "9";
chr1	StringTie	exon	236542915	236543040	1000	+	.	gene_id "MSTRG.17155"; transcript_id "MSTRG.17155.117"; exon_number "10";
chr1	StringTie	exon	236543560	236543648	1000	+	.	gene_id "MSTRG.17155"; transcript_id "MSTRG.17155.117"; exon_number "11";
chr1	StringTie	exon	236544750	236544915	1000	+	.	gene_id "MSTRG.17155"; transcript_id "MSTRG.17155.117"; exon_number "12";
chr1	StringTie	exon	236548012	236553353	1000	+	.	gene_id "MSTRG.17155"; transcript_id "MSTRG.17155.117"; exon_number "13";
chr1	StringTie	transcript	236523124	236553151	1000	+	.	gene_id "MSTRG.17155"; transcript_id "MSTRG.17155.118";
chr1	StringTie	exon	236523124	236523390	1000	+	.	gene_id "MSTRG.17155"; transcript_id "MSTRG.17155.118"; exon_number "1";
chr1	StringTie	exon	236523970	236524061	1000	+	.	gene_id "MSTRG.17155"; transcript_id "MSTRG.17155.118"; exon_number "2";
chr1	StringTie	exon	236525968	236526115	1000	+	.	gene_id "MSTRG.17155"; transcript_id "MSTRG.17155.118"; exon_number "3";
chr1	StringTie	exon	236537497	236537585	1000	+	.	gene_id "MSTRG.17155"; transcript_id "MSTRG.17155.118"; exon_number "4";
chr1	StringTie	exon	236538879	236539089	1000	+	.	gene_id "MSTRG.17155"; transcript_id "MSTRG.17155.118"; exon_number "5";
chr1	StringTie	exon	236540564	236540683	1000	+	.	gene_id "MSTRG.17155"; transcript_id "MSTRG.17155.118"; exon_number "6";
chr1	StringTie	exon	236541654	236541710	1000	+	.	gene_id "MSTRG.17155"; transcript_id "MSTRG.17155.118"; exon_number "7";
chr1	StringTie	exon	236542761	236542787	1000	+	.	gene_id "MSTRG.17155"; transcript_id "MSTRG.17155.118"; exon_number "8";
chr1	StringTie	exon	236542915	236543040	1000	+	.	gene_id "MSTRG.17155"; transcript_id "MSTRG.17155.118"; exon_number "9";
chr1	StringTie	exon	236543560	236543648	1000	+	.	gene_id "MSTRG.17155"; transcript_id "MSTRG.17155.118"; exon_number "10";
chr1	StringTie	exon	236544750	236544915	1000	+	.	gene_id "MSTRG.17155"; transcript_id "MSTRG.17155.118"; exon_number "11";
chr1	StringTie	exon	236545162	236545293	1000	+	.	gene_id "MSTRG.17155"; transcript_id "MSTRG.17155.118"; exon_number "12";
chr1	StringTie	exon	236548012	236553151	1000	+	.	gene_id "MSTRG.17155"; transcript_id "MSTRG.17155.118"; exon_number "13";
chr1	StringTie	transcript	236523162	236553334	1000	+	.	gene_id "MSTRG.17155"; transcript_id "MSTRG.17155.119";
chr1	StringTie	exon	236523162	236523390	1000	+	.	gene_id "MSTRG.17155"; transcript_id "MSTRG.17155.119"; exon_number "1";
chr1	StringTie	exon	236523970	236524061	1000	+	.	gene_id "MSTRG.17155"; transcript_id "MSTRG.17155.119"; exon_number "2";
chr1	StringTie	exon	236525424	236525545	1000	+	.	gene_id "MSTRG.17155"; transcript_id "MSTRG.17155.119"; exon_number "3";
chr1	StringTie	exon	236525968	236526115	1000	+	.	gene_id "MSTRG.17155"; transcript_id "MSTRG.17155.119"; exon_number "4";
chr1	StringTie	exon	236537497	236537585	1000	+	.	gene_id "MSTRG.17155"; transcript_id "MSTRG.17155.119"; exon_number "5";
chr1	StringTie	exon	236538879	236539089	1000	+	.	gene_id "MSTRG.17155"; transcript_id "MSTRG.17155.119"; exon_number "6";
chr1	StringTie	exon	236540564	236540683	1000	+	.	gene_id "MSTRG.17155"; transcript_id "MSTRG.17155.119"; exon_number "7";
chr1	StringTie	exon	236541654	236541710	1000	+	.	gene_id "MSTRG.17155"; transcript_id "MSTRG.17155.119"; exon_number "8";
chr1	StringTie	exon	236542761	236542787	1000	+	.	gene_id "MSTRG.17155"; transcript_id "MSTRG.17155.119"; exon_number "9";
chr1	StringTie	exon	236542915	236543040	1000	+	.	gene_id "MSTRG.17155"; transcript_id "MSTRG.17155.119"; exon_number "10";
chr1	StringTie	exon	236543560	236543648	1000	+	.	gene_id "MSTRG.17155"; transcript_id "MSTRG.17155.119"; exon_number "11";
chr1	StringTie	exon	236544750	236544915	1000	+	.	gene_id "MSTRG.17155"; transcript_id "MSTRG.17155.119"; exon_number "12";
chr1	StringTie	exon	236545162	236545293	1000	+	.	gene_id "MSTRG.17155"; transcript_id "MSTRG.17155.119"; exon_number "13";
chr1	StringTie	exon	236548012	236553334	1000	+	.	gene_id "MSTRG.17155"; transcript_id "MSTRG.17155.119"; exon_number "14";
chr1	StringTie	transcript	236370933	236374456	1000	+	.	gene_id "MSTRG.17155"; transcript_id "MSTRG.17155.12";
chr1	StringTie	exon	236370933	236371095	1000	+	.	gene_id "MSTRG.17155"; transcript_id "MSTRG.17155.12"; exon_number "1";
chr1	StringTie	exon	236374241	236374456	1000	+	.	gene_id "MSTRG.17155"; transcript_id "MSTRG.17155.12"; exon_number "2";
chr1	StringTie	transcript	236523164	236553156	1000	+	.	gene_id "MSTRG.17155"; transcript_id "MSTRG.17155.120";
chr1	StringTie	exon	236523164	236523390	1000	+	.	gene_id "MSTRG.17155"; transcript_id "MSTRG.17155.120"; exon_number "1";
chr1	StringTie	exon	236523970	236524061	1000	+	.	gene_id "MSTRG.17155"; transcript_id "MSTRG.17155.120"; exon_number "2";
chr1	StringTie	exon	236525968	236526115	1000	+	.	gene_id "MSTRG.17155"; transcript_id "MSTRG.17155.120"; exon_number "3";
chr1	StringTie	exon	236537497	236537585	1000	+	.	gene_id "MSTRG.17155"; transcript_id "MSTRG.17155.120"; exon_number "4";
chr1	StringTie	exon	236538879	236539089	1000	+	.	gene_id "MSTRG.17155"; transcript_id "MSTRG.17155.120"; exon_number "5";
chr1	StringTie	exon	236540564	236540683	1000	+	.	gene_id "MSTRG.17155"; transcript_id "MSTRG.17155.120"; exon_number "6";
chr1	StringTie	exon	236541654	236541710	1000	+	.	gene_id "MSTRG.17155"; transcript_id "MSTRG.17155.120"; exon_number "7";
chr1	StringTie	exon	236542761	236542787	1000	+	.	gene_id "MSTRG.17155"; transcript_id "MSTRG.17155.120"; exon_number "8";
chr1	StringTie	exon	236543560	236543648	1000	+	.	gene_id "MSTRG.17155"; transcript_id "MSTRG.17155.120"; exon_number "9";
chr1	StringTie	exon	236544850	236544915	1000	+	.	gene_id "MSTRG.17155"; transcript_id "MSTRG.17155.120"; exon_number "10";
chr1	StringTie	exon	236548012	236553156	1000	+	.	gene_id "MSTRG.17155"; transcript_id "MSTRG.17155.120"; exon_number "11";
chr1	StringTie	transcript	236523165	236553007	1000	+	.	gene_id "MSTRG.17155"; transcript_id "MSTRG.17155.121";
chr1	StringTie	exon	236523165	236523624	1000	+	.	gene_id "MSTRG.17155"; transcript_id "MSTRG.17155.121"; exon_number "1";
chr1	StringTie	exon	236523970	236524061	1000	+	.	gene_id "MSTRG.17155"; transcript_id "MSTRG.17155.121"; exon_number "2";
chr1	StringTie	exon	236525424	236525545	1000	+	.	gene_id "MSTRG.17155"; transcript_id "MSTRG.17155.121"; exon_number "3";
chr1	StringTie	exon	236525968	236526115	1000	+	.	gene_id "MSTRG.17155"; transcript_id "MSTRG.17155.121"; exon_number "4";
chr1	StringTie	exon	236537497	236537585	1000	+	.	gene_id "MSTRG.17155"; transcript_id "MSTRG.17155.121"; exon_number "5";
chr1	StringTie	exon	236538879	236539089	1000	+	.	gene_id "MSTRG.17155"; transcript_id "MSTRG.17155.121"; exon_number "6";
chr1	StringTie	exon	236540564	236540683	1000	+	.	gene_id "MSTRG.17155"; transcript_id "MSTRG.17155.121"; exon_number "7";
chr1	StringTie	exon	236541654	236541710	1000	+	.	gene_id "MSTRG.17155"; transcript_id "MSTRG.17155.121"; exon_number "8";
chr1	StringTie	exon	236542761	236542787	1000	+	.	gene_id "MSTRG.17155"; transcript_id "MSTRG.17155.121"; exon_number "9";
chr1	StringTie	exon	236542915	236543040	1000	+	.	gene_id "MSTRG.17155"; transcript_id "MSTRG.17155.121"; exon_number "10";
chr1	StringTie	exon	236543560	236543648	1000	+	.	gene_id "MSTRG.17155"; transcript_id "MSTRG.17155.121"; exon_number "11";
chr1	StringTie	exon	236544750	236544915	1000	+	.	gene_id "MSTRG.17155"; transcript_id "MSTRG.17155.121"; exon_number "12";
chr1	StringTie	exon	236545162	236553007	1000	+	.	gene_id "MSTRG.17155"; transcript_id "MSTRG.17155.121"; exon_number "13";
chr1	StringTie	transcript	236523188	236553025	1000	+	.	gene_id "MSTRG.17155"; transcript_id "MSTRG.17155.122";
chr1	StringTie	exon	236523188	236523390	1000	+	.	gene_id "MSTRG.17155"; transcript_id "MSTRG.17155.122"; exon_number "1";
chr1	StringTie	exon	236523763	236524061	1000	+	.	gene_id "MSTRG.17155"; transcript_id "MSTRG.17155.122"; exon_number "2";
chr1	StringTie	exon	236525968	236526115	1000	+	.	gene_id "MSTRG.17155"; transcript_id "MSTRG.17155.122"; exon_number "3";
chr1	StringTie	exon	236537497	236537585	1000	+	.	gene_id "MSTRG.17155"; transcript_id "MSTRG.17155.122"; exon_number "4";
chr1	StringTie	exon	236538879	236539089	1000	+	.	gene_id "MSTRG.17155"; transcript_id "MSTRG.17155.122"; exon_number "5";
chr1	StringTie	exon	236540564	236540683	1000	+	.	gene_id "MSTRG.17155"; transcript_id "MSTRG.17155.122"; exon_number "6";
chr1	StringTie	exon	236541654	236541710	1000	+	.	gene_id "MSTRG.17155"; transcript_id "MSTRG.17155.122"; exon_number "7";
chr1	StringTie	exon	236542761	236542787	1000	+	.	gene_id "MSTRG.17155"; transcript_id "MSTRG.17155.122"; exon_number "8";
chr1	StringTie	exon	236542915	236543040	1000	+	.	gene_id "MSTRG.17155"; transcript_id "MSTRG.17155.122"; exon_number "9";
chr1	StringTie	exon	236543560	236543648	1000	+	.	gene_id "MSTRG.17155"; transcript_id "MSTRG.17155.122"; exon_number "10";
chr1	StringTie	exon	236544750	236544915	1000	+	.	gene_id "MSTRG.17155"; transcript_id "MSTRG.17155.122"; exon_number "11";
chr1	StringTie	exon	236548012	236553025	1000	+	.	gene_id "MSTRG.17155"; transcript_id "MSTRG.17155.122"; exon_number "12";
chr1	StringTie	transcript	236523220	236552991	1000	+	.	gene_id "MSTRG.17155"; transcript_id "MSTRG.17155.123";
chr1	StringTie	exon	236523220	236523390	1000	+	.	gene_id "MSTRG.17155"; transcript_id "MSTRG.17155.123"; exon_number "1";
chr1	StringTie	exon	236523970	236524061	1000	+	.	gene_id "MSTRG.17155"; transcript_id "MSTRG.17155.123"; exon_number "2";
chr1	StringTie	exon	236525968	236526115	1000	+	.	gene_id "MSTRG.17155"; transcript_id "MSTRG.17155.123"; exon_number "3";
chr1	StringTie	exon	236537497	236537585	1000	+	.	gene_id "MSTRG.17155"; transcript_id "MSTRG.17155.123"; exon_number "4";
chr1	StringTie	exon	236538879	236539089	1000	+	.	gene_id "MSTRG.17155"; transcript_id "MSTRG.17155.123"; exon_number "5";
chr1	StringTie	exon	236540564	236540683	1000	+	.	gene_id "MSTRG.17155"; transcript_id "MSTRG.17155.123"; exon_number "6";
chr1	StringTie	exon	236541654	236541710	1000	+	.	gene_id "MSTRG.17155"; transcript_id "MSTRG.17155.123"; exon_number "7";
chr1	StringTie	exon	236542761	236542787	1000	+	.	gene_id "MSTRG.17155"; transcript_id "MSTRG.17155.123"; exon_number "8";
chr1	StringTie	exon	236543560	236543648	1000	+	.	gene_id "MSTRG.17155"; transcript_id "MSTRG.17155.123"; exon_number "9";
chr1	StringTie	exon	236544850	236544915	1000	+	.	gene_id "MSTRG.17155"; transcript_id "MSTRG.17155.123"; exon_number "10";
chr1	StringTie	exon	236545162	236552991	1000	+	.	gene_id "MSTRG.17155"; transcript_id "MSTRG.17155.123"; exon_number "11";
chr1	StringTie	transcript	236523250	236553046	1000	+	.	gene_id "MSTRG.17155"; transcript_id "MSTRG.17155.124";
chr1	StringTie	exon	236523250	236523390	1000	+	.	gene_id "MSTRG.17155"; transcript_id "MSTRG.17155.124"; exon_number "1";
chr1	StringTie	exon	236523970	236524061	1000	+	.	gene_id "MSTRG.17155"; transcript_id "MSTRG.17155.124"; exon_number "2";
chr1	StringTie	exon	236525968	236526115	1000	+	.	gene_id "MSTRG.17155"; transcript_id "MSTRG.17155.124"; exon_number "3";
chr1	StringTie	exon	236537497	236537585	1000	+	.	gene_id "MSTRG.17155"; transcript_id "MSTRG.17155.124"; exon_number "4";
chr1	StringTie	exon	236538879	236539089	1000	+	.	gene_id "MSTRG.17155"; transcript_id "MSTRG.17155.124"; exon_number "5";
chr1	StringTie	exon	236542761	236542787	1000	+	.	gene_id "MSTRG.17155"; transcript_id "MSTRG.17155.124"; exon_number "6";
chr1	StringTie	exon	236543560	236543648	1000	+	.	gene_id "MSTRG.17155"; transcript_id "MSTRG.17155.124"; exon_number "7";
chr1	StringTie	exon	236544750	236544915	1000	+	.	gene_id "MSTRG.17155"; transcript_id "MSTRG.17155.124"; exon_number "8";
chr1	StringTie	exon	236546607	236553046	1000	+	.	gene_id "MSTRG.17155"; transcript_id "MSTRG.17155.124"; exon_number "9";
chr1	StringTie	transcript	236523301	236553553	1000	+	.	gene_id "MSTRG.17155"; transcript_id "MSTRG.17155.125";
chr1	StringTie	exon	236523301	236523624	1000	+	.	gene_id "MSTRG.17155"; transcript_id "MSTRG.17155.125"; exon_number "1";
chr1	StringTie	exon	236523970	236524061	1000	+	.	gene_id "MSTRG.17155"; transcript_id "MSTRG.17155.125"; exon_number "2";
chr1	StringTie	exon	236525968	236526115	1000	+	.	gene_id "MSTRG.17155"; transcript_id "MSTRG.17155.125"; exon_number "3";
chr1	StringTie	exon	236537497	236537585	1000	+	.	gene_id "MSTRG.17155"; transcript_id "MSTRG.17155.125"; exon_number "4";
chr1	StringTie	exon	236538879	236539089	1000	+	.	gene_id "MSTRG.17155"; transcript_id "MSTRG.17155.125"; exon_number "5";
chr1	StringTie	exon	236540564	236540683	1000	+	.	gene_id "MSTRG.17155"; transcript_id "MSTRG.17155.125"; exon_number "6";
chr1	StringTie	exon	236541654	236541710	1000	+	.	gene_id "MSTRG.17155"; transcript_id "MSTRG.17155.125"; exon_number "7";
chr1	StringTie	exon	236542761	236542787	1000	+	.	gene_id "MSTRG.17155"; transcript_id "MSTRG.17155.125"; exon_number "8";
chr1	StringTie	exon	236543560	236543648	1000	+	.	gene_id "MSTRG.17155"; transcript_id "MSTRG.17155.125"; exon_number "9";
chr1	StringTie	exon	236544750	236544915	1000	+	.	gene_id "MSTRG.17155"; transcript_id "MSTRG.17155.125"; exon_number "10";
chr1	StringTie	exon	236545162	236545293	1000	+	.	gene_id "MSTRG.17155"; transcript_id "MSTRG.17155.125"; exon_number "11";
chr1	StringTie	exon	236548012	236553553	1000	+	.	gene_id "MSTRG.17155"; transcript_id "MSTRG.17155.125"; exon_number "12";
chr1	StringTie	transcript	236523366	236552981	1000	+	.	gene_id "MSTRG.17155"; transcript_id "MSTRG.17155.126";
chr1	StringTie	exon	236523366	236523390	1000	+	.	gene_id "MSTRG.17155"; transcript_id "MSTRG.17155.126"; exon_number "1";
chr1	StringTie	exon	236523970	236524061	1000	+	.	gene_id "MSTRG.17155"; transcript_id "MSTRG.17155.126"; exon_number "2";
chr1	StringTie	exon	236525974	236526115	1000	+	.	gene_id "MSTRG.17155"; transcript_id "MSTRG.17155.126"; exon_number "3";
chr1	StringTie	exon	236537497	236537585	1000	+	.	gene_id "MSTRG.17155"; transcript_id "MSTRG.17155.126"; exon_number "4";
chr1	StringTie	exon	236538879	236539089	1000	+	.	gene_id "MSTRG.17155"; transcript_id "MSTRG.17155.126"; exon_number "5";
chr1	StringTie	exon	236540564	236540683	1000	+	.	gene_id "MSTRG.17155"; transcript_id "MSTRG.17155.126"; exon_number "6";
chr1	StringTie	exon	236541654	236541710	1000	+	.	gene_id "MSTRG.17155"; transcript_id "MSTRG.17155.126"; exon_number "7";
chr1	StringTie	exon	236542761	236542787	1000	+	.	gene_id "MSTRG.17155"; transcript_id "MSTRG.17155.126"; exon_number "8";
chr1	StringTie	exon	236542915	236543040	1000	+	.	gene_id "MSTRG.17155"; transcript_id "MSTRG.17155.126"; exon_number "9";
chr1	StringTie	exon	236543560	236543648	1000	+	.	gene_id "MSTRG.17155"; transcript_id "MSTRG.17155.126"; exon_number "10";
chr1	StringTie	exon	236544750	236544915	1000	+	.	gene_id "MSTRG.17155"; transcript_id "MSTRG.17155.126"; exon_number "11";
chr1	StringTie	exon	236548012	236552981	1000	+	.	gene_id "MSTRG.17155"; transcript_id "MSTRG.17155.126"; exon_number "12";
chr1	StringTie	transcript	236523374	236552951	1000	+	.	gene_id "MSTRG.17155"; transcript_id "MSTRG.17155.127";
chr1	StringTie	exon	236523374	236524061	1000	+	.	gene_id "MSTRG.17155"; transcript_id "MSTRG.17155.127"; exon_number "1";
chr1	StringTie	exon	236525968	236526115	1000	+	.	gene_id "MSTRG.17155"; transcript_id "MSTRG.17155.127"; exon_number "2";
chr1	StringTie	exon	236537497	236537585	1000	+	.	gene_id "MSTRG.17155"; transcript_id "MSTRG.17155.127"; exon_number "3";
chr1	StringTie	exon	236538879	236539089	1000	+	.	gene_id "MSTRG.17155"; transcript_id "MSTRG.17155.127"; exon_number "4";
chr1	StringTie	exon	236540564	236540683	1000	+	.	gene_id "MSTRG.17155"; transcript_id "MSTRG.17155.127"; exon_number "5";
chr1	StringTie	exon	236541654	236541710	1000	+	.	gene_id "MSTRG.17155"; transcript_id "MSTRG.17155.127"; exon_number "6";
chr1	StringTie	exon	236542761	236542787	1000	+	.	gene_id "MSTRG.17155"; transcript_id "MSTRG.17155.127"; exon_number "7";
chr1	StringTie	exon	236543560	236543648	1000	+	.	gene_id "MSTRG.17155"; transcript_id "MSTRG.17155.127"; exon_number "8";
chr1	StringTie	exon	236544722	236552951	1000	+	.	gene_id "MSTRG.17155"; transcript_id "MSTRG.17155.127"; exon_number "9";
chr1	StringTie	transcript	236523393	236553127	1000	+	.	gene_id "MSTRG.17155"; transcript_id "MSTRG.17155.128";
chr1	StringTie	exon	236523393	236523532	1000	+	.	gene_id "MSTRG.17155"; transcript_id "MSTRG.17155.128"; exon_number "1";
chr1	StringTie	exon	236523970	236524061	1000	+	.	gene_id "MSTRG.17155"; transcript_id "MSTRG.17155.128"; exon_number "2";
chr1	StringTie	exon	236525424	236525545	1000	+	.	gene_id "MSTRG.17155"; transcript_id "MSTRG.17155.128"; exon_number "3";
chr1	StringTie	exon	236525968	236526115	1000	+	.	gene_id "MSTRG.17155"; transcript_id "MSTRG.17155.128"; exon_number "4";
chr1	StringTie	exon	236537497	236537585	1000	+	.	gene_id "MSTRG.17155"; transcript_id "MSTRG.17155.128"; exon_number "5";
chr1	StringTie	exon	236538879	236539089	1000	+	.	gene_id "MSTRG.17155"; transcript_id "MSTRG.17155.128"; exon_number "6";
chr1	StringTie	exon	236540564	236540683	1000	+	.	gene_id "MSTRG.17155"; transcript_id "MSTRG.17155.128"; exon_number "7";
chr1	StringTie	exon	236541654	236541710	1000	+	.	gene_id "MSTRG.17155"; transcript_id "MSTRG.17155.128"; exon_number "8";
chr1	StringTie	exon	236542761	236542787	1000	+	.	gene_id "MSTRG.17155"; transcript_id "MSTRG.17155.128"; exon_number "9";
chr1	StringTie	exon	236543560	236543648	1000	+	.	gene_id "MSTRG.17155"; transcript_id "MSTRG.17155.128"; exon_number "10";
chr1	StringTie	exon	236544750	236544915	1000	+	.	gene_id "MSTRG.17155"; transcript_id "MSTRG.17155.128"; exon_number "11";
chr1	StringTie	exon	236545162	236553127	1000	+	.	gene_id "MSTRG.17155"; transcript_id "MSTRG.17155.128"; exon_number "12";
chr1	StringTie	transcript	236523394	236553102	1000	+	.	gene_id "MSTRG.17155"; transcript_id "MSTRG.17155.129";
chr1	StringTie	exon	236523394	236523624	1000	+	.	gene_id "MSTRG.17155"; transcript_id "MSTRG.17155.129"; exon_number "1";
chr1	StringTie	exon	236523970	236524061	1000	+	.	gene_id "MSTRG.17155"; transcript_id "MSTRG.17155.129"; exon_number "2";
chr1	StringTie	exon	236525968	236526115	1000	+	.	gene_id "MSTRG.17155"; transcript_id "MSTRG.17155.129"; exon_number "3";
chr1	StringTie	exon	236537497	236537585	1000	+	.	gene_id "MSTRG.17155"; transcript_id "MSTRG.17155.129"; exon_number "4";
chr1	StringTie	exon	236538879	236539089	1000	+	.	gene_id "MSTRG.17155"; transcript_id "MSTRG.17155.129"; exon_number "5";
chr1	StringTie	exon	236540564	236540683	1000	+	.	gene_id "MSTRG.17155"; transcript_id "MSTRG.17155.129"; exon_number "6";
chr1	StringTie	exon	236541654	236541710	1000	+	.	gene_id "MSTRG.17155"; transcript_id "MSTRG.17155.129"; exon_number "7";
chr1	StringTie	exon	236542761	236542787	1000	+	.	gene_id "MSTRG.17155"; transcript_id "MSTRG.17155.129"; exon_number "8";
chr1	StringTie	exon	236542915	236543040	1000	+	.	gene_id "MSTRG.17155"; transcript_id "MSTRG.17155.129"; exon_number "9";
chr1	StringTie	exon	236543560	236543648	1000	+	.	gene_id "MSTRG.17155"; transcript_id "MSTRG.17155.129"; exon_number "10";
chr1	StringTie	exon	236544850	236544915	1000	+	.	gene_id "MSTRG.17155"; transcript_id "MSTRG.17155.129"; exon_number "11";
chr1	StringTie	exon	236548012	236553102	1000	+	.	gene_id "MSTRG.17155"; transcript_id "MSTRG.17155.129"; exon_number "12";
chr1	StringTie	transcript	236370957	236492334	1000	+	.	gene_id "MSTRG.17155"; transcript_id "MSTRG.17155.13";
chr1	StringTie	exon	236370957	236371095	1000	+	.	gene_id "MSTRG.17155"; transcript_id "MSTRG.17155.13"; exon_number "1";
chr1	StringTie	exon	236385115	236386775	1000	+	.	gene_id "MSTRG.17155"; transcript_id "MSTRG.17155.13"; exon_number "2";
chr1	StringTie	exon	236394284	236394505	1000	+	.	gene_id "MSTRG.17155"; transcript_id "MSTRG.17155.13"; exon_number "3";
chr1	StringTie	exon	236409216	236409274	1000	+	.	gene_id "MSTRG.17155"; transcript_id "MSTRG.17155.13"; exon_number "4";
chr1	StringTie	exon	236414260	236414299	1000	+	.	gene_id "MSTRG.17155"; transcript_id "MSTRG.17155.13"; exon_number "5";
chr1	StringTie	exon	236417523	236417644	1000	+	.	gene_id "MSTRG.17155"; transcript_id "MSTRG.17155.13"; exon_number "6";
chr1	StringTie	exon	236427392	236427450	1000	+	.	gene_id "MSTRG.17155"; transcript_id "MSTRG.17155.13"; exon_number "7";
chr1	StringTie	exon	236443994	236444080	1000	+	.	gene_id "MSTRG.17155"; transcript_id "MSTRG.17155.13"; exon_number "8";
chr1	StringTie	exon	236448888	236449015	1000	+	.	gene_id "MSTRG.17155"; transcript_id "MSTRG.17155.13"; exon_number "9";
chr1	StringTie	exon	236468231	236468276	1000	+	.	gene_id "MSTRG.17155"; transcript_id "MSTRG.17155.13"; exon_number "10";
chr1	StringTie	exon	236482267	236485045	1000	+	.	gene_id "MSTRG.17155"; transcript_id "MSTRG.17155.13"; exon_number "11";
chr1	StringTie	exon	236491737	236491841	1000	+	.	gene_id "MSTRG.17155"; transcript_id "MSTRG.17155.13"; exon_number "12";
chr1	StringTie	exon	236492083	236492334	1000	+	.	gene_id "MSTRG.17155"; transcript_id "MSTRG.17155.13"; exon_number "13";
chr1	StringTie	transcript	236523400	236552956	1000	+	.	gene_id "MSTRG.17155"; transcript_id "MSTRG.17155.130";
chr1	StringTie	exon	236523400	236523826	1000	+	.	gene_id "MSTRG.17155"; transcript_id "MSTRG.17155.130"; exon_number "1";
chr1	StringTie	exon	236523970	236524061	1000	+	.	gene_id "MSTRG.17155"; transcript_id "MSTRG.17155.130"; exon_number "2";
chr1	StringTie	exon	236525968	236526115	1000	+	.	gene_id "MSTRG.17155"; transcript_id "MSTRG.17155.130"; exon_number "3";
chr1	StringTie	exon	236537497	236537585	1000	+	.	gene_id "MSTRG.17155"; transcript_id "MSTRG.17155.130"; exon_number "4";
chr1	StringTie	exon	236538879	236539089	1000	+	.	gene_id "MSTRG.17155"; transcript_id "MSTRG.17155.130"; exon_number "5";
chr1	StringTie	exon	236540564	236540683	1000	+	.	gene_id "MSTRG.17155"; transcript_id "MSTRG.17155.130"; exon_number "6";
chr1	StringTie	exon	236541654	236541710	1000	+	.	gene_id "MSTRG.17155"; transcript_id "MSTRG.17155.130"; exon_number "7";
chr1	StringTie	exon	236542761	236542787	1000	+	.	gene_id "MSTRG.17155"; transcript_id "MSTRG.17155.130"; exon_number "8";
chr1	StringTie	exon	236542915	236543040	1000	+	.	gene_id "MSTRG.17155"; transcript_id "MSTRG.17155.130"; exon_number "9";
chr1	StringTie	exon	236543560	236543648	1000	+	.	gene_id "MSTRG.17155"; transcript_id "MSTRG.17155.130"; exon_number "10";
chr1	StringTie	exon	236544750	236544915	1000	+	.	gene_id "MSTRG.17155"; transcript_id "MSTRG.17155.130"; exon_number "11";
chr1	StringTie	exon	236548012	236552956	1000	+	.	gene_id "MSTRG.17155"; transcript_id "MSTRG.17155.130"; exon_number "12";
chr1	StringTie	transcript	236523400	236553040	1000	+	.	gene_id "MSTRG.17155"; transcript_id "MSTRG.17155.131";
chr1	StringTie	exon	236523400	236523624	1000	+	.	gene_id "MSTRG.17155"; transcript_id "MSTRG.17155.131"; exon_number "1";
chr1	StringTie	exon	236523970	236524061	1000	+	.	gene_id "MSTRG.17155"; transcript_id "MSTRG.17155.131"; exon_number "2";
chr1	StringTie	exon	236525424	236525545	1000	+	.	gene_id "MSTRG.17155"; transcript_id "MSTRG.17155.131"; exon_number "3";
chr1	StringTie	exon	236525968	236526115	1000	+	.	gene_id "MSTRG.17155"; transcript_id "MSTRG.17155.131"; exon_number "4";
chr1	StringTie	exon	236537497	236537585	1000	+	.	gene_id "MSTRG.17155"; transcript_id "MSTRG.17155.131"; exon_number "5";
chr1	StringTie	exon	236538879	236539089	1000	+	.	gene_id "MSTRG.17155"; transcript_id "MSTRG.17155.131"; exon_number "6";
chr1	StringTie	exon	236540564	236540683	1000	+	.	gene_id "MSTRG.17155"; transcript_id "MSTRG.17155.131"; exon_number "7";
chr1	StringTie	exon	236541654	236541710	1000	+	.	gene_id "MSTRG.17155"; transcript_id "MSTRG.17155.131"; exon_number "8";
chr1	StringTie	exon	236542761	236542787	1000	+	.	gene_id "MSTRG.17155"; transcript_id "MSTRG.17155.131"; exon_number "9";
chr1	StringTie	exon	236543560	236543648	1000	+	.	gene_id "MSTRG.17155"; transcript_id "MSTRG.17155.131"; exon_number "10";
chr1	StringTie	exon	236544750	236544915	1000	+	.	gene_id "MSTRG.17155"; transcript_id "MSTRG.17155.131"; exon_number "11";
chr1	StringTie	exon	236548012	236553040	1000	+	.	gene_id "MSTRG.17155"; transcript_id "MSTRG.17155.131"; exon_number "12";
chr1	StringTie	transcript	236523402	236553134	1000	+	.	gene_id "MSTRG.17155"; transcript_id "MSTRG.17155.132";
chr1	StringTie	exon	236523402	236523624	1000	+	.	gene_id "MSTRG.17155"; transcript_id "MSTRG.17155.132"; exon_number "1";
chr1	StringTie	exon	236523970	236524061	1000	+	.	gene_id "MSTRG.17155"; transcript_id "MSTRG.17155.132"; exon_number "2";
chr1	StringTie	exon	236525424	236525545	1000	+	.	gene_id "MSTRG.17155"; transcript_id "MSTRG.17155.132"; exon_number "3";
chr1	StringTie	exon	236525968	236526115	1000	+	.	gene_id "MSTRG.17155"; transcript_id "MSTRG.17155.132"; exon_number "4";
chr1	StringTie	exon	236537497	236537585	1000	+	.	gene_id "MSTRG.17155"; transcript_id "MSTRG.17155.132"; exon_number "5";
chr1	StringTie	exon	236538879	236539089	1000	+	.	gene_id "MSTRG.17155"; transcript_id "MSTRG.17155.132"; exon_number "6";
chr1	StringTie	exon	236540564	236540683	1000	+	.	gene_id "MSTRG.17155"; transcript_id "MSTRG.17155.132"; exon_number "7";
chr1	StringTie	exon	236541654	236541710	1000	+	.	gene_id "MSTRG.17155"; transcript_id "MSTRG.17155.132"; exon_number "8";
chr1	StringTie	exon	236542761	236543040	1000	+	.	gene_id "MSTRG.17155"; transcript_id "MSTRG.17155.132"; exon_number "9";
chr1	StringTie	exon	236543560	236543648	1000	+	.	gene_id "MSTRG.17155"; transcript_id "MSTRG.17155.132"; exon_number "10";
chr1	StringTie	exon	236544750	236544915	1000	+	.	gene_id "MSTRG.17155"; transcript_id "MSTRG.17155.132"; exon_number "11";
chr1	StringTie	exon	236548012	236553134	1000	+	.	gene_id "MSTRG.17155"; transcript_id "MSTRG.17155.132"; exon_number "12";
chr1	StringTie	transcript	236523411	236553003	1000	+	.	gene_id "MSTRG.17155"; transcript_id "MSTRG.17155.133";
chr1	StringTie	exon	236523411	236523532	1000	+	.	gene_id "MSTRG.17155"; transcript_id "MSTRG.17155.133"; exon_number "1";
chr1	StringTie	exon	236523970	236524061	1000	+	.	gene_id "MSTRG.17155"; transcript_id "MSTRG.17155.133"; exon_number "2";
chr1	StringTie	exon	236525968	236526115	1000	+	.	gene_id "MSTRG.17155"; transcript_id "MSTRG.17155.133"; exon_number "3";
chr1	StringTie	exon	236537497	236537585	1000	+	.	gene_id "MSTRG.17155"; transcript_id "MSTRG.17155.133"; exon_number "4";
chr1	StringTie	exon	236538879	236539089	1000	+	.	gene_id "MSTRG.17155"; transcript_id "MSTRG.17155.133"; exon_number "5";
chr1	StringTie	exon	236540564	236540683	1000	+	.	gene_id "MSTRG.17155"; transcript_id "MSTRG.17155.133"; exon_number "6";
chr1	StringTie	exon	236541654	236541710	1000	+	.	gene_id "MSTRG.17155"; transcript_id "MSTRG.17155.133"; exon_number "7";
chr1	StringTie	exon	236542761	236542787	1000	+	.	gene_id "MSTRG.17155"; transcript_id "MSTRG.17155.133"; exon_number "8";
chr1	StringTie	exon	236542915	236543040	1000	+	.	gene_id "MSTRG.17155"; transcript_id "MSTRG.17155.133"; exon_number "9";
chr1	StringTie	exon	236543560	236543648	1000	+	.	gene_id "MSTRG.17155"; transcript_id "MSTRG.17155.133"; exon_number "10";
chr1	StringTie	exon	236544750	236544915	1000	+	.	gene_id "MSTRG.17155"; transcript_id "MSTRG.17155.133"; exon_number "11";
chr1	StringTie	exon	236548012	236553003	1000	+	.	gene_id "MSTRG.17155"; transcript_id "MSTRG.17155.133"; exon_number "12";
chr1	StringTie	transcript	236523414	236552426	1000	+	.	gene_id "MSTRG.17155"; transcript_id "MSTRG.17155.134";
chr1	StringTie	exon	236523414	236523624	1000	+	.	gene_id "MSTRG.17155"; transcript_id "MSTRG.17155.134"; exon_number "1";
chr1	StringTie	exon	236523970	236524061	1000	+	.	gene_id "MSTRG.17155"; transcript_id "MSTRG.17155.134"; exon_number "2";
chr1	StringTie	exon	236525968	236526115	1000	+	.	gene_id "MSTRG.17155"; transcript_id "MSTRG.17155.134"; exon_number "3";
chr1	StringTie	exon	236537497	236537585	1000	+	.	gene_id "MSTRG.17155"; transcript_id "MSTRG.17155.134"; exon_number "4";
chr1	StringTie	exon	236538879	236539089	1000	+	.	gene_id "MSTRG.17155"; transcript_id "MSTRG.17155.134"; exon_number "5";
chr1	StringTie	exon	236540564	236540683	1000	+	.	gene_id "MSTRG.17155"; transcript_id "MSTRG.17155.134"; exon_number "6";
chr1	StringTie	exon	236541654	236541710	1000	+	.	gene_id "MSTRG.17155"; transcript_id "MSTRG.17155.134"; exon_number "7";
chr1	StringTie	exon	236542761	236542787	1000	+	.	gene_id "MSTRG.17155"; transcript_id "MSTRG.17155.134"; exon_number "8";
chr1	StringTie	exon	236543560	236544915	1000	+	.	gene_id "MSTRG.17155"; transcript_id "MSTRG.17155.134"; exon_number "9";
chr1	StringTie	exon	236548012	236552426	1000	+	.	gene_id "MSTRG.17155"; transcript_id "MSTRG.17155.134"; exon_number "10";
chr1	StringTie	transcript	236523415	236553128	1000	+	.	gene_id "MSTRG.17155"; transcript_id "MSTRG.17155.135";
chr1	StringTie	exon	236523415	236524061	1000	+	.	gene_id "MSTRG.17155"; transcript_id "MSTRG.17155.135"; exon_number "1";
chr1	StringTie	exon	236525968	236526115	1000	+	.	gene_id "MSTRG.17155"; transcript_id "MSTRG.17155.135"; exon_number "2";
chr1	StringTie	exon	236537497	236537585	1000	+	.	gene_id "MSTRG.17155"; transcript_id "MSTRG.17155.135"; exon_number "3";
chr1	StringTie	exon	236538879	236539089	1000	+	.	gene_id "MSTRG.17155"; transcript_id "MSTRG.17155.135"; exon_number "4";
chr1	StringTie	exon	236540564	236540683	1000	+	.	gene_id "MSTRG.17155"; transcript_id "MSTRG.17155.135"; exon_number "5";
chr1	StringTie	exon	236541654	236541710	1000	+	.	gene_id "MSTRG.17155"; transcript_id "MSTRG.17155.135"; exon_number "6";
chr1	StringTie	exon	236542761	236542787	1000	+	.	gene_id "MSTRG.17155"; transcript_id "MSTRG.17155.135"; exon_number "7";
chr1	StringTie	exon	236542915	236543040	1000	+	.	gene_id "MSTRG.17155"; transcript_id "MSTRG.17155.135"; exon_number "8";
chr1	StringTie	exon	236543560	236543648	1000	+	.	gene_id "MSTRG.17155"; transcript_id "MSTRG.17155.135"; exon_number "9";
chr1	StringTie	exon	236544750	236544759	1000	+	.	gene_id "MSTRG.17155"; transcript_id "MSTRG.17155.135"; exon_number "10";
chr1	StringTie	exon	236544784	236544915	1000	+	.	gene_id "MSTRG.17155"; transcript_id "MSTRG.17155.135"; exon_number "11";
chr1	StringTie	exon	236548012	236553128	1000	+	.	gene_id "MSTRG.17155"; transcript_id "MSTRG.17155.135"; exon_number "12";
chr1	StringTie	transcript	236523597	236552967	1000	+	.	gene_id "MSTRG.17155"; transcript_id "MSTRG.17155.139";
chr1	StringTie	exon	236523597	236524061	1000	+	.	gene_id "MSTRG.17155"; transcript_id "MSTRG.17155.139"; exon_number "1";
chr1	StringTie	exon	236525968	236526115	1000	+	.	gene_id "MSTRG.17155"; transcript_id "MSTRG.17155.139"; exon_number "2";
chr1	StringTie	exon	236537497	236537585	1000	+	.	gene_id "MSTRG.17155"; transcript_id "MSTRG.17155.139"; exon_number "3";
chr1	StringTie	exon	236538879	236539089	1000	+	.	gene_id "MSTRG.17155"; transcript_id "MSTRG.17155.139"; exon_number "4";
chr1	StringTie	exon	236542761	236542787	1000	+	.	gene_id "MSTRG.17155"; transcript_id "MSTRG.17155.139"; exon_number "5";
chr1	StringTie	exon	236543560	236543648	1000	+	.	gene_id "MSTRG.17155"; transcript_id "MSTRG.17155.139"; exon_number "6";
chr1	StringTie	exon	236544750	236544915	1000	+	.	gene_id "MSTRG.17155"; transcript_id "MSTRG.17155.139"; exon_number "7";
chr1	StringTie	exon	236548012	236552967	1000	+	.	gene_id "MSTRG.17155"; transcript_id "MSTRG.17155.139"; exon_number "8";
chr1	StringTie	transcript	236370960	236385831	1000	+	.	gene_id "MSTRG.17155"; transcript_id "MSTRG.17155.14";
chr1	StringTie	exon	236370960	236371095	1000	+	.	gene_id "MSTRG.17155"; transcript_id "MSTRG.17155.14"; exon_number "1";
chr1	StringTie	exon	236385119	236385831	1000	+	.	gene_id "MSTRG.17155"; transcript_id "MSTRG.17155.14"; exon_number "2";
chr1	StringTie	transcript	236523870	236553069	1000	+	.	gene_id "MSTRG.17155"; transcript_id "MSTRG.17155.141";
chr1	StringTie	exon	236523870	236524061	1000	+	.	gene_id "MSTRG.17155"; transcript_id "MSTRG.17155.141"; exon_number "1";
chr1	StringTie	exon	236525424	236525497	1000	+	.	gene_id "MSTRG.17155"; transcript_id "MSTRG.17155.141"; exon_number "2";
chr1	StringTie	exon	236525968	236526115	1000	+	.	gene_id "MSTRG.17155"; transcript_id "MSTRG.17155.141"; exon_number "3";
chr1	StringTie	exon	236537497	236537585	1000	+	.	gene_id "MSTRG.17155"; transcript_id "MSTRG.17155.141"; exon_number "4";
chr1	StringTie	exon	236538879	236539089	1000	+	.	gene_id "MSTRG.17155"; transcript_id "MSTRG.17155.141"; exon_number "5";
chr1	StringTie	exon	236540564	236540683	1000	+	.	gene_id "MSTRG.17155"; transcript_id "MSTRG.17155.141"; exon_number "6";
chr1	StringTie	exon	236541654	236541710	1000	+	.	gene_id "MSTRG.17155"; transcript_id "MSTRG.17155.141"; exon_number "7";
chr1	StringTie	exon	236542761	236542787	1000	+	.	gene_id "MSTRG.17155"; transcript_id "MSTRG.17155.141"; exon_number "8";
chr1	StringTie	exon	236542915	236543040	1000	+	.	gene_id "MSTRG.17155"; transcript_id "MSTRG.17155.141"; exon_number "9";
chr1	StringTie	exon	236543560	236543648	1000	+	.	gene_id "MSTRG.17155"; transcript_id "MSTRG.17155.141"; exon_number "10";
chr1	StringTie	exon	236544750	236544915	1000	+	.	gene_id "MSTRG.17155"; transcript_id "MSTRG.17155.141"; exon_number "11";
chr1	StringTie	exon	236546607	236553069	1000	+	.	gene_id "MSTRG.17155"; transcript_id "MSTRG.17155.141"; exon_number "12";
chr1	StringTie	transcript	236523873	236553545	1000	+	.	gene_id "MSTRG.17155"; transcript_id "MSTRG.17155.142";
chr1	StringTie	exon	236523873	236524061	1000	+	.	gene_id "MSTRG.17155"; transcript_id "MSTRG.17155.142"; exon_number "1";
chr1	StringTie	exon	236525968	236526115	1000	+	.	gene_id "MSTRG.17155"; transcript_id "MSTRG.17155.142"; exon_number "2";
chr1	StringTie	exon	236537497	236537585	1000	+	.	gene_id "MSTRG.17155"; transcript_id "MSTRG.17155.142"; exon_number "3";
chr1	StringTie	exon	236538879	236539089	1000	+	.	gene_id "MSTRG.17155"; transcript_id "MSTRG.17155.142"; exon_number "4";
chr1	StringTie	exon	236542761	236542787	1000	+	.	gene_id "MSTRG.17155"; transcript_id "MSTRG.17155.142"; exon_number "5";
chr1	StringTie	exon	236543560	236543648	1000	+	.	gene_id "MSTRG.17155"; transcript_id "MSTRG.17155.142"; exon_number "6";
chr1	StringTie	exon	236544750	236545293	1000	+	.	gene_id "MSTRG.17155"; transcript_id "MSTRG.17155.142"; exon_number "7";
chr1	StringTie	exon	236548012	236553545	1000	+	.	gene_id "MSTRG.17155"; transcript_id "MSTRG.17155.142"; exon_number "8";
chr1	StringTie	transcript	236523985	236553051	1000	+	.	gene_id "MSTRG.17155"; transcript_id "MSTRG.17155.145";
chr1	StringTie	exon	236523985	236524061	1000	+	.	gene_id "MSTRG.17155"; transcript_id "MSTRG.17155.145"; exon_number "1";
chr1	StringTie	exon	236525968	236526115	1000	+	.	gene_id "MSTRG.17155"; transcript_id "MSTRG.17155.145"; exon_number "2";
chr1	StringTie	exon	236537497	236537585	1000	+	.	gene_id "MSTRG.17155"; transcript_id "MSTRG.17155.145"; exon_number "3";
chr1	StringTie	exon	236538879	236539089	1000	+	.	gene_id "MSTRG.17155"; transcript_id "MSTRG.17155.145"; exon_number "4";
chr1	StringTie	exon	236542761	236544915	1000	+	.	gene_id "MSTRG.17155"; transcript_id "MSTRG.17155.145"; exon_number "5";
chr1	StringTie	exon	236548012	236553051	1000	+	.	gene_id "MSTRG.17155"; transcript_id "MSTRG.17155.145"; exon_number "6";
chr1	StringTie	transcript	236524006	236553545	1000	+	.	gene_id "MSTRG.17155"; transcript_id "MSTRG.17155.149";
chr1	StringTie	exon	236524006	236524061	1000	+	.	gene_id "MSTRG.17155"; transcript_id "MSTRG.17155.149"; exon_number "1";
chr1	StringTie	exon	236525968	236526115	1000	+	.	gene_id "MSTRG.17155"; transcript_id "MSTRG.17155.149"; exon_number "2";
chr1	StringTie	exon	236537497	236537585	1000	+	.	gene_id "MSTRG.17155"; transcript_id "MSTRG.17155.149"; exon_number "3";
chr1	StringTie	exon	236538886	236539089	1000	+	.	gene_id "MSTRG.17155"; transcript_id "MSTRG.17155.149"; exon_number "4";
chr1	StringTie	exon	236542761	236543040	1000	+	.	gene_id "MSTRG.17155"; transcript_id "MSTRG.17155.149"; exon_number "5";
chr1	StringTie	exon	236543560	236543648	1000	+	.	gene_id "MSTRG.17155"; transcript_id "MSTRG.17155.149"; exon_number "6";
chr1	StringTie	exon	236544750	236544915	1000	+	.	gene_id "MSTRG.17155"; transcript_id "MSTRG.17155.149"; exon_number "7";
chr1	StringTie	exon	236545162	236545293	1000	+	.	gene_id "MSTRG.17155"; transcript_id "MSTRG.17155.149"; exon_number "8";
chr1	StringTie	exon	236548012	236553545	1000	+	.	gene_id "MSTRG.17155"; transcript_id "MSTRG.17155.149"; exon_number "9";
chr1	StringTie	transcript	236389508	236552967	1000	+	.	gene_id "MSTRG.17155"; transcript_id "MSTRG.17155.15";
chr1	StringTie	exon	236389508	236389586	1000	+	.	gene_id "MSTRG.17155"; transcript_id "MSTRG.17155.15"; exon_number "1";
chr1	StringTie	exon	236394284	236394505	1000	+	.	gene_id "MSTRG.17155"; transcript_id "MSTRG.17155.15"; exon_number "2";
chr1	StringTie	exon	236409216	236409274	1000	+	.	gene_id "MSTRG.17155"; transcript_id "MSTRG.17155.15"; exon_number "3";
chr1	StringTie	exon	236414260	236414299	1000	+	.	gene_id "MSTRG.17155"; transcript_id "MSTRG.17155.15"; exon_number "4";
chr1	StringTie	exon	236427392	236427450	1000	+	.	gene_id "MSTRG.17155"; transcript_id "MSTRG.17155.15"; exon_number "5";
chr1	StringTie	exon	236468231	236468276	1000	+	.	gene_id "MSTRG.17155"; transcript_id "MSTRG.17155.15"; exon_number "6";
chr1	StringTie	exon	236482267	236485045	1000	+	.	gene_id "MSTRG.17155"; transcript_id "MSTRG.17155.15"; exon_number "7";
chr1	StringTie	exon	236491737	236492155	1000	+	.	gene_id "MSTRG.17155"; transcript_id "MSTRG.17155.15"; exon_number "8";
chr1	StringTie	exon	236495881	236495953	1000	+	.	gene_id "MSTRG.17155"; transcript_id "MSTRG.17155.15"; exon_number "9";
chr1	StringTie	exon	236502838	236503004	1000	+	.	gene_id "MSTRG.17155"; transcript_id "MSTRG.17155.15"; exon_number "10";
chr1	StringTie	exon	236523970	236524061	1000	+	.	gene_id "MSTRG.17155"; transcript_id "MSTRG.17155.15"; exon_number "11";
chr1	StringTie	exon	236525968	236526115	1000	+	.	gene_id "MSTRG.17155"; transcript_id "MSTRG.17155.15"; exon_number "12";
chr1	StringTie	exon	236537497	236537585	1000	+	.	gene_id "MSTRG.17155"; transcript_id "MSTRG.17155.15"; exon_number "13";
chr1	StringTie	exon	236538879	236539089	1000	+	.	gene_id "MSTRG.17155"; transcript_id "MSTRG.17155.15"; exon_number "14";
chr1	StringTie	exon	236540564	236540683	1000	+	.	gene_id "MSTRG.17155"; transcript_id "MSTRG.17155.15"; exon_number "15";
chr1	StringTie	exon	236541654	236541710	1000	+	.	gene_id "MSTRG.17155"; transcript_id "MSTRG.17155.15"; exon_number "16";
chr1	StringTie	exon	236542761	236542787	1000	+	.	gene_id "MSTRG.17155"; transcript_id "MSTRG.17155.15"; exon_number "17";
chr1	StringTie	exon	236543560	236543648	1000	+	.	gene_id "MSTRG.17155"; transcript_id "MSTRG.17155.15"; exon_number "18";
chr1	StringTie	exon	236544750	236544915	1000	+	.	gene_id "MSTRG.17155"; transcript_id "MSTRG.17155.15"; exon_number "19";
chr1	StringTie	exon	236548012	236552967	1000	+	.	gene_id "MSTRG.17155"; transcript_id "MSTRG.17155.15"; exon_number "20";
chr1	StringTie	transcript	236524020	236553063	1000	+	.	gene_id "MSTRG.17155"; transcript_id "MSTRG.17155.151";
chr1	StringTie	exon	236524020	236524061	1000	+	.	gene_id "MSTRG.17155"; transcript_id "MSTRG.17155.151"; exon_number "1";
chr1	StringTie	exon	236525968	236526115	1000	+	.	gene_id "MSTRG.17155"; transcript_id "MSTRG.17155.151"; exon_number "2";
chr1	StringTie	exon	236538879	236539089	1000	+	.	gene_id "MSTRG.17155"; transcript_id "MSTRG.17155.151"; exon_number "3";
chr1	StringTie	exon	236540564	236540683	1000	+	.	gene_id "MSTRG.17155"; transcript_id "MSTRG.17155.151"; exon_number "4";
chr1	StringTie	exon	236541654	236543648	1000	+	.	gene_id "MSTRG.17155"; transcript_id "MSTRG.17155.151"; exon_number "5";
chr1	StringTie	exon	236544750	236544915	1000	+	.	gene_id "MSTRG.17155"; transcript_id "MSTRG.17155.151"; exon_number "6";
chr1	StringTie	exon	236548012	236553063	1000	+	.	gene_id "MSTRG.17155"; transcript_id "MSTRG.17155.151"; exon_number "7";
chr1	StringTie	transcript	236524492	236553354	1000	+	.	gene_id "MSTRG.17155"; transcript_id "MSTRG.17155.154";
chr1	StringTie	exon	236524492	236524816	1000	+	.	gene_id "MSTRG.17155"; transcript_id "MSTRG.17155.154"; exon_number "1";
chr1	StringTie	exon	236525968	236526115	1000	+	.	gene_id "MSTRG.17155"; transcript_id "MSTRG.17155.154"; exon_number "2";
chr1	StringTie	exon	236537497	236537585	1000	+	.	gene_id "MSTRG.17155"; transcript_id "MSTRG.17155.154"; exon_number "3";
chr1	StringTie	exon	236538879	236539089	1000	+	.	gene_id "MSTRG.17155"; transcript_id "MSTRG.17155.154"; exon_number "4";
chr1	StringTie	exon	236540564	236540683	1000	+	.	gene_id "MSTRG.17155"; transcript_id "MSTRG.17155.154"; exon_number "5";
chr1	StringTie	exon	236541654	236541710	1000	+	.	gene_id "MSTRG.17155"; transcript_id "MSTRG.17155.154"; exon_number "6";
chr1	StringTie	exon	236542761	236542787	1000	+	.	gene_id "MSTRG.17155"; transcript_id "MSTRG.17155.154"; exon_number "7";
chr1	StringTie	exon	236542915	236543040	1000	+	.	gene_id "MSTRG.17155"; transcript_id "MSTRG.17155.154"; exon_number "8";
chr1	StringTie	exon	236543560	236543648	1000	+	.	gene_id "MSTRG.17155"; transcript_id "MSTRG.17155.154"; exon_number "9";
chr1	StringTie	exon	236544750	236544915	1000	+	.	gene_id "MSTRG.17155"; transcript_id "MSTRG.17155.154"; exon_number "10";
chr1	StringTie	exon	236548012	236553354	1000	+	.	gene_id "MSTRG.17155"; transcript_id "MSTRG.17155.154"; exon_number "11";
chr1	StringTie	transcript	236393503	236496039	1000	+	.	gene_id "MSTRG.17155"; transcript_id "MSTRG.17155.16";
chr1	StringTie	exon	236393503	236394505	1000	+	.	gene_id "MSTRG.17155"; transcript_id "MSTRG.17155.16"; exon_number "1";
chr1	StringTie	exon	236409216	236409274	1000	+	.	gene_id "MSTRG.17155"; transcript_id "MSTRG.17155.16"; exon_number "2";
chr1	StringTie	exon	236414260	236414299	1000	+	.	gene_id "MSTRG.17155"; transcript_id "MSTRG.17155.16"; exon_number "3";
chr1	StringTie	exon	236427392	236427450	1000	+	.	gene_id "MSTRG.17155"; transcript_id "MSTRG.17155.16"; exon_number "4";
chr1	StringTie	exon	236443994	236444080	1000	+	.	gene_id "MSTRG.17155"; transcript_id "MSTRG.17155.16"; exon_number "5";
chr1	StringTie	exon	236468231	236468276	1000	+	.	gene_id "MSTRG.17155"; transcript_id "MSTRG.17155.16"; exon_number "6";
chr1	StringTie	exon	236482267	236485045	1000	+	.	gene_id "MSTRG.17155"; transcript_id "MSTRG.17155.16"; exon_number "7";
chr1	StringTie	exon	236495881	236496039	1000	+	.	gene_id "MSTRG.17155"; transcript_id "MSTRG.17155.16"; exon_number "8";
chr1	StringTie	transcript	236545211	236553352	1000	+	.	gene_id "MSTRG.17155"; transcript_id "MSTRG.17155.163";
chr1	StringTie	exon	236545211	236546719	1000	+	.	gene_id "MSTRG.17155"; transcript_id "MSTRG.17155.163"; exon_number "1";
chr1	StringTie	exon	236548012	236553352	1000	+	.	gene_id "MSTRG.17155"; transcript_id "MSTRG.17155.163"; exon_number "2";
chr1	StringTie	transcript	236393928	236433828	1000	+	.	gene_id "MSTRG.17155"; transcript_id "MSTRG.17155.17";
chr1	StringTie	exon	236393928	236394505	1000	+	.	gene_id "MSTRG.17155"; transcript_id "MSTRG.17155.17"; exon_number "1";
chr1	StringTie	exon	236409216	236409274	1000	+	.	gene_id "MSTRG.17155"; transcript_id "MSTRG.17155.17"; exon_number "2";
chr1	StringTie	exon	236414260	236414299	1000	+	.	gene_id "MSTRG.17155"; transcript_id "MSTRG.17155.17"; exon_number "3";
chr1	StringTie	exon	236427392	236427450	1000	+	.	gene_id "MSTRG.17155"; transcript_id "MSTRG.17155.17"; exon_number "4";
chr1	StringTie	exon	236432577	236433828	1000	+	.	gene_id "MSTRG.17155"; transcript_id "MSTRG.17155.17"; exon_number "5";
chr1	StringTie	transcript	236394004	236503041	1000	+	.	gene_id "MSTRG.17155"; transcript_id "MSTRG.17155.18";
chr1	StringTie	exon	236394004	236395660	1000	+	.	gene_id "MSTRG.17155"; transcript_id "MSTRG.17155.18"; exon_number "1";
chr1	StringTie	exon	236409216	236409274	1000	+	.	gene_id "MSTRG.17155"; transcript_id "MSTRG.17155.18"; exon_number "2";
chr1	StringTie	exon	236414260	236414299	1000	+	.	gene_id "MSTRG.17155"; transcript_id "MSTRG.17155.18"; exon_number "3";
chr1	StringTie	exon	236427392	236427450	1000	+	.	gene_id "MSTRG.17155"; transcript_id "MSTRG.17155.18"; exon_number "4";
chr1	StringTie	exon	236443994	236444080	1000	+	.	gene_id "MSTRG.17155"; transcript_id "MSTRG.17155.18"; exon_number "5";
chr1	StringTie	exon	236468231	236468276	1000	+	.	gene_id "MSTRG.17155"; transcript_id "MSTRG.17155.18"; exon_number "6";
chr1	StringTie	exon	236482267	236485045	1000	+	.	gene_id "MSTRG.17155"; transcript_id "MSTRG.17155.18"; exon_number "7";
chr1	StringTie	exon	236502838	236503041	1000	+	.	gene_id "MSTRG.17155"; transcript_id "MSTRG.17155.18"; exon_number "8";
chr1	StringTie	transcript	236394005	236502888	1000	+	.	gene_id "MSTRG.17155"; transcript_id "MSTRG.17155.19";
chr1	StringTie	exon	236394005	236394505	1000	+	.	gene_id "MSTRG.17155"; transcript_id "MSTRG.17155.19"; exon_number "1";
chr1	StringTie	exon	236409216	236409274	1000	+	.	gene_id "MSTRG.17155"; transcript_id "MSTRG.17155.19"; exon_number "2";
chr1	StringTie	exon	236414260	236414299	1000	+	.	gene_id "MSTRG.17155"; transcript_id "MSTRG.17155.19"; exon_number "3";
chr1	StringTie	exon	236427392	236427450	1000	+	.	gene_id "MSTRG.17155"; transcript_id "MSTRG.17155.19"; exon_number "4";
chr1	StringTie	exon	236468231	236468276	1000	+	.	gene_id "MSTRG.17155"; transcript_id "MSTRG.17155.19"; exon_number "5";
chr1	StringTie	exon	236482267	236492155	1000	+	.	gene_id "MSTRG.17155"; transcript_id "MSTRG.17155.19"; exon_number "6";
chr1	StringTie	exon	236502838	236502888	1000	+	.	gene_id "MSTRG.17155"; transcript_id "MSTRG.17155.19"; exon_number "7";
chr1	StringTie	transcript	236348257	236503041	1000	+	.	gene_id "MSTRG.17155"; transcript_id "MSTRG.17155.2";
chr1	StringTie	exon	236348257	236348284	1000	+	.	gene_id "MSTRG.17155"; transcript_id "MSTRG.17155.2"; exon_number "1";
chr1	StringTie	exon	236409216	236409274	1000	+	.	gene_id "MSTRG.17155"; transcript_id "MSTRG.17155.2"; exon_number "2";
chr1	StringTie	exon	236414260	236414299	1000	+	.	gene_id "MSTRG.17155"; transcript_id "MSTRG.17155.2"; exon_number "3";
chr1	StringTie	exon	236427392	236427450	1000	+	.	gene_id "MSTRG.17155"; transcript_id "MSTRG.17155.2"; exon_number "4";
chr1	StringTie	exon	236468231	236468276	1000	+	.	gene_id "MSTRG.17155"; transcript_id "MSTRG.17155.2"; exon_number "5";
chr1	StringTie	exon	236482267	236492155	1000	+	.	gene_id "MSTRG.17155"; transcript_id "MSTRG.17155.2"; exon_number "6";
chr1	StringTie	exon	236502838	236503041	1000	+	.	gene_id "MSTRG.17155"; transcript_id "MSTRG.17155.2"; exon_number "7";
chr1	StringTie	transcript	236394025	236452706	1000	+	.	gene_id "MSTRG.17155"; transcript_id "MSTRG.17155.20";
chr1	StringTie	exon	236394025	236394505	1000	+	.	gene_id "MSTRG.17155"; transcript_id "MSTRG.17155.20"; exon_number "1";
chr1	StringTie	exon	236409216	236409274	1000	+	.	gene_id "MSTRG.17155"; transcript_id "MSTRG.17155.20"; exon_number "2";
chr1	StringTie	exon	236414260	236414299	1000	+	.	gene_id "MSTRG.17155"; transcript_id "MSTRG.17155.20"; exon_number "3";
chr1	StringTie	exon	236417523	236417644	1000	+	.	gene_id "MSTRG.17155"; transcript_id "MSTRG.17155.20"; exon_number "4";
chr1	StringTie	exon	236427392	236427450	1000	+	.	gene_id "MSTRG.17155"; transcript_id "MSTRG.17155.20"; exon_number "5";
chr1	StringTie	exon	236451448	236452706	1000	+	.	gene_id "MSTRG.17155"; transcript_id "MSTRG.17155.20"; exon_number "6";
chr1	StringTie	transcript	236394037	236433498	1000	+	.	gene_id "MSTRG.17155"; transcript_id "MSTRG.17155.21";
chr1	StringTie	exon	236394037	236394505	1000	+	.	gene_id "MSTRG.17155"; transcript_id "MSTRG.17155.21"; exon_number "1";
chr1	StringTie	exon	236409216	236409274	1000	+	.	gene_id "MSTRG.17155"; transcript_id "MSTRG.17155.21"; exon_number "2";
chr1	StringTie	exon	236414260	236414299	1000	+	.	gene_id "MSTRG.17155"; transcript_id "MSTRG.17155.21"; exon_number "3";
chr1	StringTie	exon	236417523	236417644	1000	+	.	gene_id "MSTRG.17155"; transcript_id "MSTRG.17155.21"; exon_number "4";
chr1	StringTie	exon	236427392	236427450	1000	+	.	gene_id "MSTRG.17155"; transcript_id "MSTRG.17155.21"; exon_number "5";
chr1	StringTie	exon	236432577	236433498	1000	+	.	gene_id "MSTRG.17155"; transcript_id "MSTRG.17155.21"; exon_number "6";
chr1	StringTie	transcript	236394044	236502875	1000	+	.	gene_id "MSTRG.17155"; transcript_id "MSTRG.17155.22";
chr1	StringTie	exon	236394044	236394505	1000	+	.	gene_id "MSTRG.17155"; transcript_id "MSTRG.17155.22"; exon_number "1";
chr1	StringTie	exon	236409216	236409274	1000	+	.	gene_id "MSTRG.17155"; transcript_id "MSTRG.17155.22"; exon_number "2";
chr1	StringTie	exon	236414260	236414299	1000	+	.	gene_id "MSTRG.17155"; transcript_id "MSTRG.17155.22"; exon_number "3";
chr1	StringTie	exon	236427392	236427450	1000	+	.	gene_id "MSTRG.17155"; transcript_id "MSTRG.17155.22"; exon_number "4";
chr1	StringTie	exon	236443994	236444080	1000	+	.	gene_id "MSTRG.17155"; transcript_id "MSTRG.17155.22"; exon_number "5";
chr1	StringTie	exon	236468231	236468276	1000	+	.	gene_id "MSTRG.17155"; transcript_id "MSTRG.17155.22"; exon_number "6";
chr1	StringTie	exon	236482267	236492155	1000	+	.	gene_id "MSTRG.17155"; transcript_id "MSTRG.17155.22"; exon_number "7";
chr1	StringTie	exon	236495881	236495953	1000	+	.	gene_id "MSTRG.17155"; transcript_id "MSTRG.17155.22"; exon_number "8";
chr1	StringTie	exon	236502838	236502875	1000	+	.	gene_id "MSTRG.17155"; transcript_id "MSTRG.17155.22"; exon_number "9";
chr1	StringTie	transcript	236394160	236492316	1000	+	.	gene_id "MSTRG.17155"; transcript_id "MSTRG.17155.23";
chr1	StringTie	exon	236394160	236394505	1000	+	.	gene_id "MSTRG.17155"; transcript_id "MSTRG.17155.23"; exon_number "1";
chr1	StringTie	exon	236395430	236395660	1000	+	.	gene_id "MSTRG.17155"; transcript_id "MSTRG.17155.23"; exon_number "2";
chr1	StringTie	exon	236409216	236409274	1000	+	.	gene_id "MSTRG.17155"; transcript_id "MSTRG.17155.23"; exon_number "3";
chr1	StringTie	exon	236414260	236414299	1000	+	.	gene_id "MSTRG.17155"; transcript_id "MSTRG.17155.23"; exon_number "4";
chr1	StringTie	exon	236417523	236417644	1000	+	.	gene_id "MSTRG.17155"; transcript_id "MSTRG.17155.23"; exon_number "5";
chr1	StringTie	exon	236427392	236427450	1000	+	.	gene_id "MSTRG.17155"; transcript_id "MSTRG.17155.23"; exon_number "6";
chr1	StringTie	exon	236443994	236444080	1000	+	.	gene_id "MSTRG.17155"; transcript_id "MSTRG.17155.23"; exon_number "7";
chr1	StringTie	exon	236468231	236468276	1000	+	.	gene_id "MSTRG.17155"; transcript_id "MSTRG.17155.23"; exon_number "8";
chr1	StringTie	exon	236482267	236485045	1000	+	.	gene_id "MSTRG.17155"; transcript_id "MSTRG.17155.23"; exon_number "9";
chr1	StringTie	exon	236492083	236492316	1000	+	.	gene_id "MSTRG.17155"; transcript_id "MSTRG.17155.23"; exon_number "10";
chr1	StringTie	transcript	236394214	236502868	1000	+	.	gene_id "MSTRG.17155"; transcript_id "MSTRG.17155.24";
chr1	StringTie	exon	236394214	236394505	1000	+	.	gene_id "MSTRG.17155"; transcript_id "MSTRG.17155.24"; exon_number "1";
chr1	StringTie	exon	236409216	236409274	1000	+	.	gene_id "MSTRG.17155"; transcript_id "MSTRG.17155.24"; exon_number "2";
chr1	StringTie	exon	236414260	236414299	1000	+	.	gene_id "MSTRG.17155"; transcript_id "MSTRG.17155.24"; exon_number "3";
chr1	StringTie	exon	236427392	236427450	1000	+	.	gene_id "MSTRG.17155"; transcript_id "MSTRG.17155.24"; exon_number "4";
chr1	StringTie	exon	236468231	236468276	1000	+	.	gene_id "MSTRG.17155"; transcript_id "MSTRG.17155.24"; exon_number "5";
chr1	StringTie	exon	236482267	236485045	1000	+	.	gene_id "MSTRG.17155"; transcript_id "MSTRG.17155.24"; exon_number "6";
chr1	StringTie	exon	236492083	236492155	1000	+	.	gene_id "MSTRG.17155"; transcript_id "MSTRG.17155.24"; exon_number "7";
chr1	StringTie	exon	236502838	236502868	1000	+	.	gene_id "MSTRG.17155"; transcript_id "MSTRG.17155.24"; exon_number "8";
chr1	StringTie	transcript	236394233	236433215	1000	+	.	gene_id "MSTRG.17155"; transcript_id "MSTRG.17155.25";
chr1	StringTie	exon	236394233	236394505	1000	+	.	gene_id "MSTRG.17155"; transcript_id "MSTRG.17155.25"; exon_number "1";
chr1	StringTie	exon	236409216	236409274	1000	+	.	gene_id "MSTRG.17155"; transcript_id "MSTRG.17155.25"; exon_number "2";
chr1	StringTie	exon	236414260	236414299	1000	+	.	gene_id "MSTRG.17155"; transcript_id "MSTRG.17155.25"; exon_number "3";
chr1	StringTie	exon	236427392	236427450	1000	+	.	gene_id "MSTRG.17155"; transcript_id "MSTRG.17155.25"; exon_number "4";
chr1	StringTie	exon	236430708	236431635	1000	+	.	gene_id "MSTRG.17155"; transcript_id "MSTRG.17155.25"; exon_number "5";
chr1	StringTie	exon	236431961	236433215	1000	+	.	gene_id "MSTRG.17155"; transcript_id "MSTRG.17155.25"; exon_number "6";
chr1	StringTie	transcript	236394237	236505554	1000	+	.	gene_id "MSTRG.17155"; transcript_id "MSTRG.17155.26";
chr1	StringTie	exon	236394237	236394505	1000	+	.	gene_id "MSTRG.17155"; transcript_id "MSTRG.17155.26"; exon_number "1";
chr1	StringTie	exon	236395427	236395660	1000	+	.	gene_id "MSTRG.17155"; transcript_id "MSTRG.17155.26"; exon_number "2";
chr1	StringTie	exon	236409216	236409274	1000	+	.	gene_id "MSTRG.17155"; transcript_id "MSTRG.17155.26"; exon_number "3";
chr1	StringTie	exon	236414260	236414299	1000	+	.	gene_id "MSTRG.17155"; transcript_id "MSTRG.17155.26"; exon_number "4";
chr1	StringTie	exon	236427392	236427450	1000	+	.	gene_id "MSTRG.17155"; transcript_id "MSTRG.17155.26"; exon_number "5";
chr1	StringTie	exon	236443994	236444080	1000	+	.	gene_id "MSTRG.17155"; transcript_id "MSTRG.17155.26"; exon_number "6";
chr1	StringTie	exon	236468231	236468276	1000	+	.	gene_id "MSTRG.17155"; transcript_id "MSTRG.17155.26"; exon_number "7";
chr1	StringTie	exon	236482267	236492155	1000	+	.	gene_id "MSTRG.17155"; transcript_id "MSTRG.17155.26"; exon_number "8";
chr1	StringTie	exon	236495881	236495953	1000	+	.	gene_id "MSTRG.17155"; transcript_id "MSTRG.17155.26"; exon_number "9";
chr1	StringTie	exon	236502838	236505554	1000	+	.	gene_id "MSTRG.17155"; transcript_id "MSTRG.17155.26"; exon_number "10";
chr1	StringTie	transcript	236394278	236503004	1000	+	.	gene_id "MSTRG.17155"; transcript_id "MSTRG.17155.27";
chr1	StringTie	exon	236394278	236394505	1000	+	.	gene_id "MSTRG.17155"; transcript_id "MSTRG.17155.27"; exon_number "1";
chr1	StringTie	exon	236409216	236409274	1000	+	.	gene_id "MSTRG.17155"; transcript_id "MSTRG.17155.27"; exon_number "2";
chr1	StringTie	exon	236414260	236414299	1000	+	.	gene_id "MSTRG.17155"; transcript_id "MSTRG.17155.27"; exon_number "3";
chr1	StringTie	exon	236427392	236427450	1000	+	.	gene_id "MSTRG.17155"; transcript_id "MSTRG.17155.27"; exon_number "4";
chr1	StringTie	exon	236468231	236468276	1000	+	.	gene_id "MSTRG.17155"; transcript_id "MSTRG.17155.27"; exon_number "5";
chr1	StringTie	exon	236482267	236485045	1000	+	.	gene_id "MSTRG.17155"; transcript_id "MSTRG.17155.27"; exon_number "6";
chr1	StringTie	exon	236491737	236492155	1000	+	.	gene_id "MSTRG.17155"; transcript_id "MSTRG.17155.27"; exon_number "7";
chr1	StringTie	exon	236502838	236503004	1000	+	.	gene_id "MSTRG.17155"; transcript_id "MSTRG.17155.27"; exon_number "8";
chr1	StringTie	transcript	236394278	236496383	1000	+	.	gene_id "MSTRG.17155"; transcript_id "MSTRG.17155.28";
chr1	StringTie	exon	236394278	236394505	1000	+	.	gene_id "MSTRG.17155"; transcript_id "MSTRG.17155.28"; exon_number "1";
chr1	StringTie	exon	236409216	236409274	1000	+	.	gene_id "MSTRG.17155"; transcript_id "MSTRG.17155.28"; exon_number "2";
chr1	StringTie	exon	236414260	236414299	1000	+	.	gene_id "MSTRG.17155"; transcript_id "MSTRG.17155.28"; exon_number "3";
chr1	StringTie	exon	236427392	236427450	1000	+	.	gene_id "MSTRG.17155"; transcript_id "MSTRG.17155.28"; exon_number "4";
chr1	StringTie	exon	236468231	236468276	1000	+	.	gene_id "MSTRG.17155"; transcript_id "MSTRG.17155.28"; exon_number "5";
chr1	StringTie	exon	236482267	236485045	1000	+	.	gene_id "MSTRG.17155"; transcript_id "MSTRG.17155.28"; exon_number "6";
chr1	StringTie	exon	236492083	236492155	1000	+	.	gene_id "MSTRG.17155"; transcript_id "MSTRG.17155.28"; exon_number "7";
chr1	StringTie	exon	236495881	236496383	1000	+	.	gene_id "MSTRG.17155"; transcript_id "MSTRG.17155.28"; exon_number "8";
chr1	StringTie	transcript	236348257	236491931	1000	+	.	gene_id "MSTRG.17155"; transcript_id "MSTRG.17155.3";
chr1	StringTie	exon	236348257	236348284	1000	+	.	gene_id "MSTRG.17155"; transcript_id "MSTRG.17155.3"; exon_number "1";
chr1	StringTie	exon	236409216	236409274	1000	+	.	gene_id "MSTRG.17155"; transcript_id "MSTRG.17155.3"; exon_number "2";
chr1	StringTie	exon	236414260	236414299	1000	+	.	gene_id "MSTRG.17155"; transcript_id "MSTRG.17155.3"; exon_number "3";
chr1	StringTie	exon	236427392	236427450	1000	+	.	gene_id "MSTRG.17155"; transcript_id "MSTRG.17155.3"; exon_number "4";
chr1	StringTie	exon	236468231	236468276	1000	+	.	gene_id "MSTRG.17155"; transcript_id "MSTRG.17155.3"; exon_number "5";
chr1	StringTie	exon	236482267	236485045	1000	+	.	gene_id "MSTRG.17155"; transcript_id "MSTRG.17155.3"; exon_number "6";
chr1	StringTie	exon	236491606	236491931	1000	+	.	gene_id "MSTRG.17155"; transcript_id "MSTRG.17155.3"; exon_number "7";
chr1	StringTie	transcript	236394283	236444057	1000	+	.	gene_id "MSTRG.17155"; transcript_id "MSTRG.17155.30";
chr1	StringTie	exon	236394283	236394505	1000	+	.	gene_id "MSTRG.17155"; transcript_id "MSTRG.17155.30"; exon_number "1";
chr1	StringTie	exon	236409216	236409274	1000	+	.	gene_id "MSTRG.17155"; transcript_id "MSTRG.17155.30"; exon_number "2";
chr1	StringTie	exon	236414260	236414299	1000	+	.	gene_id "MSTRG.17155"; transcript_id "MSTRG.17155.30"; exon_number "3";
chr1	StringTie	exon	236427392	236427450	1000	+	.	gene_id "MSTRG.17155"; transcript_id "MSTRG.17155.30"; exon_number "4";
chr1	StringTie	exon	236443966	236444057	1000	+	.	gene_id "MSTRG.17155"; transcript_id "MSTRG.17155.30"; exon_number "5";
chr1	StringTie	transcript	236394299	236435699	1000	+	.	gene_id "MSTRG.17155"; transcript_id "MSTRG.17155.31";
chr1	StringTie	exon	236394299	236394505	1000	+	.	gene_id "MSTRG.17155"; transcript_id "MSTRG.17155.31"; exon_number "1";
chr1	StringTie	exon	236409216	236409274	1000	+	.	gene_id "MSTRG.17155"; transcript_id "MSTRG.17155.31"; exon_number "2";
chr1	StringTie	exon	236414260	236414299	1000	+	.	gene_id "MSTRG.17155"; transcript_id "MSTRG.17155.31"; exon_number "3";
chr1	StringTie	exon	236427392	236427450	1000	+	.	gene_id "MSTRG.17155"; transcript_id "MSTRG.17155.31"; exon_number "4";
chr1	StringTie	exon	236435473	236435699	1000	+	.	gene_id "MSTRG.17155"; transcript_id "MSTRG.17155.31"; exon_number "5";
chr1	StringTie	transcript	236394302	236448911	1000	+	.	gene_id "MSTRG.17155"; transcript_id "MSTRG.17155.32";
chr1	StringTie	exon	236394302	236394505	1000	+	.	gene_id "MSTRG.17155"; transcript_id "MSTRG.17155.32"; exon_number "1";
chr1	StringTie	exon	236409216	236409274	1000	+	.	gene_id "MSTRG.17155"; transcript_id "MSTRG.17155.32"; exon_number "2";
chr1	StringTie	exon	236414260	236414299	1000	+	.	gene_id "MSTRG.17155"; transcript_id "MSTRG.17155.32"; exon_number "3";
chr1	StringTie	exon	236427392	236427450	1000	+	.	gene_id "MSTRG.17155"; transcript_id "MSTRG.17155.32"; exon_number "4";
chr1	StringTie	exon	236448888	236448911	1000	+	.	gene_id "MSTRG.17155"; transcript_id "MSTRG.17155.32"; exon_number "5";
chr1	StringTie	transcript	236394584	236503760	1000	+	.	gene_id "MSTRG.17155"; transcript_id "MSTRG.17155.33";
chr1	StringTie	exon	236394584	236395660	1000	+	.	gene_id "MSTRG.17155"; transcript_id "MSTRG.17155.33"; exon_number "1";
chr1	StringTie	exon	236409216	236409274	1000	+	.	gene_id "MSTRG.17155"; transcript_id "MSTRG.17155.33"; exon_number "2";
chr1	StringTie	exon	236414260	236414299	1000	+	.	gene_id "MSTRG.17155"; transcript_id "MSTRG.17155.33"; exon_number "3";
chr1	StringTie	exon	236427392	236427450	1000	+	.	gene_id "MSTRG.17155"; transcript_id "MSTRG.17155.33"; exon_number "4";
chr1	StringTie	exon	236468231	236468276	1000	+	.	gene_id "MSTRG.17155"; transcript_id "MSTRG.17155.33"; exon_number "5";
chr1	StringTie	exon	236482267	236485045	1000	+	.	gene_id "MSTRG.17155"; transcript_id "MSTRG.17155.33"; exon_number "6";
chr1	StringTie	exon	236492083	236492155	1000	+	.	gene_id "MSTRG.17155"; transcript_id "MSTRG.17155.33"; exon_number "7";
chr1	StringTie	exon	236495881	236495953	1000	+	.	gene_id "MSTRG.17155"; transcript_id "MSTRG.17155.33"; exon_number "8";
chr1	StringTie	exon	236502838	236503760	1000	+	.	gene_id "MSTRG.17155"; transcript_id "MSTRG.17155.33"; exon_number "9";
chr1	StringTie	transcript	236394831	236436282	1000	+	.	gene_id "MSTRG.17155"; transcript_id "MSTRG.17155.34";
chr1	StringTie	exon	236394831	236395660	1000	+	.	gene_id "MSTRG.17155"; transcript_id "MSTRG.17155.34"; exon_number "1";
chr1	StringTie	exon	236409216	236409274	1000	+	.	gene_id "MSTRG.17155"; transcript_id "MSTRG.17155.34"; exon_number "2";
chr1	StringTie	exon	236414260	236414299	1000	+	.	gene_id "MSTRG.17155"; transcript_id "MSTRG.17155.34"; exon_number "3";
chr1	StringTie	exon	236427392	236427450	1000	+	.	gene_id "MSTRG.17155"; transcript_id "MSTRG.17155.34"; exon_number "4";
chr1	StringTie	exon	236432577	236436282	1000	+	.	gene_id "MSTRG.17155"; transcript_id "MSTRG.17155.34"; exon_number "5";
chr1	StringTie	transcript	236394832	236505792	1000	+	.	gene_id "MSTRG.17155"; transcript_id "MSTRG.17155.35";
chr1	StringTie	exon	236394832	236395660	1000	+	.	gene_id "MSTRG.17155"; transcript_id "MSTRG.17155.35"; exon_number "1";
chr1	StringTie	exon	236409216	236409274	1000	+	.	gene_id "MSTRG.17155"; transcript_id "MSTRG.17155.35"; exon_number "2";
chr1	StringTie	exon	236414260	236414299	1000	+	.	gene_id "MSTRG.17155"; transcript_id "MSTRG.17155.35"; exon_number "3";
chr1	StringTie	exon	236427392	236427450	1000	+	.	gene_id "MSTRG.17155"; transcript_id "MSTRG.17155.35"; exon_number "4";
chr1	StringTie	exon	236468231	236468276	1000	+	.	gene_id "MSTRG.17155"; transcript_id "MSTRG.17155.35"; exon_number "5";
chr1	StringTie	exon	236482267	236485045	1000	+	.	gene_id "MSTRG.17155"; transcript_id "MSTRG.17155.35"; exon_number "6";
chr1	StringTie	exon	236491737	236492155	1000	+	.	gene_id "MSTRG.17155"; transcript_id "MSTRG.17155.35"; exon_number "7";
chr1	StringTie	exon	236495881	236495953	1000	+	.	gene_id "MSTRG.17155"; transcript_id "MSTRG.17155.35"; exon_number "8";
chr1	StringTie	exon	236502838	236505792	1000	+	.	gene_id "MSTRG.17155"; transcript_id "MSTRG.17155.35"; exon_number "9";
chr1	StringTie	transcript	236394850	236552981	1000	+	.	gene_id "MSTRG.17155"; transcript_id "MSTRG.17155.36";
chr1	StringTie	exon	236394850	236395660	1000	+	.	gene_id "MSTRG.17155"; transcript_id "MSTRG.17155.36"; exon_number "1";
chr1	StringTie	exon	236409216	236409274	1000	+	.	gene_id "MSTRG.17155"; transcript_id "MSTRG.17155.36"; exon_number "2";
chr1	StringTie	exon	236414260	236414299	1000	+	.	gene_id "MSTRG.17155"; transcript_id "MSTRG.17155.36"; exon_number "3";
chr1	StringTie	exon	236427392	236427450	1000	+	.	gene_id "MSTRG.17155"; transcript_id "MSTRG.17155.36"; exon_number "4";
chr1	StringTie	exon	236468231	236468276	1000	+	.	gene_id "MSTRG.17155"; transcript_id "MSTRG.17155.36"; exon_number "5";
chr1	StringTie	exon	236482267	236485045	1000	+	.	gene_id "MSTRG.17155"; transcript_id "MSTRG.17155.36"; exon_number "6";
chr1	StringTie	exon	236492083	236492155	1000	+	.	gene_id "MSTRG.17155"; transcript_id "MSTRG.17155.36"; exon_number "7";
chr1	StringTie	exon	236502838	236503004	1000	+	.	gene_id "MSTRG.17155"; transcript_id "MSTRG.17155.36"; exon_number "8";
chr1	StringTie	exon	236523970	236524061	1000	+	.	gene_id "MSTRG.17155"; transcript_id "MSTRG.17155.36"; exon_number "9";
chr1	StringTie	exon	236525968	236526115	1000	+	.	gene_id "MSTRG.17155"; transcript_id "MSTRG.17155.36"; exon_number "10";
chr1	StringTie	exon	236537497	236537585	1000	+	.	gene_id "MSTRG.17155"; transcript_id "MSTRG.17155.36"; exon_number "11";
chr1	StringTie	exon	236538879	236539089	1000	+	.	gene_id "MSTRG.17155"; transcript_id "MSTRG.17155.36"; exon_number "12";
chr1	StringTie	exon	236540564	236540683	1000	+	.	gene_id "MSTRG.17155"; transcript_id "MSTRG.17155.36"; exon_number "13";
chr1	StringTie	exon	236541654	236541710	1000	+	.	gene_id "MSTRG.17155"; transcript_id "MSTRG.17155.36"; exon_number "14";
chr1	StringTie	exon	236542761	236542787	1000	+	.	gene_id "MSTRG.17155"; transcript_id "MSTRG.17155.36"; exon_number "15";
chr1	StringTie	exon	236542915	236543648	1000	+	.	gene_id "MSTRG.17155"; transcript_id "MSTRG.17155.36"; exon_number "16";
chr1	StringTie	exon	236544750	236544915	1000	+	.	gene_id "MSTRG.17155"; transcript_id "MSTRG.17155.36"; exon_number "17";
chr1	StringTie	exon	236548012	236552981	1000	+	.	gene_id "MSTRG.17155"; transcript_id "MSTRG.17155.36"; exon_number "18";
chr1	StringTie	transcript	236394915	236435341	1000	+	.	gene_id "MSTRG.17155"; transcript_id "MSTRG.17155.37";
chr1	StringTie	exon	236394915	236395660	1000	+	.	gene_id "MSTRG.17155"; transcript_id "MSTRG.17155.37"; exon_number "1";
chr1	StringTie	exon	236409216	236409274	1000	+	.	gene_id "MSTRG.17155"; transcript_id "MSTRG.17155.37"; exon_number "2";
chr1	StringTie	exon	236414260	236414299	1000	+	.	gene_id "MSTRG.17155"; transcript_id "MSTRG.17155.37"; exon_number "3";
chr1	StringTie	exon	236417523	236417644	1000	+	.	gene_id "MSTRG.17155"; transcript_id "MSTRG.17155.37"; exon_number "4";
chr1	StringTie	exon	236427392	236427450	1000	+	.	gene_id "MSTRG.17155"; transcript_id "MSTRG.17155.37"; exon_number "5";
chr1	StringTie	exon	236435164	236435341	1000	+	.	gene_id "MSTRG.17155"; transcript_id "MSTRG.17155.37"; exon_number "6";
chr1	StringTie	transcript	236394925	236495953	1000	+	.	gene_id "MSTRG.17155"; transcript_id "MSTRG.17155.38";
chr1	StringTie	exon	236394925	236395660	1000	+	.	gene_id "MSTRG.17155"; transcript_id "MSTRG.17155.38"; exon_number "1";
chr1	StringTie	exon	236409216	236409274	1000	+	.	gene_id "MSTRG.17155"; transcript_id "MSTRG.17155.38"; exon_number "2";
chr1	StringTie	exon	236414260	236414299	1000	+	.	gene_id "MSTRG.17155"; transcript_id "MSTRG.17155.38"; exon_number "3";
chr1	StringTie	exon	236427392	236427450	1000	+	.	gene_id "MSTRG.17155"; transcript_id "MSTRG.17155.38"; exon_number "4";
chr1	StringTie	exon	236443966	236444080	1000	+	.	gene_id "MSTRG.17155"; transcript_id "MSTRG.17155.38"; exon_number "5";
chr1	StringTie	exon	236468231	236468276	1000	+	.	gene_id "MSTRG.17155"; transcript_id "MSTRG.17155.38"; exon_number "6";
chr1	StringTie	exon	236482267	236492155	1000	+	.	gene_id "MSTRG.17155"; transcript_id "MSTRG.17155.38"; exon_number "7";
chr1	StringTie	exon	236495881	236495953	1000	+	.	gene_id "MSTRG.17155"; transcript_id "MSTRG.17155.38"; exon_number "8";
chr1	StringTie	transcript	236394949	236485243	1000	+	.	gene_id "MSTRG.17155"; transcript_id "MSTRG.17155.39";
chr1	StringTie	exon	236394949	236395660	1000	+	.	gene_id "MSTRG.17155"; transcript_id "MSTRG.17155.39"; exon_number "1";
chr1	StringTie	exon	236409216	236409274	1000	+	.	gene_id "MSTRG.17155"; transcript_id "MSTRG.17155.39"; exon_number "2";
chr1	StringTie	exon	236414260	236414299	1000	+	.	gene_id "MSTRG.17155"; transcript_id "MSTRG.17155.39"; exon_number "3";
chr1	StringTie	exon	236427392	236427450	1000	+	.	gene_id "MSTRG.17155"; transcript_id "MSTRG.17155.39"; exon_number "4";
chr1	StringTie	exon	236451448	236452990	1000	+	.	gene_id "MSTRG.17155"; transcript_id "MSTRG.17155.39"; exon_number "5";
chr1	StringTie	exon	236468231	236468276	1000	+	.	gene_id "MSTRG.17155"; transcript_id "MSTRG.17155.39"; exon_number "6";
chr1	StringTie	exon	236482267	236485243	1000	+	.	gene_id "MSTRG.17155"; transcript_id "MSTRG.17155.39"; exon_number "7";
chr1	StringTie	transcript	236348257	236502932	1000	+	.	gene_id "MSTRG.17155"; transcript_id "MSTRG.17155.4";
chr1	StringTie	exon	236348257	236348284	1000	+	.	gene_id "MSTRG.17155"; transcript_id "MSTRG.17155.4"; exon_number "1";
chr1	StringTie	exon	236409216	236409274	1000	+	.	gene_id "MSTRG.17155"; transcript_id "MSTRG.17155.4"; exon_number "2";
chr1	StringTie	exon	236414260	236414299	1000	+	.	gene_id "MSTRG.17155"; transcript_id "MSTRG.17155.4"; exon_number "3";
chr1	StringTie	exon	236427392	236427450	1000	+	.	gene_id "MSTRG.17155"; transcript_id "MSTRG.17155.4"; exon_number "4";
chr1	StringTie	exon	236468231	236468276	1000	+	.	gene_id "MSTRG.17155"; transcript_id "MSTRG.17155.4"; exon_number "5";
chr1	StringTie	exon	236482267	236485045	1000	+	.	gene_id "MSTRG.17155"; transcript_id "MSTRG.17155.4"; exon_number "6";
chr1	StringTie	exon	236491737	236492155	1000	+	.	gene_id "MSTRG.17155"; transcript_id "MSTRG.17155.4"; exon_number "7";
chr1	StringTie	exon	236502838	236502932	1000	+	.	gene_id "MSTRG.17155"; transcript_id "MSTRG.17155.4"; exon_number "8";
chr1	StringTie	transcript	236394950	236503085	1000	+	.	gene_id "MSTRG.17155"; transcript_id "MSTRG.17155.40";
chr1	StringTie	exon	236394950	236395660	1000	+	.	gene_id "MSTRG.17155"; transcript_id "MSTRG.17155.40"; exon_number "1";
chr1	StringTie	exon	236409216	236409274	1000	+	.	gene_id "MSTRG.17155"; transcript_id "MSTRG.17155.40"; exon_number "2";
chr1	StringTie	exon	236414260	236414299	1000	+	.	gene_id "MSTRG.17155"; transcript_id "MSTRG.17155.40"; exon_number "3";
chr1	StringTie	exon	236417523	236417644	1000	+	.	gene_id "MSTRG.17155"; transcript_id "MSTRG.17155.40"; exon_number "4";
chr1	StringTie	exon	236427392	236427450	1000	+	.	gene_id "MSTRG.17155"; transcript_id "MSTRG.17155.40"; exon_number "5";
chr1	StringTie	exon	236468231	236468276	1000	+	.	gene_id "MSTRG.17155"; transcript_id "MSTRG.17155.40"; exon_number "6";
chr1	StringTie	exon	236482267	236485045	1000	+	.	gene_id "MSTRG.17155"; transcript_id "MSTRG.17155.40"; exon_number "7";
chr1	StringTie	exon	236502838	236503085	1000	+	.	gene_id "MSTRG.17155"; transcript_id "MSTRG.17155.40"; exon_number "8";
chr1	StringTie	transcript	236394953	236503063	1000	+	.	gene_id "MSTRG.17155"; transcript_id "MSTRG.17155.41";
chr1	StringTie	exon	236394953	236395660	1000	+	.	gene_id "MSTRG.17155"; transcript_id "MSTRG.17155.41"; exon_number "1";
chr1	StringTie	exon	236409216	236409274	1000	+	.	gene_id "MSTRG.17155"; transcript_id "MSTRG.17155.41"; exon_number "2";
chr1	StringTie	exon	236414260	236414299	1000	+	.	gene_id "MSTRG.17155"; transcript_id "MSTRG.17155.41"; exon_number "3";
chr1	StringTie	exon	236427392	236427450	1000	+	.	gene_id "MSTRG.17155"; transcript_id "MSTRG.17155.41"; exon_number "4";
chr1	StringTie	exon	236468231	236468276	1000	+	.	gene_id "MSTRG.17155"; transcript_id "MSTRG.17155.41"; exon_number "5";
chr1	StringTie	exon	236482267	236485045	1000	+	.	gene_id "MSTRG.17155"; transcript_id "MSTRG.17155.41"; exon_number "6";
chr1	StringTie	exon	236491737	236492155	1000	+	.	gene_id "MSTRG.17155"; transcript_id "MSTRG.17155.41"; exon_number "7";
chr1	StringTie	exon	236502838	236503063	1000	+	.	gene_id "MSTRG.17155"; transcript_id "MSTRG.17155.41"; exon_number "8";
chr1	StringTie	transcript	236394979	236433269	1000	+	.	gene_id "MSTRG.17155"; transcript_id "MSTRG.17155.42";
chr1	StringTie	exon	236394979	236395660	1000	+	.	gene_id "MSTRG.17155"; transcript_id "MSTRG.17155.42"; exon_number "1";
chr1	StringTie	exon	236409216	236409274	1000	+	.	gene_id "MSTRG.17155"; transcript_id "MSTRG.17155.42"; exon_number "2";
chr1	StringTie	exon	236414260	236414299	1000	+	.	gene_id "MSTRG.17155"; transcript_id "MSTRG.17155.42"; exon_number "3";
chr1	StringTie	exon	236427392	236427450	1000	+	.	gene_id "MSTRG.17155"; transcript_id "MSTRG.17155.42"; exon_number "4";
chr1	StringTie	exon	236432276	236433269	1000	+	.	gene_id "MSTRG.17155"; transcript_id "MSTRG.17155.42"; exon_number "5";
chr1	StringTie	transcript	236394979	236502975	1000	+	.	gene_id "MSTRG.17155"; transcript_id "MSTRG.17155.43";
chr1	StringTie	exon	236394979	236395660	1000	+	.	gene_id "MSTRG.17155"; transcript_id "MSTRG.17155.43"; exon_number "1";
chr1	StringTie	exon	236409216	236409274	1000	+	.	gene_id "MSTRG.17155"; transcript_id "MSTRG.17155.43"; exon_number "2";
chr1	StringTie	exon	236414260	236414299	1000	+	.	gene_id "MSTRG.17155"; transcript_id "MSTRG.17155.43"; exon_number "3";
chr1	StringTie	exon	236427392	236427450	1000	+	.	gene_id "MSTRG.17155"; transcript_id "MSTRG.17155.43"; exon_number "4";
chr1	StringTie	exon	236448888	236449015	1000	+	.	gene_id "MSTRG.17155"; transcript_id "MSTRG.17155.43"; exon_number "5";
chr1	StringTie	exon	236468231	236468276	1000	+	.	gene_id "MSTRG.17155"; transcript_id "MSTRG.17155.43"; exon_number "6";
chr1	StringTie	exon	236482267	236485045	1000	+	.	gene_id "MSTRG.17155"; transcript_id "MSTRG.17155.43"; exon_number "7";
chr1	StringTie	exon	236502838	236502975	1000	+	.	gene_id "MSTRG.17155"; transcript_id "MSTRG.17155.43"; exon_number "8";
chr1	StringTie	transcript	236394984	236502922	1000	+	.	gene_id "MSTRG.17155"; transcript_id "MSTRG.17155.44";
chr1	StringTie	exon	236394984	236395660	1000	+	.	gene_id "MSTRG.17155"; transcript_id "MSTRG.17155.44"; exon_number "1";
chr1	StringTie	exon	236409216	236409274	1000	+	.	gene_id "MSTRG.17155"; transcript_id "MSTRG.17155.44"; exon_number "2";
chr1	StringTie	exon	236414260	236414299	1000	+	.	gene_id "MSTRG.17155"; transcript_id "MSTRG.17155.44"; exon_number "3";
chr1	StringTie	exon	236417523	236417644	1000	+	.	gene_id "MSTRG.17155"; transcript_id "MSTRG.17155.44"; exon_number "4";
chr1	StringTie	exon	236427392	236427450	1000	+	.	gene_id "MSTRG.17155"; transcript_id "MSTRG.17155.44"; exon_number "5";
chr1	StringTie	exon	236443966	236444080	1000	+	.	gene_id "MSTRG.17155"; transcript_id "MSTRG.17155.44"; exon_number "6";
chr1	StringTie	exon	236468231	236468276	1000	+	.	gene_id "MSTRG.17155"; transcript_id "MSTRG.17155.44"; exon_number "7";
chr1	StringTie	exon	236482267	236485045	1000	+	.	gene_id "MSTRG.17155"; transcript_id "MSTRG.17155.44"; exon_number "8";
chr1	StringTie	exon	236492083	236492155	1000	+	.	gene_id "MSTRG.17155"; transcript_id "MSTRG.17155.44"; exon_number "9";
chr1	StringTie	exon	236495881	236495953	1000	+	.	gene_id "MSTRG.17155"; transcript_id "MSTRG.17155.44"; exon_number "10";
chr1	StringTie	exon	236502840	236502922	1000	+	.	gene_id "MSTRG.17155"; transcript_id "MSTRG.17155.44"; exon_number "11";
chr1	StringTie	transcript	236394990	236495920	1000	+	.	gene_id "MSTRG.17155"; transcript_id "MSTRG.17155.45";
chr1	StringTie	exon	236394990	236395660	1000	+	.	gene_id "MSTRG.17155"; transcript_id "MSTRG.17155.45"; exon_number "1";
chr1	StringTie	exon	236409216	236409274	1000	+	.	gene_id "MSTRG.17155"; transcript_id "MSTRG.17155.45"; exon_number "2";
chr1	StringTie	exon	236414260	236414299	1000	+	.	gene_id "MSTRG.17155"; transcript_id "MSTRG.17155.45"; exon_number "3";
chr1	StringTie	exon	236427392	236427450	1000	+	.	gene_id "MSTRG.17155"; transcript_id "MSTRG.17155.45"; exon_number "4";
chr1	StringTie	exon	236448888	236449015	1000	+	.	gene_id "MSTRG.17155"; transcript_id "MSTRG.17155.45"; exon_number "5";
chr1	StringTie	exon	236468231	236468276	1000	+	.	gene_id "MSTRG.17155"; transcript_id "MSTRG.17155.45"; exon_number "6";
chr1	StringTie	exon	236482267	236485045	1000	+	.	gene_id "MSTRG.17155"; transcript_id "MSTRG.17155.45"; exon_number "7";
chr1	StringTie	exon	236495881	236495920	1000	+	.	gene_id "MSTRG.17155"; transcript_id "MSTRG.17155.45"; exon_number "8";
chr1	StringTie	transcript	236395011	236502933	1000	+	.	gene_id "MSTRG.17155"; transcript_id "MSTRG.17155.46";
chr1	StringTie	exon	236395011	236395660	1000	+	.	gene_id "MSTRG.17155"; transcript_id "MSTRG.17155.46"; exon_number "1";
chr1	StringTie	exon	236409216	236409274	1000	+	.	gene_id "MSTRG.17155"; transcript_id "MSTRG.17155.46"; exon_number "2";
chr1	StringTie	exon	236414260	236414299	1000	+	.	gene_id "MSTRG.17155"; transcript_id "MSTRG.17155.46"; exon_number "3";
chr1	StringTie	exon	236427392	236427450	1000	+	.	gene_id "MSTRG.17155"; transcript_id "MSTRG.17155.46"; exon_number "4";
chr1	StringTie	exon	236443994	236444080	1000	+	.	gene_id "MSTRG.17155"; transcript_id "MSTRG.17155.46"; exon_number "5";
chr1	StringTie	exon	236448888	236449015	1000	+	.	gene_id "MSTRG.17155"; transcript_id "MSTRG.17155.46"; exon_number "6";
chr1	StringTie	exon	236468231	236468276	1000	+	.	gene_id "MSTRG.17155"; transcript_id "MSTRG.17155.46"; exon_number "7";
chr1	StringTie	exon	236482267	236485045	1000	+	.	gene_id "MSTRG.17155"; transcript_id "MSTRG.17155.46"; exon_number "8";
chr1	StringTie	exon	236491737	236491841	1000	+	.	gene_id "MSTRG.17155"; transcript_id "MSTRG.17155.46"; exon_number "9";
chr1	StringTie	exon	236492083	236492155	1000	+	.	gene_id "MSTRG.17155"; transcript_id "MSTRG.17155.46"; exon_number "10";
chr1	StringTie	exon	236502838	236502933	1000	+	.	gene_id "MSTRG.17155"; transcript_id "MSTRG.17155.46"; exon_number "11";
chr1	StringTie	transcript	236395018	236430867	1000	+	.	gene_id "MSTRG.17155"; transcript_id "MSTRG.17155.47";
chr1	StringTie	exon	236395018	236395660	1000	+	.	gene_id "MSTRG.17155"; transcript_id "MSTRG.17155.47"; exon_number "1";
chr1	StringTie	exon	236409216	236409274	1000	+	.	gene_id "MSTRG.17155"; transcript_id "MSTRG.17155.47"; exon_number "2";
chr1	StringTie	exon	236414260	236414299	1000	+	.	gene_id "MSTRG.17155"; transcript_id "MSTRG.17155.47"; exon_number "3";
chr1	StringTie	exon	236427392	236427450	1000	+	.	gene_id "MSTRG.17155"; transcript_id "MSTRG.17155.47"; exon_number "4";
chr1	StringTie	exon	236430708	236430867	1000	+	.	gene_id "MSTRG.17155"; transcript_id "MSTRG.17155.47"; exon_number "5";
chr1	StringTie	transcript	236395039	236496700	1000	+	.	gene_id "MSTRG.17155"; transcript_id "MSTRG.17155.48";
chr1	StringTie	exon	236395039	236395660	1000	+	.	gene_id "MSTRG.17155"; transcript_id "MSTRG.17155.48"; exon_number "1";
chr1	StringTie	exon	236409216	236409274	1000	+	.	gene_id "MSTRG.17155"; transcript_id "MSTRG.17155.48"; exon_number "2";
chr1	StringTie	exon	236414260	236414299	1000	+	.	gene_id "MSTRG.17155"; transcript_id "MSTRG.17155.48"; exon_number "3";
chr1	StringTie	exon	236417523	236417644	1000	+	.	gene_id "MSTRG.17155"; transcript_id "MSTRG.17155.48"; exon_number "4";
chr1	StringTie	exon	236427392	236427450	1000	+	.	gene_id "MSTRG.17155"; transcript_id "MSTRG.17155.48"; exon_number "5";
chr1	StringTie	exon	236468231	236468276	1000	+	.	gene_id "MSTRG.17155"; transcript_id "MSTRG.17155.48"; exon_number "6";
chr1	StringTie	exon	236482267	236485045	1000	+	.	gene_id "MSTRG.17155"; transcript_id "MSTRG.17155.48"; exon_number "7";
chr1	StringTie	exon	236492083	236492155	1000	+	.	gene_id "MSTRG.17155"; transcript_id "MSTRG.17155.48"; exon_number "8";
chr1	StringTie	exon	236495881	236496700	1000	+	.	gene_id "MSTRG.17155"; transcript_id "MSTRG.17155.48"; exon_number "9";
chr1	StringTie	transcript	236395056	236435771	1000	+	.	gene_id "MSTRG.17155"; transcript_id "MSTRG.17155.49";
chr1	StringTie	exon	236395056	236395660	1000	+	.	gene_id "MSTRG.17155"; transcript_id "MSTRG.17155.49"; exon_number "1";
chr1	StringTie	exon	236409216	236409274	1000	+	.	gene_id "MSTRG.17155"; transcript_id "MSTRG.17155.49"; exon_number "2";
chr1	StringTie	exon	236414260	236414299	1000	+	.	gene_id "MSTRG.17155"; transcript_id "MSTRG.17155.49"; exon_number "3";
chr1	StringTie	exon	236427392	236427450	1000	+	.	gene_id "MSTRG.17155"; transcript_id "MSTRG.17155.49"; exon_number "4";
chr1	StringTie	exon	236435473	236435771	1000	+	.	gene_id "MSTRG.17155"; transcript_id "MSTRG.17155.49"; exon_number "5";
chr1	StringTie	transcript	236395083	236492334	1000	+	.	gene_id "MSTRG.17155"; transcript_id "MSTRG.17155.50";
chr1	StringTie	exon	236395083	236395660	1000	+	.	gene_id "MSTRG.17155"; transcript_id "MSTRG.17155.50"; exon_number "1";
chr1	StringTie	exon	236409216	236409274	1000	+	.	gene_id "MSTRG.17155"; transcript_id "MSTRG.17155.50"; exon_number "2";
chr1	StringTie	exon	236414260	236414299	1000	+	.	gene_id "MSTRG.17155"; transcript_id "MSTRG.17155.50"; exon_number "3";
chr1	StringTie	exon	236417523	236417644	1000	+	.	gene_id "MSTRG.17155"; transcript_id "MSTRG.17155.50"; exon_number "4";
chr1	StringTie	exon	236427392	236427450	1000	+	.	gene_id "MSTRG.17155"; transcript_id "MSTRG.17155.50"; exon_number "5";
chr1	StringTie	exon	236468231	236468276	1000	+	.	gene_id "MSTRG.17155"; transcript_id "MSTRG.17155.50"; exon_number "6";
chr1	StringTie	exon	236482267	236485045	1000	+	.	gene_id "MSTRG.17155"; transcript_id "MSTRG.17155.50"; exon_number "7";
chr1	StringTie	exon	236491737	236492334	1000	+	.	gene_id "MSTRG.17155"; transcript_id "MSTRG.17155.50"; exon_number "8";
chr1	StringTie	transcript	236395091	236552860	1000	+	.	gene_id "MSTRG.17155"; transcript_id "MSTRG.17155.51";
chr1	StringTie	exon	236395091	236395660	1000	+	.	gene_id "MSTRG.17155"; transcript_id "MSTRG.17155.51"; exon_number "1";
chr1	StringTie	exon	236409216	236409274	1000	+	.	gene_id "MSTRG.17155"; transcript_id "MSTRG.17155.51"; exon_number "2";
chr1	StringTie	exon	236414260	236414299	1000	+	.	gene_id "MSTRG.17155"; transcript_id "MSTRG.17155.51"; exon_number "3";
chr1	StringTie	exon	236427392	236427450	1000	+	.	gene_id "MSTRG.17155"; transcript_id "MSTRG.17155.51"; exon_number "4";
chr1	StringTie	exon	236456127	236459545	1000	+	.	gene_id "MSTRG.17155"; transcript_id "MSTRG.17155.51"; exon_number "5";
chr1	StringTie	exon	236468231	236468276	1000	+	.	gene_id "MSTRG.17155"; transcript_id "MSTRG.17155.51"; exon_number "6";
chr1	StringTie	exon	236482267	236485045	1000	+	.	gene_id "MSTRG.17155"; transcript_id "MSTRG.17155.51"; exon_number "7";
chr1	StringTie	exon	236495881	236495953	1000	+	.	gene_id "MSTRG.17155"; transcript_id "MSTRG.17155.51"; exon_number "8";
chr1	StringTie	exon	236502838	236503004	1000	+	.	gene_id "MSTRG.17155"; transcript_id "MSTRG.17155.51"; exon_number "9";
chr1	StringTie	exon	236523970	236524061	1000	+	.	gene_id "MSTRG.17155"; transcript_id "MSTRG.17155.51"; exon_number "10";
chr1	StringTie	exon	236525968	236526115	1000	+	.	gene_id "MSTRG.17155"; transcript_id "MSTRG.17155.51"; exon_number "11";
chr1	StringTie	exon	236537497	236537585	1000	+	.	gene_id "MSTRG.17155"; transcript_id "MSTRG.17155.51"; exon_number "12";
chr1	StringTie	exon	236538879	236539089	1000	+	.	gene_id "MSTRG.17155"; transcript_id "MSTRG.17155.51"; exon_number "13";
chr1	StringTie	exon	236540564	236540683	1000	+	.	gene_id "MSTRG.17155"; transcript_id "MSTRG.17155.51"; exon_number "14";
chr1	StringTie	exon	236541654	236541710	1000	+	.	gene_id "MSTRG.17155"; transcript_id "MSTRG.17155.51"; exon_number "15";
chr1	StringTie	exon	236542761	236542787	1000	+	.	gene_id "MSTRG.17155"; transcript_id "MSTRG.17155.51"; exon_number "16";
chr1	StringTie	exon	236542915	236543040	1000	+	.	gene_id "MSTRG.17155"; transcript_id "MSTRG.17155.51"; exon_number "17";
chr1	StringTie	exon	236543560	236543648	1000	+	.	gene_id "MSTRG.17155"; transcript_id "MSTRG.17155.51"; exon_number "18";
chr1	StringTie	exon	236544750	236544915	1000	+	.	gene_id "MSTRG.17155"; transcript_id "MSTRG.17155.51"; exon_number "19";
chr1	StringTie	exon	236548012	236552860	1000	+	.	gene_id "MSTRG.17155"; transcript_id "MSTRG.17155.51"; exon_number "20";
chr1	StringTie	transcript	236395100	236435319	1000	+	.	gene_id "MSTRG.17155"; transcript_id "MSTRG.17155.52";
chr1	StringTie	exon	236395100	236395660	1000	+	.	gene_id "MSTRG.17155"; transcript_id "MSTRG.17155.52"; exon_number "1";
chr1	StringTie	exon	236409216	236409274	1000	+	.	gene_id "MSTRG.17155"; transcript_id "MSTRG.17155.52"; exon_number "2";
chr1	StringTie	exon	236414260	236414299	1000	+	.	gene_id "MSTRG.17155"; transcript_id "MSTRG.17155.52"; exon_number "3";
chr1	StringTie	exon	236427392	236427450	1000	+	.	gene_id "MSTRG.17155"; transcript_id "MSTRG.17155.52"; exon_number "4";
chr1	StringTie	exon	236435164	236435319	1000	+	.	gene_id "MSTRG.17155"; transcript_id "MSTRG.17155.52"; exon_number "5";
chr1	StringTie	transcript	236395105	236428410	1000	+	.	gene_id "MSTRG.17155"; transcript_id "MSTRG.17155.53";
chr1	StringTie	exon	236395105	236395660	1000	+	.	gene_id "MSTRG.17155"; transcript_id "MSTRG.17155.53"; exon_number "1";
chr1	StringTie	exon	236409216	236409274	1000	+	.	gene_id "MSTRG.17155"; transcript_id "MSTRG.17155.53"; exon_number "2";
chr1	StringTie	exon	236414260	236414299	1000	+	.	gene_id "MSTRG.17155"; transcript_id "MSTRG.17155.53"; exon_number "3";
chr1	StringTie	exon	236427392	236427450	1000	+	.	gene_id "MSTRG.17155"; transcript_id "MSTRG.17155.53"; exon_number "4";
chr1	StringTie	exon	236428382	236428410	1000	+	.	gene_id "MSTRG.17155"; transcript_id "MSTRG.17155.53"; exon_number "5";
chr1	StringTie	transcript	236395106	236434358	1000	+	.	gene_id "MSTRG.17155"; transcript_id "MSTRG.17155.54";
chr1	StringTie	exon	236395106	236395660	1000	+	.	gene_id "MSTRG.17155"; transcript_id "MSTRG.17155.54"; exon_number "1";
chr1	StringTie	exon	236409216	236409274	1000	+	.	gene_id "MSTRG.17155"; transcript_id "MSTRG.17155.54"; exon_number "2";
chr1	StringTie	exon	236414260	236414299	1000	+	.	gene_id "MSTRG.17155"; transcript_id "MSTRG.17155.54"; exon_number "3";
chr1	StringTie	exon	236427392	236427450	1000	+	.	gene_id "MSTRG.17155"; transcript_id "MSTRG.17155.54"; exon_number "4";
chr1	StringTie	exon	236430689	236434358	1000	+	.	gene_id "MSTRG.17155"; transcript_id "MSTRG.17155.54"; exon_number "5";
chr1	StringTie	transcript	236395112	236435397	1000	+	.	gene_id "MSTRG.17155"; transcript_id "MSTRG.17155.55";
chr1	StringTie	exon	236395112	236395660	1000	+	.	gene_id "MSTRG.17155"; transcript_id "MSTRG.17155.55"; exon_number "1";
chr1	StringTie	exon	236409216	236409274	1000	+	.	gene_id "MSTRG.17155"; transcript_id "MSTRG.17155.55"; exon_number "2";
chr1	StringTie	exon	236414260	236414299	1000	+	.	gene_id "MSTRG.17155"; transcript_id "MSTRG.17155.55"; exon_number "3";
chr1	StringTie	exon	236427392	236427450	1000	+	.	gene_id "MSTRG.17155"; transcript_id "MSTRG.17155.55"; exon_number "4";
chr1	StringTie	exon	236435371	236435397	1000	+	.	gene_id "MSTRG.17155"; transcript_id "MSTRG.17155.55"; exon_number "5";
chr1	StringTie	transcript	236395216	236435897	1000	+	.	gene_id "MSTRG.17155"; transcript_id "MSTRG.17155.56";
chr1	StringTie	exon	236395216	236395660	1000	+	.	gene_id "MSTRG.17155"; transcript_id "MSTRG.17155.56"; exon_number "1";
chr1	StringTie	exon	236409216	236409274	1000	+	.	gene_id "MSTRG.17155"; transcript_id "MSTRG.17155.56"; exon_number "2";
chr1	StringTie	exon	236414260	236414299	1000	+	.	gene_id "MSTRG.17155"; transcript_id "MSTRG.17155.56"; exon_number "3";
chr1	StringTie	exon	236427392	236427450	1000	+	.	gene_id "MSTRG.17155"; transcript_id "MSTRG.17155.56"; exon_number "4";
chr1	StringTie	exon	236435443	236435897	1000	+	.	gene_id "MSTRG.17155"; transcript_id "MSTRG.17155.56"; exon_number "5";
chr1	StringTie	transcript	236395235	236428663	1000	+	.	gene_id "MSTRG.17155"; transcript_id "MSTRG.17155.57";
chr1	StringTie	exon	236395235	236395660	1000	+	.	gene_id "MSTRG.17155"; transcript_id "MSTRG.17155.57"; exon_number "1";
chr1	StringTie	exon	236409216	236409274	1000	+	.	gene_id "MSTRG.17155"; transcript_id "MSTRG.17155.57"; exon_number "2";
chr1	StringTie	exon	236414260	236414299	1000	+	.	gene_id "MSTRG.17155"; transcript_id "MSTRG.17155.57"; exon_number "3";
chr1	StringTie	exon	236427392	236427450	1000	+	.	gene_id "MSTRG.17155"; transcript_id "MSTRG.17155.57"; exon_number "4";
chr1	StringTie	exon	236428478	236428663	1000	+	.	gene_id "MSTRG.17155"; transcript_id "MSTRG.17155.57"; exon_number "5";
chr1	StringTie	transcript	236395243	236503005	1000	+	.	gene_id "MSTRG.17155"; transcript_id "MSTRG.17155.58";
chr1	StringTie	exon	236395243	236395660	1000	+	.	gene_id "MSTRG.17155"; transcript_id "MSTRG.17155.58"; exon_number "1";
chr1	StringTie	exon	236409216	236409274	1000	+	.	gene_id "MSTRG.17155"; transcript_id "MSTRG.17155.58"; exon_number "2";
chr1	StringTie	exon	236414260	236414299	1000	+	.	gene_id "MSTRG.17155"; transcript_id "MSTRG.17155.58"; exon_number "3";
chr1	StringTie	exon	236427392	236427450	1000	+	.	gene_id "MSTRG.17155"; transcript_id "MSTRG.17155.58"; exon_number "4";
chr1	StringTie	exon	236468231	236468276	1000	+	.	gene_id "MSTRG.17155"; transcript_id "MSTRG.17155.58"; exon_number "5";
chr1	StringTie	exon	236482267	236491841	1000	+	.	gene_id "MSTRG.17155"; transcript_id "MSTRG.17155.58"; exon_number "6";
chr1	StringTie	exon	236492083	236492155	1000	+	.	gene_id "MSTRG.17155"; transcript_id "MSTRG.17155.58"; exon_number "7";
chr1	StringTie	exon	236502838	236503005	1000	+	.	gene_id "MSTRG.17155"; transcript_id "MSTRG.17155.58"; exon_number "8";
chr1	StringTie	transcript	236395278	236486017	1000	+	.	gene_id "MSTRG.17155"; transcript_id "MSTRG.17155.59";
chr1	StringTie	exon	236395278	236395660	1000	+	.	gene_id "MSTRG.17155"; transcript_id "MSTRG.17155.59"; exon_number "1";
chr1	StringTie	exon	236409216	236409274	1000	+	.	gene_id "MSTRG.17155"; transcript_id "MSTRG.17155.59"; exon_number "2";
chr1	StringTie	exon	236427392	236427450	1000	+	.	gene_id "MSTRG.17155"; transcript_id "MSTRG.17155.59"; exon_number "3";
chr1	StringTie	exon	236468231	236468276	1000	+	.	gene_id "MSTRG.17155"; transcript_id "MSTRG.17155.59"; exon_number "4";
chr1	StringTie	exon	236482267	236486017	1000	+	.	gene_id "MSTRG.17155"; transcript_id "MSTRG.17155.59"; exon_number "5";
chr1	StringTie	transcript	236348262	236502945	1000	+	.	gene_id "MSTRG.17155"; transcript_id "MSTRG.17155.6";
chr1	StringTie	exon	236348262	236348284	1000	+	.	gene_id "MSTRG.17155"; transcript_id "MSTRG.17155.6"; exon_number "1";
chr1	StringTie	exon	236348725	236348966	1000	+	.	gene_id "MSTRG.17155"; transcript_id "MSTRG.17155.6"; exon_number "2";
chr1	StringTie	exon	236350704	236350839	1000	+	.	gene_id "MSTRG.17155"; transcript_id "MSTRG.17155.6"; exon_number "3";
chr1	StringTie	exon	236409216	236409274	1000	+	.	gene_id "MSTRG.17155"; transcript_id "MSTRG.17155.6"; exon_number "4";
chr1	StringTie	exon	236414260	236414299	1000	+	.	gene_id "MSTRG.17155"; transcript_id "MSTRG.17155.6"; exon_number "5";
chr1	StringTie	exon	236427392	236427450	1000	+	.	gene_id "MSTRG.17155"; transcript_id "MSTRG.17155.6"; exon_number "6";
chr1	StringTie	exon	236468231	236468276	1000	+	.	gene_id "MSTRG.17155"; transcript_id "MSTRG.17155.6"; exon_number "7";
chr1	StringTie	exon	236482267	236485045	1000	+	.	gene_id "MSTRG.17155"; transcript_id "MSTRG.17155.6"; exon_number "8";
chr1	StringTie	exon	236491737	236492155	1000	+	.	gene_id "MSTRG.17155"; transcript_id "MSTRG.17155.6"; exon_number "9";
chr1	StringTie	exon	236502838	236502945	1000	+	.	gene_id "MSTRG.17155"; transcript_id "MSTRG.17155.6"; exon_number "10";
chr1	StringTie	transcript	236395320	236502894	1000	+	.	gene_id "MSTRG.17155"; transcript_id "MSTRG.17155.60";
chr1	StringTie	exon	236395320	236395660	1000	+	.	gene_id "MSTRG.17155"; transcript_id "MSTRG.17155.60"; exon_number "1";
chr1	StringTie	exon	236409216	236409274	1000	+	.	gene_id "MSTRG.17155"; transcript_id "MSTRG.17155.60"; exon_number "2";
chr1	StringTie	exon	236414260	236414299	1000	+	.	gene_id "MSTRG.17155"; transcript_id "MSTRG.17155.60"; exon_number "3";
chr1	StringTie	exon	236427392	236427450	1000	+	.	gene_id "MSTRG.17155"; transcript_id "MSTRG.17155.60"; exon_number "4";
chr1	StringTie	exon	236468231	236468276	1000	+	.	gene_id "MSTRG.17155"; transcript_id "MSTRG.17155.60"; exon_number "5";
chr1	StringTie	exon	236482267	236485045	1000	+	.	gene_id "MSTRG.17155"; transcript_id "MSTRG.17155.60"; exon_number "6";
chr1	StringTie	exon	236502838	236502894	1000	+	.	gene_id "MSTRG.17155"; transcript_id "MSTRG.17155.60"; exon_number "7";
chr1	StringTie	transcript	236395359	236434653	1000	+	.	gene_id "MSTRG.17155"; transcript_id "MSTRG.17155.61";
chr1	StringTie	exon	236395359	236395660	1000	+	.	gene_id "MSTRG.17155"; transcript_id "MSTRG.17155.61"; exon_number "1";
chr1	StringTie	exon	236409216	236409274	1000	+	.	gene_id "MSTRG.17155"; transcript_id "MSTRG.17155.61"; exon_number "2";
chr1	StringTie	exon	236414260	236414299	1000	+	.	gene_id "MSTRG.17155"; transcript_id "MSTRG.17155.61"; exon_number "3";
chr1	StringTie	exon	236427392	236427450	1000	+	.	gene_id "MSTRG.17155"; transcript_id "MSTRG.17155.61"; exon_number "4";
chr1	StringTie	exon	236434635	236434653	1000	+	.	gene_id "MSTRG.17155"; transcript_id "MSTRG.17155.61"; exon_number "5";
chr1	StringTie	transcript	236395365	236432341	1000	+	.	gene_id "MSTRG.17155"; transcript_id "MSTRG.17155.62";
chr1	StringTie	exon	236395365	236395660	1000	+	.	gene_id "MSTRG.17155"; transcript_id "MSTRG.17155.62"; exon_number "1";
chr1	StringTie	exon	236409216	236409274	1000	+	.	gene_id "MSTRG.17155"; transcript_id "MSTRG.17155.62"; exon_number "2";
chr1	StringTie	exon	236414260	236414299	1000	+	.	gene_id "MSTRG.17155"; transcript_id "MSTRG.17155.62"; exon_number "3";
chr1	StringTie	exon	236427392	236427450	1000	+	.	gene_id "MSTRG.17155"; transcript_id "MSTRG.17155.62"; exon_number "4";
chr1	StringTie	exon	236432161	236432341	1000	+	.	gene_id "MSTRG.17155"; transcript_id "MSTRG.17155.62"; exon_number "5";
chr1	StringTie	transcript	236395451	236441875	1000	+	.	gene_id "MSTRG.17155"; transcript_id "MSTRG.17155.64";
chr1	StringTie	exon	236395451	236395660	1000	+	.	gene_id "MSTRG.17155"; transcript_id "MSTRG.17155.64"; exon_number "1";
chr1	StringTie	exon	236409216	236409274	1000	+	.	gene_id "MSTRG.17155"; transcript_id "MSTRG.17155.64"; exon_number "2";
chr1	StringTie	exon	236414260	236414299	1000	+	.	gene_id "MSTRG.17155"; transcript_id "MSTRG.17155.64"; exon_number "3";
chr1	StringTie	exon	236427392	236427450	1000	+	.	gene_id "MSTRG.17155"; transcript_id "MSTRG.17155.64"; exon_number "4";
chr1	StringTie	exon	236441856	236441875	1000	+	.	gene_id "MSTRG.17155"; transcript_id "MSTRG.17155.64"; exon_number "5";
chr1	StringTie	transcript	236408012	236505436	1000	+	.	gene_id "MSTRG.17155"; transcript_id "MSTRG.17155.65";
chr1	StringTie	exon	236408012	236408050	1000	+	.	gene_id "MSTRG.17155"; transcript_id "MSTRG.17155.65"; exon_number "1";
chr1	StringTie	exon	236409216	236409274	1000	+	.	gene_id "MSTRG.17155"; transcript_id "MSTRG.17155.65"; exon_number "2";
chr1	StringTie	exon	236414260	236414299	1000	+	.	gene_id "MSTRG.17155"; transcript_id "MSTRG.17155.65"; exon_number "3";
chr1	StringTie	exon	236427392	236427450	1000	+	.	gene_id "MSTRG.17155"; transcript_id "MSTRG.17155.65"; exon_number "4";
chr1	StringTie	exon	236468231	236468276	1000	+	.	gene_id "MSTRG.17155"; transcript_id "MSTRG.17155.65"; exon_number "5";
chr1	StringTie	exon	236482267	236492155	1000	+	.	gene_id "MSTRG.17155"; transcript_id "MSTRG.17155.65"; exon_number "6";
chr1	StringTie	exon	236502838	236505436	1000	+	.	gene_id "MSTRG.17155"; transcript_id "MSTRG.17155.65"; exon_number "7";
chr1	StringTie	transcript	236457595	236505599	1000	+	.	gene_id "MSTRG.17155"; transcript_id "MSTRG.17155.66";
chr1	StringTie	exon	236457595	236458034	1000	+	.	gene_id "MSTRG.17155"; transcript_id "MSTRG.17155.66"; exon_number "1";
chr1	StringTie	exon	236468231	236468276	1000	+	.	gene_id "MSTRG.17155"; transcript_id "MSTRG.17155.66"; exon_number "2";
chr1	StringTie	exon	236482267	236492155	1000	+	.	gene_id "MSTRG.17155"; transcript_id "MSTRG.17155.66"; exon_number "3";
chr1	StringTie	exon	236495881	236495953	1000	+	.	gene_id "MSTRG.17155"; transcript_id "MSTRG.17155.66"; exon_number "4";
chr1	StringTie	exon	236502838	236505599	1000	+	.	gene_id "MSTRG.17155"; transcript_id "MSTRG.17155.66"; exon_number "5";
chr1	StringTie	transcript	236459517	236503024	1000	+	.	gene_id "MSTRG.17155"; transcript_id "MSTRG.17155.67";
chr1	StringTie	exon	236459517	236459545	1000	+	.	gene_id "MSTRG.17155"; transcript_id "MSTRG.17155.67"; exon_number "1";
chr1	StringTie	exon	236468231	236468276	1000	+	.	gene_id "MSTRG.17155"; transcript_id "MSTRG.17155.67"; exon_number "2";
chr1	StringTie	exon	236482267	236492155	1000	+	.	gene_id "MSTRG.17155"; transcript_id "MSTRG.17155.67"; exon_number "3";
chr1	StringTie	exon	236495881	236495953	1000	+	.	gene_id "MSTRG.17155"; transcript_id "MSTRG.17155.67"; exon_number "4";
chr1	StringTie	exon	236502838	236503024	1000	+	.	gene_id "MSTRG.17155"; transcript_id "MSTRG.17155.67"; exon_number "5";
chr1	StringTie	transcript	236459524	236486706	1000	+	.	gene_id "MSTRG.17155"; transcript_id "MSTRG.17155.68";
chr1	StringTie	exon	236459524	236459545	1000	+	.	gene_id "MSTRG.17155"; transcript_id "MSTRG.17155.68"; exon_number "1";
chr1	StringTie	exon	236482267	236486706	1000	+	.	gene_id "MSTRG.17155"; transcript_id "MSTRG.17155.68"; exon_number "2";
chr1	StringTie	transcript	236459524	236495939	1000	+	.	gene_id "MSTRG.17155"; transcript_id "MSTRG.17155.69";
chr1	StringTie	exon	236459524	236459545	1000	+	.	gene_id "MSTRG.17155"; transcript_id "MSTRG.17155.69"; exon_number "1";
chr1	StringTie	exon	236468231	236468276	1000	+	.	gene_id "MSTRG.17155"; transcript_id "MSTRG.17155.69"; exon_number "2";
chr1	StringTie	exon	236482267	236485045	1000	+	.	gene_id "MSTRG.17155"; transcript_id "MSTRG.17155.69"; exon_number "3";
chr1	StringTie	exon	236491606	236492155	1000	+	.	gene_id "MSTRG.17155"; transcript_id "MSTRG.17155.69"; exon_number "4";
chr1	StringTie	exon	236495881	236495939	1000	+	.	gene_id "MSTRG.17155"; transcript_id "MSTRG.17155.69"; exon_number "5";
chr1	StringTie	transcript	236348262	236495895	1000	+	.	gene_id "MSTRG.17155"; transcript_id "MSTRG.17155.7";
chr1	StringTie	exon	236348262	236348284	1000	+	.	gene_id "MSTRG.17155"; transcript_id "MSTRG.17155.7"; exon_number "1";
chr1	StringTie	exon	236348725	236348966	1000	+	.	gene_id "MSTRG.17155"; transcript_id "MSTRG.17155.7"; exon_number "2";
chr1	StringTie	exon	236350704	236350839	1000	+	.	gene_id "MSTRG.17155"; transcript_id "MSTRG.17155.7"; exon_number "3";
chr1	StringTie	exon	236409216	236409274	1000	+	.	gene_id "MSTRG.17155"; transcript_id "MSTRG.17155.7"; exon_number "4";
chr1	StringTie	exon	236414260	236414299	1000	+	.	gene_id "MSTRG.17155"; transcript_id "MSTRG.17155.7"; exon_number "5";
chr1	StringTie	exon	236427392	236427450	1000	+	.	gene_id "MSTRG.17155"; transcript_id "MSTRG.17155.7"; exon_number "6";
chr1	StringTie	exon	236468231	236468276	1000	+	.	gene_id "MSTRG.17155"; transcript_id "MSTRG.17155.7"; exon_number "7";
chr1	StringTie	exon	236482267	236485045	1000	+	.	gene_id "MSTRG.17155"; transcript_id "MSTRG.17155.7"; exon_number "8";
chr1	StringTie	exon	236491606	236492155	1000	+	.	gene_id "MSTRG.17155"; transcript_id "MSTRG.17155.7"; exon_number "9";
chr1	StringTie	exon	236495881	236495895	1000	+	.	gene_id "MSTRG.17155"; transcript_id "MSTRG.17155.7"; exon_number "10";
chr1	StringTie	transcript	236466524	236495935	1000	+	.	gene_id "MSTRG.17155"; transcript_id "MSTRG.17155.70";
chr1	StringTie	exon	236466524	236466543	1000	+	.	gene_id "MSTRG.17155"; transcript_id "MSTRG.17155.70"; exon_number "1";
chr1	StringTie	exon	236468231	236468276	1000	+	.	gene_id "MSTRG.17155"; transcript_id "MSTRG.17155.70"; exon_number "2";
chr1	StringTie	exon	236482267	236492155	1000	+	.	gene_id "MSTRG.17155"; transcript_id "MSTRG.17155.70"; exon_number "3";
chr1	StringTie	exon	236495881	236495935	1000	+	.	gene_id "MSTRG.17155"; transcript_id "MSTRG.17155.70"; exon_number "4";
chr1	StringTie	transcript	236467105	236485267	1000	+	.	gene_id "MSTRG.17155"; transcript_id "MSTRG.17155.71";
chr1	StringTie	exon	236467105	236467132	1000	+	.	gene_id "MSTRG.17155"; transcript_id "MSTRG.17155.71"; exon_number "1";
chr1	StringTie	exon	236468231	236468276	1000	+	.	gene_id "MSTRG.17155"; transcript_id "MSTRG.17155.71"; exon_number "2";
chr1	StringTie	exon	236482267	236485267	1000	+	.	gene_id "MSTRG.17155"; transcript_id "MSTRG.17155.71"; exon_number "3";
chr1	StringTie	transcript	236480314	236484942	1000	+	.	gene_id "MSTRG.17155"; transcript_id "MSTRG.17155.72";
chr1	StringTie	exon	236480314	236481032	1000	+	.	gene_id "MSTRG.17155"; transcript_id "MSTRG.17155.72"; exon_number "1";
chr1	StringTie	exon	236482267	236484942	1000	+	.	gene_id "MSTRG.17155"; transcript_id "MSTRG.17155.72"; exon_number "2";
chr1	StringTie	transcript	236516472	236553576	1000	+	.	gene_id "MSTRG.17155"; transcript_id "MSTRG.17155.74";
chr1	StringTie	exon	236516472	236517095	1000	+	.	gene_id "MSTRG.17155"; transcript_id "MSTRG.17155.74"; exon_number "1";
chr1	StringTie	exon	236518218	236518284	1000	+	.	gene_id "MSTRG.17155"; transcript_id "MSTRG.17155.74"; exon_number "2";
chr1	StringTie	exon	236523970	236524061	1000	+	.	gene_id "MSTRG.17155"; transcript_id "MSTRG.17155.74"; exon_number "3";
chr1	StringTie	exon	236525968	236526115	1000	+	.	gene_id "MSTRG.17155"; transcript_id "MSTRG.17155.74"; exon_number "4";
chr1	StringTie	exon	236537497	236537585	1000	+	.	gene_id "MSTRG.17155"; transcript_id "MSTRG.17155.74"; exon_number "5";
chr1	StringTie	exon	236538879	236539089	1000	+	.	gene_id "MSTRG.17155"; transcript_id "MSTRG.17155.74"; exon_number "6";
chr1	StringTie	exon	236540564	236540683	1000	+	.	gene_id "MSTRG.17155"; transcript_id "MSTRG.17155.74"; exon_number "7";
chr1	StringTie	exon	236541654	236541710	1000	+	.	gene_id "MSTRG.17155"; transcript_id "MSTRG.17155.74"; exon_number "8";
chr1	StringTie	exon	236542761	236542787	1000	+	.	gene_id "MSTRG.17155"; transcript_id "MSTRG.17155.74"; exon_number "9";
chr1	StringTie	exon	236542915	236543040	1000	+	.	gene_id "MSTRG.17155"; transcript_id "MSTRG.17155.74"; exon_number "10";
chr1	StringTie	exon	236543560	236543648	1000	+	.	gene_id "MSTRG.17155"; transcript_id "MSTRG.17155.74"; exon_number "11";
chr1	StringTie	exon	236544750	236544915	1000	+	.	gene_id "MSTRG.17155"; transcript_id "MSTRG.17155.74"; exon_number "12";
chr1	StringTie	exon	236548012	236553576	1000	+	.	gene_id "MSTRG.17155"; transcript_id "MSTRG.17155.74"; exon_number "13";
chr1	StringTie	transcript	236516472	236553270	1000	+	.	gene_id "MSTRG.17155"; transcript_id "MSTRG.17155.75";
chr1	StringTie	exon	236516472	236517095	1000	+	.	gene_id "MSTRG.17155"; transcript_id "MSTRG.17155.75"; exon_number "1";
chr1	StringTie	exon	236523970	236524061	1000	+	.	gene_id "MSTRG.17155"; transcript_id "MSTRG.17155.75"; exon_number "2";
chr1	StringTie	exon	236525424	236525545	1000	+	.	gene_id "MSTRG.17155"; transcript_id "MSTRG.17155.75"; exon_number "3";
chr1	StringTie	exon	236525968	236526115	1000	+	.	gene_id "MSTRG.17155"; transcript_id "MSTRG.17155.75"; exon_number "4";
chr1	StringTie	exon	236537497	236537585	1000	+	.	gene_id "MSTRG.17155"; transcript_id "MSTRG.17155.75"; exon_number "5";
chr1	StringTie	exon	236538879	236539089	1000	+	.	gene_id "MSTRG.17155"; transcript_id "MSTRG.17155.75"; exon_number "6";
chr1	StringTie	exon	236540564	236540683	1000	+	.	gene_id "MSTRG.17155"; transcript_id "MSTRG.17155.75"; exon_number "7";
chr1	StringTie	exon	236541654	236541710	1000	+	.	gene_id "MSTRG.17155"; transcript_id "MSTRG.17155.75"; exon_number "8";
chr1	StringTie	exon	236542761	236542787	1000	+	.	gene_id "MSTRG.17155"; transcript_id "MSTRG.17155.75"; exon_number "9";
chr1	StringTie	exon	236542915	236543040	1000	+	.	gene_id "MSTRG.17155"; transcript_id "MSTRG.17155.75"; exon_number "10";
chr1	StringTie	exon	236543560	236543648	1000	+	.	gene_id "MSTRG.17155"; transcript_id "MSTRG.17155.75"; exon_number "11";
chr1	StringTie	exon	236544750	236544915	1000	+	.	gene_id "MSTRG.17155"; transcript_id "MSTRG.17155.75"; exon_number "12";
chr1	StringTie	exon	236548012	236553270	1000	+	.	gene_id "MSTRG.17155"; transcript_id "MSTRG.17155.75"; exon_number "13";
chr1	StringTie	transcript	236516622	236553565	1000	+	.	gene_id "MSTRG.17155"; transcript_id "MSTRG.17155.76";
chr1	StringTie	exon	236516622	236517095	1000	+	.	gene_id "MSTRG.17155"; transcript_id "MSTRG.17155.76"; exon_number "1";
chr1	StringTie	exon	236518218	236518284	1000	+	.	gene_id "MSTRG.17155"; transcript_id "MSTRG.17155.76"; exon_number "2";
chr1	StringTie	exon	236518424	236518500	1000	+	.	gene_id "MSTRG.17155"; transcript_id "MSTRG.17155.76"; exon_number "3";
chr1	StringTie	exon	236523970	236524061	1000	+	.	gene_id "MSTRG.17155"; transcript_id "MSTRG.17155.76"; exon_number "4";
chr1	StringTie	exon	236525968	236526115	1000	+	.	gene_id "MSTRG.17155"; transcript_id "MSTRG.17155.76"; exon_number "5";
chr1	StringTie	exon	236537497	236537585	1000	+	.	gene_id "MSTRG.17155"; transcript_id "MSTRG.17155.76"; exon_number "6";
chr1	StringTie	exon	236538879	236539089	1000	+	.	gene_id "MSTRG.17155"; transcript_id "MSTRG.17155.76"; exon_number "7";
chr1	StringTie	exon	236540564	236540683	1000	+	.	gene_id "MSTRG.17155"; transcript_id "MSTRG.17155.76"; exon_number "8";
chr1	StringTie	exon	236541654	236541710	1000	+	.	gene_id "MSTRG.17155"; transcript_id "MSTRG.17155.76"; exon_number "9";
chr1	StringTie	exon	236542761	236542787	1000	+	.	gene_id "MSTRG.17155"; transcript_id "MSTRG.17155.76"; exon_number "10";
chr1	StringTie	exon	236542915	236543040	1000	+	.	gene_id "MSTRG.17155"; transcript_id "MSTRG.17155.76"; exon_number "11";
chr1	StringTie	exon	236543560	236543648	1000	+	.	gene_id "MSTRG.17155"; transcript_id "MSTRG.17155.76"; exon_number "12";
chr1	StringTie	exon	236544750	236544915	1000	+	.	gene_id "MSTRG.17155"; transcript_id "MSTRG.17155.76"; exon_number "13";
chr1	StringTie	exon	236548012	236553565	1000	+	.	gene_id "MSTRG.17155"; transcript_id "MSTRG.17155.76"; exon_number "14";
chr1	StringTie	transcript	236516627	236553492	1000	+	.	gene_id "MSTRG.17155"; transcript_id "MSTRG.17155.77";
chr1	StringTie	exon	236516627	236517095	1000	+	.	gene_id "MSTRG.17155"; transcript_id "MSTRG.17155.77"; exon_number "1";
chr1	StringTie	exon	236518218	236518284	1000	+	.	gene_id "MSTRG.17155"; transcript_id "MSTRG.17155.77"; exon_number "2";
chr1	StringTie	exon	236523970	236524061	1000	+	.	gene_id "MSTRG.17155"; transcript_id "MSTRG.17155.77"; exon_number "3";
chr1	StringTie	exon	236525424	236525545	1000	+	.	gene_id "MSTRG.17155"; transcript_id "MSTRG.17155.77"; exon_number "4";
chr1	StringTie	exon	236525968	236526115	1000	+	.	gene_id "MSTRG.17155"; transcript_id "MSTRG.17155.77"; exon_number "5";
chr1	StringTie	exon	236537497	236537585	1000	+	.	gene_id "MSTRG.17155"; transcript_id "MSTRG.17155.77"; exon_number "6";
chr1	StringTie	exon	236538879	236539089	1000	+	.	gene_id "MSTRG.17155"; transcript_id "MSTRG.17155.77"; exon_number "7";
chr1	StringTie	exon	236540564	236540683	1000	+	.	gene_id "MSTRG.17155"; transcript_id "MSTRG.17155.77"; exon_number "8";
chr1	StringTie	exon	236541654	236541710	1000	+	.	gene_id "MSTRG.17155"; transcript_id "MSTRG.17155.77"; exon_number "9";
chr1	StringTie	exon	236542761	236542787	1000	+	.	gene_id "MSTRG.17155"; transcript_id "MSTRG.17155.77"; exon_number "10";
chr1	StringTie	exon	236542915	236543040	1000	+	.	gene_id "MSTRG.17155"; transcript_id "MSTRG.17155.77"; exon_number "11";
chr1	StringTie	exon	236543560	236543648	1000	+	.	gene_id "MSTRG.17155"; transcript_id "MSTRG.17155.77"; exon_number "12";
chr1	StringTie	exon	236544750	236544915	1000	+	.	gene_id "MSTRG.17155"; transcript_id "MSTRG.17155.77"; exon_number "13";
chr1	StringTie	exon	236548012	236553492	1000	+	.	gene_id "MSTRG.17155"; transcript_id "MSTRG.17155.77"; exon_number "14";
chr1	StringTie	transcript	236516636	236553483	1000	+	.	gene_id "MSTRG.17155"; transcript_id "MSTRG.17155.78";
chr1	StringTie	exon	236516636	236517095	1000	+	.	gene_id "MSTRG.17155"; transcript_id "MSTRG.17155.78"; exon_number "1";
chr1	StringTie	exon	236518218	236518284	1000	+	.	gene_id "MSTRG.17155"; transcript_id "MSTRG.17155.78"; exon_number "2";
chr1	StringTie	exon	236518424	236518500	1000	+	.	gene_id "MSTRG.17155"; transcript_id "MSTRG.17155.78"; exon_number "3";
chr1	StringTie	exon	236523970	236524061	1000	+	.	gene_id "MSTRG.17155"; transcript_id "MSTRG.17155.78"; exon_number "4";
chr1	StringTie	exon	236525968	236526115	1000	+	.	gene_id "MSTRG.17155"; transcript_id "MSTRG.17155.78"; exon_number "5";
chr1	StringTie	exon	236537497	236537585	1000	+	.	gene_id "MSTRG.17155"; transcript_id "MSTRG.17155.78"; exon_number "6";
chr1	StringTie	exon	236538879	236539089	1000	+	.	gene_id "MSTRG.17155"; transcript_id "MSTRG.17155.78"; exon_number "7";
chr1	StringTie	exon	236540564	236540683	1000	+	.	gene_id "MSTRG.17155"; transcript_id "MSTRG.17155.78"; exon_number "8";
chr1	StringTie	exon	236541654	236541710	1000	+	.	gene_id "MSTRG.17155"; transcript_id "MSTRG.17155.78"; exon_number "9";
chr1	StringTie	exon	236542761	236542787	1000	+	.	gene_id "MSTRG.17155"; transcript_id "MSTRG.17155.78"; exon_number "10";
chr1	StringTie	exon	236543560	236543648	1000	+	.	gene_id "MSTRG.17155"; transcript_id "MSTRG.17155.78"; exon_number "11";
chr1	StringTie	exon	236544750	236544915	1000	+	.	gene_id "MSTRG.17155"; transcript_id "MSTRG.17155.78"; exon_number "12";
chr1	StringTie	exon	236548012	236553483	1000	+	.	gene_id "MSTRG.17155"; transcript_id "MSTRG.17155.78"; exon_number "13";
chr1	StringTie	transcript	236516774	236556248	1000	+	.	gene_id "MSTRG.17155"; transcript_id "MSTRG.17155.79";
chr1	StringTie	exon	236516774	236517095	1000	+	.	gene_id "MSTRG.17155"; transcript_id "MSTRG.17155.79"; exon_number "1";
chr1	StringTie	exon	236518218	236518284	1000	+	.	gene_id "MSTRG.17155"; transcript_id "MSTRG.17155.79"; exon_number "2";
chr1	StringTie	exon	236523970	236524061	1000	+	.	gene_id "MSTRG.17155"; transcript_id "MSTRG.17155.79"; exon_number "3";
chr1	StringTie	exon	236525968	236526115	1000	+	.	gene_id "MSTRG.17155"; transcript_id "MSTRG.17155.79"; exon_number "4";
chr1	StringTie	exon	236537497	236537585	1000	+	.	gene_id "MSTRG.17155"; transcript_id "MSTRG.17155.79"; exon_number "5";
chr1	StringTie	exon	236538879	236539089	1000	+	.	gene_id "MSTRG.17155"; transcript_id "MSTRG.17155.79"; exon_number "6";
chr1	StringTie	exon	236540564	236540683	1000	+	.	gene_id "MSTRG.17155"; transcript_id "MSTRG.17155.79"; exon_number "7";
chr1	StringTie	exon	236541654	236541710	1000	+	.	gene_id "MSTRG.17155"; transcript_id "MSTRG.17155.79"; exon_number "8";
chr1	StringTie	exon	236542761	236542787	1000	+	.	gene_id "MSTRG.17155"; transcript_id "MSTRG.17155.79"; exon_number "9";
chr1	StringTie	exon	236543560	236543648	1000	+	.	gene_id "MSTRG.17155"; transcript_id "MSTRG.17155.79"; exon_number "10";
chr1	StringTie	exon	236544750	236544915	1000	+	.	gene_id "MSTRG.17155"; transcript_id "MSTRG.17155.79"; exon_number "11";
chr1	StringTie	exon	236548012	236550253	1000	+	.	gene_id "MSTRG.17155"; transcript_id "MSTRG.17155.79"; exon_number "12";
chr1	StringTie	exon	236556178	236556248	1000	+	.	gene_id "MSTRG.17155"; transcript_id "MSTRG.17155.79"; exon_number "13";
chr1	StringTie	transcript	236516873	236553558	1000	+	.	gene_id "MSTRG.17155"; transcript_id "MSTRG.17155.80";
chr1	StringTie	exon	236516873	236518284	1000	+	.	gene_id "MSTRG.17155"; transcript_id "MSTRG.17155.80"; exon_number "1";
chr1	StringTie	exon	236523970	236524061	1000	+	.	gene_id "MSTRG.17155"; transcript_id "MSTRG.17155.80"; exon_number "2";
chr1	StringTie	exon	236525968	236526115	1000	+	.	gene_id "MSTRG.17155"; transcript_id "MSTRG.17155.80"; exon_number "3";
chr1	StringTie	exon	236537497	236537585	1000	+	.	gene_id "MSTRG.17155"; transcript_id "MSTRG.17155.80"; exon_number "4";
chr1	StringTie	exon	236538879	236539089	1000	+	.	gene_id "MSTRG.17155"; transcript_id "MSTRG.17155.80"; exon_number "5";
chr1	StringTie	exon	236540564	236540683	1000	+	.	gene_id "MSTRG.17155"; transcript_id "MSTRG.17155.80"; exon_number "6";
chr1	StringTie	exon	236541654	236541710	1000	+	.	gene_id "MSTRG.17155"; transcript_id "MSTRG.17155.80"; exon_number "7";
chr1	StringTie	exon	236542761	236542787	1000	+	.	gene_id "MSTRG.17155"; transcript_id "MSTRG.17155.80"; exon_number "8";
chr1	StringTie	exon	236543560	236543648	1000	+	.	gene_id "MSTRG.17155"; transcript_id "MSTRG.17155.80"; exon_number "9";
chr1	StringTie	exon	236544750	236544915	1000	+	.	gene_id "MSTRG.17155"; transcript_id "MSTRG.17155.80"; exon_number "10";
chr1	StringTie	exon	236548012	236553558	1000	+	.	gene_id "MSTRG.17155"; transcript_id "MSTRG.17155.80"; exon_number "11";
chr1	StringTie	transcript	236516911	236553548	1000	+	.	gene_id "MSTRG.17155"; transcript_id "MSTRG.17155.81";
chr1	StringTie	exon	236516911	236517095	1000	+	.	gene_id "MSTRG.17155"; transcript_id "MSTRG.17155.81"; exon_number "1";
chr1	StringTie	exon	236518218	236518284	1000	+	.	gene_id "MSTRG.17155"; transcript_id "MSTRG.17155.81"; exon_number "2";
chr1	StringTie	exon	236518424	236518500	1000	+	.	gene_id "MSTRG.17155"; transcript_id "MSTRG.17155.81"; exon_number "3";
chr1	StringTie	exon	236523970	236524061	1000	+	.	gene_id "MSTRG.17155"; transcript_id "MSTRG.17155.81"; exon_number "4";
chr1	StringTie	exon	236525424	236525545	1000	+	.	gene_id "MSTRG.17155"; transcript_id "MSTRG.17155.81"; exon_number "5";
chr1	StringTie	exon	236525968	236526115	1000	+	.	gene_id "MSTRG.17155"; transcript_id "MSTRG.17155.81"; exon_number "6";
chr1	StringTie	exon	236537497	236537585	1000	+	.	gene_id "MSTRG.17155"; transcript_id "MSTRG.17155.81"; exon_number "7";
chr1	StringTie	exon	236538879	236539089	1000	+	.	gene_id "MSTRG.17155"; transcript_id "MSTRG.17155.81"; exon_number "8";
chr1	StringTie	exon	236540564	236540683	1000	+	.	gene_id "MSTRG.17155"; transcript_id "MSTRG.17155.81"; exon_number "9";
chr1	StringTie	exon	236541654	236541710	1000	+	.	gene_id "MSTRG.17155"; transcript_id "MSTRG.17155.81"; exon_number "10";
chr1	StringTie	exon	236542761	236542787	1000	+	.	gene_id "MSTRG.17155"; transcript_id "MSTRG.17155.81"; exon_number "11";
chr1	StringTie	exon	236542915	236543040	1000	+	.	gene_id "MSTRG.17155"; transcript_id "MSTRG.17155.81"; exon_number "12";
chr1	StringTie	exon	236543560	236543648	1000	+	.	gene_id "MSTRG.17155"; transcript_id "MSTRG.17155.81"; exon_number "13";
chr1	StringTie	exon	236544750	236544915	1000	+	.	gene_id "MSTRG.17155"; transcript_id "MSTRG.17155.81"; exon_number "14";
chr1	StringTie	exon	236548012	236553548	1000	+	.	gene_id "MSTRG.17155"; transcript_id "MSTRG.17155.81"; exon_number "15";
chr1	StringTie	transcript	236517060	236553368	1000	+	.	gene_id "MSTRG.17155"; transcript_id "MSTRG.17155.82";
chr1	StringTie	exon	236517060	236517095	1000	+	.	gene_id "MSTRG.17155"; transcript_id "MSTRG.17155.82"; exon_number "1";
chr1	StringTie	exon	236518218	236518284	1000	+	.	gene_id "MSTRG.17155"; transcript_id "MSTRG.17155.82"; exon_number "2";
chr1	StringTie	exon	236523970	236524061	1000	+	.	gene_id "MSTRG.17155"; transcript_id "MSTRG.17155.82"; exon_number "3";
chr1	StringTie	exon	236525968	236526115	1000	+	.	gene_id "MSTRG.17155"; transcript_id "MSTRG.17155.82"; exon_number "4";
chr1	StringTie	exon	236537497	236537585	1000	+	.	gene_id "MSTRG.17155"; transcript_id "MSTRG.17155.82"; exon_number "5";
chr1	StringTie	exon	236538879	236539089	1000	+	.	gene_id "MSTRG.17155"; transcript_id "MSTRG.17155.82"; exon_number "6";
chr1	StringTie	exon	236540564	236540683	1000	+	.	gene_id "MSTRG.17155"; transcript_id "MSTRG.17155.82"; exon_number "7";
chr1	StringTie	exon	236541654	236541710	1000	+	.	gene_id "MSTRG.17155"; transcript_id "MSTRG.17155.82"; exon_number "8";
chr1	StringTie	exon	236542761	236543648	1000	+	.	gene_id "MSTRG.17155"; transcript_id "MSTRG.17155.82"; exon_number "9";
chr1	StringTie	exon	236544750	236544915	1000	+	.	gene_id "MSTRG.17155"; transcript_id "MSTRG.17155.82"; exon_number "10";
chr1	StringTie	exon	236545162	236545293	1000	+	.	gene_id "MSTRG.17155"; transcript_id "MSTRG.17155.82"; exon_number "11";
chr1	StringTie	exon	236548012	236553368	1000	+	.	gene_id "MSTRG.17155"; transcript_id "MSTRG.17155.82"; exon_number "12";
chr1	StringTie	transcript	236517238	236553407	1000	+	.	gene_id "MSTRG.17155"; transcript_id "MSTRG.17155.83";
chr1	StringTie	exon	236517238	236517270	1000	+	.	gene_id "MSTRG.17155"; transcript_id "MSTRG.17155.83"; exon_number "1";
chr1	StringTie	exon	236518218	236518284	1000	+	.	gene_id "MSTRG.17155"; transcript_id "MSTRG.17155.83"; exon_number "2";
chr1	StringTie	exon	236518424	236518500	1000	+	.	gene_id "MSTRG.17155"; transcript_id "MSTRG.17155.83"; exon_number "3";
chr1	StringTie	exon	236523970	236524061	1000	+	.	gene_id "MSTRG.17155"; transcript_id "MSTRG.17155.83"; exon_number "4";
chr1	StringTie	exon	236525968	236526115	1000	+	.	gene_id "MSTRG.17155"; transcript_id "MSTRG.17155.83"; exon_number "5";
chr1	StringTie	exon	236537497	236537585	1000	+	.	gene_id "MSTRG.17155"; transcript_id "MSTRG.17155.83"; exon_number "6";
chr1	StringTie	exon	236538879	236539089	1000	+	.	gene_id "MSTRG.17155"; transcript_id "MSTRG.17155.83"; exon_number "7";
chr1	StringTie	exon	236540564	236540683	1000	+	.	gene_id "MSTRG.17155"; transcript_id "MSTRG.17155.83"; exon_number "8";
chr1	StringTie	exon	236541654	236541710	1000	+	.	gene_id "MSTRG.17155"; transcript_id "MSTRG.17155.83"; exon_number "9";
chr1	StringTie	exon	236542761	236542787	1000	+	.	gene_id "MSTRG.17155"; transcript_id "MSTRG.17155.83"; exon_number "10";
chr1	StringTie	exon	236542915	236543040	1000	+	.	gene_id "MSTRG.17155"; transcript_id "MSTRG.17155.83"; exon_number "11";
chr1	StringTie	exon	236543560	236543648	1000	+	.	gene_id "MSTRG.17155"; transcript_id "MSTRG.17155.83"; exon_number "12";
chr1	StringTie	exon	236544750	236544915	1000	+	.	gene_id "MSTRG.17155"; transcript_id "MSTRG.17155.83"; exon_number "13";
chr1	StringTie	exon	236548012	236553407	1000	+	.	gene_id "MSTRG.17155"; transcript_id "MSTRG.17155.83"; exon_number "14";
chr1	StringTie	transcript	236517453	236553038	1000	+	.	gene_id "MSTRG.17155"; transcript_id "MSTRG.17155.84";
chr1	StringTie	exon	236517453	236517470	1000	+	.	gene_id "MSTRG.17155"; transcript_id "MSTRG.17155.84"; exon_number "1";
chr1	StringTie	exon	236518218	236518284	1000	+	.	gene_id "MSTRG.17155"; transcript_id "MSTRG.17155.84"; exon_number "2";
chr1	StringTie	exon	236523970	236524061	1000	+	.	gene_id "MSTRG.17155"; transcript_id "MSTRG.17155.84"; exon_number "3";
chr1	StringTie	exon	236525968	236526115	1000	+	.	gene_id "MSTRG.17155"; transcript_id "MSTRG.17155.84"; exon_number "4";
chr1	StringTie	exon	236537497	236537585	1000	+	.	gene_id "MSTRG.17155"; transcript_id "MSTRG.17155.84"; exon_number "5";
chr1	StringTie	exon	236538879	236539089	1000	+	.	gene_id "MSTRG.17155"; transcript_id "MSTRG.17155.84"; exon_number "6";
chr1	StringTie	exon	236540564	236540683	1000	+	.	gene_id "MSTRG.17155"; transcript_id "MSTRG.17155.84"; exon_number "7";
chr1	StringTie	exon	236541654	236541710	1000	+	.	gene_id "MSTRG.17155"; transcript_id "MSTRG.17155.84"; exon_number "8";
chr1	StringTie	exon	236542761	236542787	1000	+	.	gene_id "MSTRG.17155"; transcript_id "MSTRG.17155.84"; exon_number "9";
chr1	StringTie	exon	236542915	236543040	1000	+	.	gene_id "MSTRG.17155"; transcript_id "MSTRG.17155.84"; exon_number "10";
chr1	StringTie	exon	236543560	236543648	1000	+	.	gene_id "MSTRG.17155"; transcript_id "MSTRG.17155.84"; exon_number "11";
chr1	StringTie	exon	236544750	236544915	1000	+	.	gene_id "MSTRG.17155"; transcript_id "MSTRG.17155.84"; exon_number "12";
chr1	StringTie	exon	236548012	236553038	1000	+	.	gene_id "MSTRG.17155"; transcript_id "MSTRG.17155.84"; exon_number "13";
chr1	StringTie	transcript	236517662	236553256	1000	+	.	gene_id "MSTRG.17155"; transcript_id "MSTRG.17155.85";
chr1	StringTie	exon	236517662	236518284	1000	+	.	gene_id "MSTRG.17155"; transcript_id "MSTRG.17155.85"; exon_number "1";
chr1	StringTie	exon	236523970	236524061	1000	+	.	gene_id "MSTRG.17155"; transcript_id "MSTRG.17155.85"; exon_number "2";
chr1	StringTie	exon	236525424	236525545	1000	+	.	gene_id "MSTRG.17155"; transcript_id "MSTRG.17155.85"; exon_number "3";
chr1	StringTie	exon	236525968	236526115	1000	+	.	gene_id "MSTRG.17155"; transcript_id "MSTRG.17155.85"; exon_number "4";
chr1	StringTie	exon	236537497	236537585	1000	+	.	gene_id "MSTRG.17155"; transcript_id "MSTRG.17155.85"; exon_number "5";
chr1	StringTie	exon	236538879	236539089	1000	+	.	gene_id "MSTRG.17155"; transcript_id "MSTRG.17155.85"; exon_number "6";
chr1	StringTie	exon	236540564	236540683	1000	+	.	gene_id "MSTRG.17155"; transcript_id "MSTRG.17155.85"; exon_number "7";
chr1	StringTie	exon	236541654	236541710	1000	+	.	gene_id "MSTRG.17155"; transcript_id "MSTRG.17155.85"; exon_number "8";
chr1	StringTie	exon	236542761	236542787	1000	+	.	gene_id "MSTRG.17155"; transcript_id "MSTRG.17155.85"; exon_number "9";
chr1	StringTie	exon	236543560	236543648	1000	+	.	gene_id "MSTRG.17155"; transcript_id "MSTRG.17155.85"; exon_number "10";
chr1	StringTie	exon	236544750	236544915	1000	+	.	gene_id "MSTRG.17155"; transcript_id "MSTRG.17155.85"; exon_number "11";
chr1	StringTie	exon	236548012	236553256	1000	+	.	gene_id "MSTRG.17155"; transcript_id "MSTRG.17155.85"; exon_number "12";
chr1	StringTie	transcript	236517724	236553180	1000	+	.	gene_id "MSTRG.17155"; transcript_id "MSTRG.17155.86";
chr1	StringTie	exon	236517724	236518284	1000	+	.	gene_id "MSTRG.17155"; transcript_id "MSTRG.17155.86"; exon_number "1";
chr1	StringTie	exon	236518424	236518500	1000	+	.	gene_id "MSTRG.17155"; transcript_id "MSTRG.17155.86"; exon_number "2";
chr1	StringTie	exon	236523970	236524061	1000	+	.	gene_id "MSTRG.17155"; transcript_id "MSTRG.17155.86"; exon_number "3";
chr1	StringTie	exon	236525968	236526115	1000	+	.	gene_id "MSTRG.17155"; transcript_id "MSTRG.17155.86"; exon_number "4";
chr1	StringTie	exon	236537497	236537585	1000	+	.	gene_id "MSTRG.17155"; transcript_id "MSTRG.17155.86"; exon_number "5";
chr1	StringTie	exon	236538879	236539089	1000	+	.	gene_id "MSTRG.17155"; transcript_id "MSTRG.17155.86"; exon_number "6";
chr1	StringTie	exon	236540564	236540683	1000	+	.	gene_id "MSTRG.17155"; transcript_id "MSTRG.17155.86"; exon_number "7";
chr1	StringTie	exon	236541654	236541710	1000	+	.	gene_id "MSTRG.17155"; transcript_id "MSTRG.17155.86"; exon_number "8";
chr1	StringTie	exon	236542761	236542787	1000	+	.	gene_id "MSTRG.17155"; transcript_id "MSTRG.17155.86"; exon_number "9";
chr1	StringTie	exon	236542915	236543040	1000	+	.	gene_id "MSTRG.17155"; transcript_id "MSTRG.17155.86"; exon_number "10";
chr1	StringTie	exon	236543560	236543648	1000	+	.	gene_id "MSTRG.17155"; transcript_id "MSTRG.17155.86"; exon_number "11";
chr1	StringTie	exon	236544750	236544915	1000	+	.	gene_id "MSTRG.17155"; transcript_id "MSTRG.17155.86"; exon_number "12";
chr1	StringTie	exon	236545162	236545293	1000	+	.	gene_id "MSTRG.17155"; transcript_id "MSTRG.17155.86"; exon_number "13";
chr1	StringTie	exon	236548012	236553180	1000	+	.	gene_id "MSTRG.17155"; transcript_id "MSTRG.17155.86"; exon_number "14";
chr1	StringTie	transcript	236517754	236553328	1000	+	.	gene_id "MSTRG.17155"; transcript_id "MSTRG.17155.87";
chr1	StringTie	exon	236517754	236518284	1000	+	.	gene_id "MSTRG.17155"; transcript_id "MSTRG.17155.87"; exon_number "1";
chr1	StringTie	exon	236523238	236523390	1000	+	.	gene_id "MSTRG.17155"; transcript_id "MSTRG.17155.87"; exon_number "2";
chr1	StringTie	exon	236523970	236524061	1000	+	.	gene_id "MSTRG.17155"; transcript_id "MSTRG.17155.87"; exon_number "3";
chr1	StringTie	exon	236525968	236526115	1000	+	.	gene_id "MSTRG.17155"; transcript_id "MSTRG.17155.87"; exon_number "4";
chr1	StringTie	exon	236537497	236537585	1000	+	.	gene_id "MSTRG.17155"; transcript_id "MSTRG.17155.87"; exon_number "5";
chr1	StringTie	exon	236538879	236539089	1000	+	.	gene_id "MSTRG.17155"; transcript_id "MSTRG.17155.87"; exon_number "6";
chr1	StringTie	exon	236540564	236540683	1000	+	.	gene_id "MSTRG.17155"; transcript_id "MSTRG.17155.87"; exon_number "7";
chr1	StringTie	exon	236541654	236541710	1000	+	.	gene_id "MSTRG.17155"; transcript_id "MSTRG.17155.87"; exon_number "8";
chr1	StringTie	exon	236542761	236542787	1000	+	.	gene_id "MSTRG.17155"; transcript_id "MSTRG.17155.87"; exon_number "9";
chr1	StringTie	exon	236542915	236543040	1000	+	.	gene_id "MSTRG.17155"; transcript_id "MSTRG.17155.87"; exon_number "10";
chr1	StringTie	exon	236543560	236543648	1000	+	.	gene_id "MSTRG.17155"; transcript_id "MSTRG.17155.87"; exon_number "11";
chr1	StringTie	exon	236544750	236544915	1000	+	.	gene_id "MSTRG.17155"; transcript_id "MSTRG.17155.87"; exon_number "12";
chr1	StringTie	exon	236548012	236553328	1000	+	.	gene_id "MSTRG.17155"; transcript_id "MSTRG.17155.87"; exon_number "13";
chr1	StringTie	transcript	236517797	236553397	1000	+	.	gene_id "MSTRG.17155"; transcript_id "MSTRG.17155.88";
chr1	StringTie	exon	236517797	236518500	1000	+	.	gene_id "MSTRG.17155"; transcript_id "MSTRG.17155.88"; exon_number "1";
chr1	StringTie	exon	236523970	236524061	1000	+	.	gene_id "MSTRG.17155"; transcript_id "MSTRG.17155.88"; exon_number "2";
chr1	StringTie	exon	236525968	236526115	1000	+	.	gene_id "MSTRG.17155"; transcript_id "MSTRG.17155.88"; exon_number "3";
chr1	StringTie	exon	236537497	236537585	1000	+	.	gene_id "MSTRG.17155"; transcript_id "MSTRG.17155.88"; exon_number "4";
chr1	StringTie	exon	236538879	236539089	1000	+	.	gene_id "MSTRG.17155"; transcript_id "MSTRG.17155.88"; exon_number "5";
chr1	StringTie	exon	236540564	236540683	1000	+	.	gene_id "MSTRG.17155"; transcript_id "MSTRG.17155.88"; exon_number "6";
chr1	StringTie	exon	236541654	236541710	1000	+	.	gene_id "MSTRG.17155"; transcript_id "MSTRG.17155.88"; exon_number "7";
chr1	StringTie	exon	236542761	236542787	1000	+	.	gene_id "MSTRG.17155"; transcript_id "MSTRG.17155.88"; exon_number "8";
chr1	StringTie	exon	236543560	236543648	1000	+	.	gene_id "MSTRG.17155"; transcript_id "MSTRG.17155.88"; exon_number "9";
chr1	StringTie	exon	236544750	236544915	1000	+	.	gene_id "MSTRG.17155"; transcript_id "MSTRG.17155.88"; exon_number "10";
chr1	StringTie	exon	236548012	236553397	1000	+	.	gene_id "MSTRG.17155"; transcript_id "MSTRG.17155.88"; exon_number "11";
chr1	StringTie	transcript	236517816	236553510	1000	+	.	gene_id "MSTRG.17155"; transcript_id "MSTRG.17155.89";
chr1	StringTie	exon	236517816	236518284	1000	+	.	gene_id "MSTRG.17155"; transcript_id "MSTRG.17155.89"; exon_number "1";
chr1	StringTie	exon	236518424	236518500	1000	+	.	gene_id "MSTRG.17155"; transcript_id "MSTRG.17155.89"; exon_number "2";
chr1	StringTie	exon	236523970	236524061	1000	+	.	gene_id "MSTRG.17155"; transcript_id "MSTRG.17155.89"; exon_number "3";
chr1	StringTie	exon	236525424	236525545	1000	+	.	gene_id "MSTRG.17155"; transcript_id "MSTRG.17155.89"; exon_number "4";
chr1	StringTie	exon	236525968	236526115	1000	+	.	gene_id "MSTRG.17155"; transcript_id "MSTRG.17155.89"; exon_number "5";
chr1	StringTie	exon	236537497	236537585	1000	+	.	gene_id "MSTRG.17155"; transcript_id "MSTRG.17155.89"; exon_number "6";
chr1	StringTie	exon	236538879	236539089	1000	+	.	gene_id "MSTRG.17155"; transcript_id "MSTRG.17155.89"; exon_number "7";
chr1	StringTie	exon	236540564	236540683	1000	+	.	gene_id "MSTRG.17155"; transcript_id "MSTRG.17155.89"; exon_number "8";
chr1	StringTie	exon	236541654	236541710	1000	+	.	gene_id "MSTRG.17155"; transcript_id "MSTRG.17155.89"; exon_number "9";
chr1	StringTie	exon	236542761	236542787	1000	+	.	gene_id "MSTRG.17155"; transcript_id "MSTRG.17155.89"; exon_number "10";
chr1	StringTie	exon	236543560	236543648	1000	+	.	gene_id "MSTRG.17155"; transcript_id "MSTRG.17155.89"; exon_number "11";
chr1	StringTie	exon	236544750	236544915	1000	+	.	gene_id "MSTRG.17155"; transcript_id "MSTRG.17155.89"; exon_number "12";
chr1	StringTie	exon	236548012	236553510	1000	+	.	gene_id "MSTRG.17155"; transcript_id "MSTRG.17155.89"; exon_number "13";
chr1	StringTie	transcript	236370324	236492334	1000	+	.	gene_id "MSTRG.17155"; transcript_id "MSTRG.17155.9";
chr1	StringTie	exon	236370324	236371095	1000	+	.	gene_id "MSTRG.17155"; transcript_id "MSTRG.17155.9"; exon_number "1";
chr1	StringTie	exon	236394284	236394505	1000	+	.	gene_id "MSTRG.17155"; transcript_id "MSTRG.17155.9"; exon_number "2";
chr1	StringTie	exon	236409216	236409274	1000	+	.	gene_id "MSTRG.17155"; transcript_id "MSTRG.17155.9"; exon_number "3";
chr1	StringTie	exon	236414260	236414299	1000	+	.	gene_id "MSTRG.17155"; transcript_id "MSTRG.17155.9"; exon_number "4";
chr1	StringTie	exon	236427392	236427450	1000	+	.	gene_id "MSTRG.17155"; transcript_id "MSTRG.17155.9"; exon_number "5";
chr1	StringTie	exon	236468231	236468276	1000	+	.	gene_id "MSTRG.17155"; transcript_id "MSTRG.17155.9"; exon_number "6";
chr1	StringTie	exon	236482267	236485045	1000	+	.	gene_id "MSTRG.17155"; transcript_id "MSTRG.17155.9"; exon_number "7";
chr1	StringTie	exon	236491737	236491841	1000	+	.	gene_id "MSTRG.17155"; transcript_id "MSTRG.17155.9"; exon_number "8";
chr1	StringTie	exon	236492083	236492334	1000	+	.	gene_id "MSTRG.17155"; transcript_id "MSTRG.17155.9"; exon_number "9";
chr1	StringTie	transcript	236518000	236553719	1000	+	.	gene_id "MSTRG.17155"; transcript_id "MSTRG.17155.90";
chr1	StringTie	exon	236518000	236518284	1000	+	.	gene_id "MSTRG.17155"; transcript_id "MSTRG.17155.90"; exon_number "1";
chr1	StringTie	exon	236523970	236524061	1000	+	.	gene_id "MSTRG.17155"; transcript_id "MSTRG.17155.90"; exon_number "2";
chr1	StringTie	exon	236525968	236526115	1000	+	.	gene_id "MSTRG.17155"; transcript_id "MSTRG.17155.90"; exon_number "3";
chr1	StringTie	exon	236537497	236537585	1000	+	.	gene_id "MSTRG.17155"; transcript_id "MSTRG.17155.90"; exon_number "4";
chr1	StringTie	exon	236538879	236539089	1000	+	.	gene_id "MSTRG.17155"; transcript_id "MSTRG.17155.90"; exon_number "5";
chr1	StringTie	exon	236540564	236540683	1000	+	.	gene_id "MSTRG.17155"; transcript_id "MSTRG.17155.90"; exon_number "6";
chr1	StringTie	exon	236541654	236541710	1000	+	.	gene_id "MSTRG.17155"; transcript_id "MSTRG.17155.90"; exon_number "7";
chr1	StringTie	exon	236542761	236542787	1000	+	.	gene_id "MSTRG.17155"; transcript_id "MSTRG.17155.90"; exon_number "8";
chr1	StringTie	exon	236543560	236544915	1000	+	.	gene_id "MSTRG.17155"; transcript_id "MSTRG.17155.90"; exon_number "9";
chr1	StringTie	exon	236548012	236553616	1000	+	.	gene_id "MSTRG.17155"; transcript_id "MSTRG.17155.90"; exon_number "10";
chr1	StringTie	exon	236553686	236553719	1000	+	.	gene_id "MSTRG.17155"; transcript_id "MSTRG.17155.90"; exon_number "11";
chr1	StringTie	transcript	236518023	236553192	1000	+	.	gene_id "MSTRG.17155"; transcript_id "MSTRG.17155.92";
chr1	StringTie	exon	236518023	236518486	1000	+	.	gene_id "MSTRG.17155"; transcript_id "MSTRG.17155.92"; exon_number "1";
chr1	StringTie	exon	236523970	236524061	1000	+	.	gene_id "MSTRG.17155"; transcript_id "MSTRG.17155.92"; exon_number "2";
chr1	StringTie	exon	236525968	236526115	1000	+	.	gene_id "MSTRG.17155"; transcript_id "MSTRG.17155.92"; exon_number "3";
chr1	StringTie	exon	236537497	236537585	1000	+	.	gene_id "MSTRG.17155"; transcript_id "MSTRG.17155.92"; exon_number "4";
chr1	StringTie	exon	236538879	236539089	1000	+	.	gene_id "MSTRG.17155"; transcript_id "MSTRG.17155.92"; exon_number "5";
chr1	StringTie	exon	236540564	236540683	1000	+	.	gene_id "MSTRG.17155"; transcript_id "MSTRG.17155.92"; exon_number "6";
chr1	StringTie	exon	236541654	236541710	1000	+	.	gene_id "MSTRG.17155"; transcript_id "MSTRG.17155.92"; exon_number "7";
chr1	StringTie	exon	236542761	236542787	1000	+	.	gene_id "MSTRG.17155"; transcript_id "MSTRG.17155.92"; exon_number "8";
chr1	StringTie	exon	236542915	236543040	1000	+	.	gene_id "MSTRG.17155"; transcript_id "MSTRG.17155.92"; exon_number "9";
chr1	StringTie	exon	236543560	236543648	1000	+	.	gene_id "MSTRG.17155"; transcript_id "MSTRG.17155.92"; exon_number "10";
chr1	StringTie	exon	236544750	236544915	1000	+	.	gene_id "MSTRG.17155"; transcript_id "MSTRG.17155.92"; exon_number "11";
chr1	StringTie	exon	236548012	236553192	1000	+	.	gene_id "MSTRG.17155"; transcript_id "MSTRG.17155.92"; exon_number "12";
chr1	StringTie	transcript	236518058	236553368	1000	+	.	gene_id "MSTRG.17155"; transcript_id "MSTRG.17155.93";
chr1	StringTie	exon	236518058	236518284	1000	+	.	gene_id "MSTRG.17155"; transcript_id "MSTRG.17155.93"; exon_number "1";
chr1	StringTie	exon	236523970	236524061	1000	+	.	gene_id "MSTRG.17155"; transcript_id "MSTRG.17155.93"; exon_number "2";
chr1	StringTie	exon	236525968	236526115	1000	+	.	gene_id "MSTRG.17155"; transcript_id "MSTRG.17155.93"; exon_number "3";
chr1	StringTie	exon	236537497	236537585	1000	+	.	gene_id "MSTRG.17155"; transcript_id "MSTRG.17155.93"; exon_number "4";
chr1	StringTie	exon	236538879	236539089	1000	+	.	gene_id "MSTRG.17155"; transcript_id "MSTRG.17155.93"; exon_number "5";
chr1	StringTie	exon	236540564	236540683	1000	+	.	gene_id "MSTRG.17155"; transcript_id "MSTRG.17155.93"; exon_number "6";
chr1	StringTie	exon	236541654	236541710	1000	+	.	gene_id "MSTRG.17155"; transcript_id "MSTRG.17155.93"; exon_number "7";
chr1	StringTie	exon	236542761	236542787	1000	+	.	gene_id "MSTRG.17155"; transcript_id "MSTRG.17155.93"; exon_number "8";
chr1	StringTie	exon	236542915	236543040	1000	+	.	gene_id "MSTRG.17155"; transcript_id "MSTRG.17155.93"; exon_number "9";
chr1	StringTie	exon	236543560	236543648	1000	+	.	gene_id "MSTRG.17155"; transcript_id "MSTRG.17155.93"; exon_number "10";
chr1	StringTie	exon	236544750	236544915	1000	+	.	gene_id "MSTRG.17155"; transcript_id "MSTRG.17155.93"; exon_number "11";
chr1	StringTie	exon	236545162	236545293	1000	+	.	gene_id "MSTRG.17155"; transcript_id "MSTRG.17155.93"; exon_number "12";
chr1	StringTie	exon	236548012	236553368	1000	+	.	gene_id "MSTRG.17155"; transcript_id "MSTRG.17155.93"; exon_number "13";
chr1	StringTie	transcript	236518088	236553492	1000	+	.	gene_id "MSTRG.17155"; transcript_id "MSTRG.17155.94";
chr1	StringTie	exon	236518088	236518284	1000	+	.	gene_id "MSTRG.17155"; transcript_id "MSTRG.17155.94"; exon_number "1";
chr1	StringTie	exon	236518424	236518500	1000	+	.	gene_id "MSTRG.17155"; transcript_id "MSTRG.17155.94"; exon_number "2";
chr1	StringTie	exon	236523238	236523390	1000	+	.	gene_id "MSTRG.17155"; transcript_id "MSTRG.17155.94"; exon_number "3";
chr1	StringTie	exon	236523970	236524061	1000	+	.	gene_id "MSTRG.17155"; transcript_id "MSTRG.17155.94"; exon_number "4";
chr1	StringTie	exon	236525968	236526115	1000	+	.	gene_id "MSTRG.17155"; transcript_id "MSTRG.17155.94"; exon_number "5";
chr1	StringTie	exon	236537497	236537585	1000	+	.	gene_id "MSTRG.17155"; transcript_id "MSTRG.17155.94"; exon_number "6";
chr1	StringTie	exon	236538879	236539089	1000	+	.	gene_id "MSTRG.17155"; transcript_id "MSTRG.17155.94"; exon_number "7";
chr1	StringTie	exon	236540564	236540683	1000	+	.	gene_id "MSTRG.17155"; transcript_id "MSTRG.17155.94"; exon_number "8";
chr1	StringTie	exon	236541654	236541710	1000	+	.	gene_id "MSTRG.17155"; transcript_id "MSTRG.17155.94"; exon_number "9";
chr1	StringTie	exon	236542761	236542787	1000	+	.	gene_id "MSTRG.17155"; transcript_id "MSTRG.17155.94"; exon_number "10";
chr1	StringTie	exon	236543560	236543648	1000	+	.	gene_id "MSTRG.17155"; transcript_id "MSTRG.17155.94"; exon_number "11";
chr1	StringTie	exon	236544750	236544915	1000	+	.	gene_id "MSTRG.17155"; transcript_id "MSTRG.17155.94"; exon_number "12";
chr1	StringTie	exon	236548012	236553492	1000	+	.	gene_id "MSTRG.17155"; transcript_id "MSTRG.17155.94"; exon_number "13";
chr1	StringTie	transcript	236518170	236553151	1000	+	.	gene_id "MSTRG.17155"; transcript_id "MSTRG.17155.95";
chr1	StringTie	exon	236518170	236518284	1000	+	.	gene_id "MSTRG.17155"; transcript_id "MSTRG.17155.95"; exon_number "1";
chr1	StringTie	exon	236523970	236524061	1000	+	.	gene_id "MSTRG.17155"; transcript_id "MSTRG.17155.95"; exon_number "2";
chr1	StringTie	exon	236525968	236526115	1000	+	.	gene_id "MSTRG.17155"; transcript_id "MSTRG.17155.95"; exon_number "3";
chr1	StringTie	exon	236537497	236537585	1000	+	.	gene_id "MSTRG.17155"; transcript_id "MSTRG.17155.95"; exon_number "4";
chr1	StringTie	exon	236538879	236539089	1000	+	.	gene_id "MSTRG.17155"; transcript_id "MSTRG.17155.95"; exon_number "5";
chr1	StringTie	exon	236540564	236540683	1000	+	.	gene_id "MSTRG.17155"; transcript_id "MSTRG.17155.95"; exon_number "6";
chr1	StringTie	exon	236541654	236541710	1000	+	.	gene_id "MSTRG.17155"; transcript_id "MSTRG.17155.95"; exon_number "7";
chr1	StringTie	exon	236542761	236542787	1000	+	.	gene_id "MSTRG.17155"; transcript_id "MSTRG.17155.95"; exon_number "8";
chr1	StringTie	exon	236543560	236543648	1000	+	.	gene_id "MSTRG.17155"; transcript_id "MSTRG.17155.95"; exon_number "9";
chr1	StringTie	exon	236544750	236544915	1000	+	.	gene_id "MSTRG.17155"; transcript_id "MSTRG.17155.95"; exon_number "10";
chr1	StringTie	exon	236545162	236545293	1000	+	.	gene_id "MSTRG.17155"; transcript_id "MSTRG.17155.95"; exon_number "11";
chr1	StringTie	exon	236548012	236553151	1000	+	.	gene_id "MSTRG.17155"; transcript_id "MSTRG.17155.95"; exon_number "12";
chr1	StringTie	transcript	236518214	236553321	1000	+	.	gene_id "MSTRG.17155"; transcript_id "MSTRG.17155.96";
chr1	StringTie	exon	236518214	236518284	1000	+	.	gene_id "MSTRG.17155"; transcript_id "MSTRG.17155.96"; exon_number "1";
chr1	StringTie	exon	236518424	236518500	1000	+	.	gene_id "MSTRG.17155"; transcript_id "MSTRG.17155.96"; exon_number "2";
chr1	StringTie	exon	236523970	236524061	1000	+	.	gene_id "MSTRG.17155"; transcript_id "MSTRG.17155.96"; exon_number "3";
chr1	StringTie	exon	236525968	236526115	1000	+	.	gene_id "MSTRG.17155"; transcript_id "MSTRG.17155.96"; exon_number "4";
chr1	StringTie	exon	236537497	236537585	1000	+	.	gene_id "MSTRG.17155"; transcript_id "MSTRG.17155.96"; exon_number "5";
chr1	StringTie	exon	236538879	236539089	1000	+	.	gene_id "MSTRG.17155"; transcript_id "MSTRG.17155.96"; exon_number "6";
chr1	StringTie	exon	236540564	236540683	1000	+	.	gene_id "MSTRG.17155"; transcript_id "MSTRG.17155.96"; exon_number "7";
chr1	StringTie	exon	236541654	236541710	1000	+	.	gene_id "MSTRG.17155"; transcript_id "MSTRG.17155.96"; exon_number "8";
chr1	StringTie	exon	236542761	236542787	1000	+	.	gene_id "MSTRG.17155"; transcript_id "MSTRG.17155.96"; exon_number "9";
chr1	StringTie	exon	236543560	236553321	1000	+	.	gene_id "MSTRG.17155"; transcript_id "MSTRG.17155.96"; exon_number "10";
chr1	StringTie	transcript	236518251	236553228	1000	+	.	gene_id "MSTRG.17155"; transcript_id "MSTRG.17155.99";
chr1	StringTie	exon	236518251	236518284	1000	+	.	gene_id "MSTRG.17155"; transcript_id "MSTRG.17155.99"; exon_number "1";
chr1	StringTie	exon	236523970	236524061	1000	+	.	gene_id "MSTRG.17155"; transcript_id "MSTRG.17155.99"; exon_number "2";
chr1	StringTie	exon	236525968	236526115	1000	+	.	gene_id "MSTRG.17155"; transcript_id "MSTRG.17155.99"; exon_number "3";
chr1	StringTie	exon	236537497	236537585	1000	+	.	gene_id "MSTRG.17155"; transcript_id "MSTRG.17155.99"; exon_number "4";
chr1	StringTie	exon	236538879	236539089	1000	+	.	gene_id "MSTRG.17155"; transcript_id "MSTRG.17155.99"; exon_number "5";
chr1	StringTie	exon	236540564	236540683	1000	+	.	gene_id "MSTRG.17155"; transcript_id "MSTRG.17155.99"; exon_number "6";
chr1	StringTie	exon	236541654	236541710	1000	+	.	gene_id "MSTRG.17155"; transcript_id "MSTRG.17155.99"; exon_number "7";
chr1	StringTie	exon	236542761	236542787	1000	+	.	gene_id "MSTRG.17155"; transcript_id "MSTRG.17155.99"; exon_number "8";
chr1	StringTie	exon	236543560	236543648	1000	+	.	gene_id "MSTRG.17155"; transcript_id "MSTRG.17155.99"; exon_number "9";
chr1	StringTie	exon	236544750	236544915	1000	+	.	gene_id "MSTRG.17155"; transcript_id "MSTRG.17155.99"; exon_number "10";
chr1	StringTie	exon	236545162	236553228	1000	+	.	gene_id "MSTRG.17155"; transcript_id "MSTRG.17155.99"; exon_number "11";
chr7	StringTie	transcript	7026273	7049147	1000	+	.	gene_id "MSTRG.171550"; transcript_id "MSTRG.171550.1";
chr7	StringTie	exon	7026273	7037353	1000	+	.	gene_id "MSTRG.171550"; transcript_id "MSTRG.171550.1"; exon_number "1";
chr7	StringTie	exon	7041823	7049147	1000	+	.	gene_id "MSTRG.171550"; transcript_id "MSTRG.171550.1"; exon_number "2";
chr7	StringTie	transcript	7041795	7044475	1000	+	.	gene_id "MSTRG.171550"; transcript_id "MSTRG.171550.2";
chr7	StringTie	exon	7041795	7041925	1000	+	.	gene_id "MSTRG.171550"; transcript_id "MSTRG.171550.2"; exon_number "1";
chr7	StringTie	exon	7042968	7044475	1000	+	.	gene_id "MSTRG.171550"; transcript_id "MSTRG.171550.2"; exon_number "2";
chr7	StringTie	transcript	7041821	7045860	1000	+	.	gene_id "MSTRG.171550"; transcript_id "MSTRG.171550.3";
chr7	StringTie	exon	7041821	7041897	1000	+	.	gene_id "MSTRG.171550"; transcript_id "MSTRG.171550.3"; exon_number "1";
chr7	StringTie	exon	7045208	7045860	1000	+	.	gene_id "MSTRG.171550"; transcript_id "MSTRG.171550.3"; exon_number "2";
chr7	StringTie	transcript	7052375	7055479	1000	-	.	gene_id "MSTRG.171551"; transcript_id "MSTRG.171551.1";
chr7	StringTie	exon	7052375	7052640	1000	-	.	gene_id "MSTRG.171551"; transcript_id "MSTRG.171551.1"; exon_number "1";
chr7	StringTie	exon	7055395	7055479	1000	-	.	gene_id "MSTRG.171551"; transcript_id "MSTRG.171551.1"; exon_number "2";
chr7	StringTie	transcript	7058243	7059263	1000	+	.	gene_id "MSTRG.171552"; transcript_id "MSTRG.171552.1";
chr7	StringTie	exon	7058243	7059263	1000	+	.	gene_id "MSTRG.171552"; transcript_id "MSTRG.171552.1"; exon_number "1";
chr7	StringTie	transcript	7066964	7067045	1000	-	.	gene_id "MSTRG.171553"; transcript_id "ENST00000580847"; gene_name "MIR3683"; ref_gene_id "ENSG00000266287";
chr7	StringTie	exon	7066964	7067045	1000	-	.	gene_id "MSTRG.171553"; transcript_id "ENST00000580847"; exon_number "1"; gene_name "MIR3683"; ref_gene_id "ENSG00000266287";
chr7	StringTie	transcript	7076831	7118699	1000	+	.	gene_id "MSTRG.171554"; transcript_id "MSTRG.171554.1";
chr7	StringTie	exon	7076831	7077097	1000	+	.	gene_id "MSTRG.171554"; transcript_id "MSTRG.171554.1"; exon_number "1";
chr7	StringTie	exon	7094958	7095131	1000	+	.	gene_id "MSTRG.171554"; transcript_id "MSTRG.171554.1"; exon_number "2";
chr7	StringTie	exon	7097990	7098118	1000	+	.	gene_id "MSTRG.171554"; transcript_id "MSTRG.171554.1"; exon_number "3";
chr7	StringTie	exon	7103123	7103346	1000	+	.	gene_id "MSTRG.171554"; transcript_id "MSTRG.171554.1"; exon_number "4";
chr7	StringTie	exon	7118118	7118699	1000	+	.	gene_id "MSTRG.171554"; transcript_id "MSTRG.171554.1"; exon_number "5";
chr7	StringTie	transcript	7081761	7118330	1000	+	.	gene_id "MSTRG.171554"; transcript_id "MSTRG.171554.10";
chr7	StringTie	exon	7081761	7081781	1000	+	.	gene_id "MSTRG.171554"; transcript_id "MSTRG.171554.10"; exon_number "1";
chr7	StringTie	exon	7094958	7095131	1000	+	.	gene_id "MSTRG.171554"; transcript_id "MSTRG.171554.10"; exon_number "2";
chr7	StringTie	exon	7097990	7098120	1000	+	.	gene_id "MSTRG.171554"; transcript_id "MSTRG.171554.10"; exon_number "3";
chr7	StringTie	exon	7103123	7103346	1000	+	.	gene_id "MSTRG.171554"; transcript_id "MSTRG.171554.10"; exon_number "4";
chr7	StringTie	exon	7118118	7118330	1000	+	.	gene_id "MSTRG.171554"; transcript_id "MSTRG.171554.10"; exon_number "5";
chr7	StringTie	transcript	7089496	7117283	1000	+	.	gene_id "MSTRG.171554"; transcript_id "MSTRG.171554.11";
chr7	StringTie	exon	7089496	7089868	1000	+	.	gene_id "MSTRG.171554"; transcript_id "MSTRG.171554.11"; exon_number "1";
chr7	StringTie	exon	7094958	7095131	1000	+	.	gene_id "MSTRG.171554"; transcript_id "MSTRG.171554.11"; exon_number "2";
chr7	StringTie	exon	7097990	7098118	1000	+	.	gene_id "MSTRG.171554"; transcript_id "MSTRG.171554.11"; exon_number "3";
chr7	StringTie	exon	7103123	7103346	1000	+	.	gene_id "MSTRG.171554"; transcript_id "MSTRG.171554.11"; exon_number "4";
chr7	StringTie	exon	7108887	7117283	1000	+	.	gene_id "MSTRG.171554"; transcript_id "MSTRG.171554.11"; exon_number "5";
chr7	StringTie	transcript	7089532	7114533	1000	+	.	gene_id "MSTRG.171554"; transcript_id "MSTRG.171554.12";
chr7	StringTie	exon	7089532	7089558	1000	+	.	gene_id "MSTRG.171554"; transcript_id "MSTRG.171554.12"; exon_number "1";
chr7	StringTie	exon	7094958	7095131	1000	+	.	gene_id "MSTRG.171554"; transcript_id "MSTRG.171554.12"; exon_number "2";
chr7	StringTie	exon	7097990	7098118	1000	+	.	gene_id "MSTRG.171554"; transcript_id "MSTRG.171554.12"; exon_number "3";
chr7	StringTie	exon	7103123	7103346	1000	+	.	gene_id "MSTRG.171554"; transcript_id "MSTRG.171554.12"; exon_number "4";
chr7	StringTie	exon	7103730	7114533	1000	+	.	gene_id "MSTRG.171554"; transcript_id "MSTRG.171554.12"; exon_number "5";
chr7	StringTie	transcript	7089707	7119329	1000	+	.	gene_id "MSTRG.171554"; transcript_id "MSTRG.171554.13";
chr7	StringTie	exon	7089707	7089868	1000	+	.	gene_id "MSTRG.171554"; transcript_id "MSTRG.171554.13"; exon_number "1";
chr7	StringTie	exon	7094958	7095131	1000	+	.	gene_id "MSTRG.171554"; transcript_id "MSTRG.171554.13"; exon_number "2";
chr7	StringTie	exon	7097990	7098118	1000	+	.	gene_id "MSTRG.171554"; transcript_id "MSTRG.171554.13"; exon_number "3";
chr7	StringTie	exon	7103123	7103346	1000	+	.	gene_id "MSTRG.171554"; transcript_id "MSTRG.171554.13"; exon_number "4";
chr7	StringTie	exon	7118118	7119329	1000	+	.	gene_id "MSTRG.171554"; transcript_id "MSTRG.171554.13"; exon_number "5";
chr7	StringTie	transcript	7089782	7128351	1000	+	.	gene_id "MSTRG.171554"; transcript_id "MSTRG.171554.14";
chr7	StringTie	exon	7089782	7089868	1000	+	.	gene_id "MSTRG.171554"; transcript_id "MSTRG.171554.14"; exon_number "1";
chr7	StringTie	exon	7094958	7095131	1000	+	.	gene_id "MSTRG.171554"; transcript_id "MSTRG.171554.14"; exon_number "2";
chr7	StringTie	exon	7097990	7098118	1000	+	.	gene_id "MSTRG.171554"; transcript_id "MSTRG.171554.14"; exon_number "3";
chr7	StringTie	exon	7103123	7103346	1000	+	.	gene_id "MSTRG.171554"; transcript_id "MSTRG.171554.14"; exon_number "4";
chr7	StringTie	exon	7109443	7109504	1000	+	.	gene_id "MSTRG.171554"; transcript_id "MSTRG.171554.14"; exon_number "5";
chr7	StringTie	exon	7118118	7128351	1000	+	.	gene_id "MSTRG.171554"; transcript_id "MSTRG.171554.14"; exon_number "6";
chr7	StringTie	transcript	7089799	7114769	1000	+	.	gene_id "MSTRG.171554"; transcript_id "MSTRG.171554.15";
chr7	StringTie	exon	7089799	7089868	1000	+	.	gene_id "MSTRG.171554"; transcript_id "MSTRG.171554.15"; exon_number "1";
chr7	StringTie	exon	7094958	7095131	1000	+	.	gene_id "MSTRG.171554"; transcript_id "MSTRG.171554.15"; exon_number "2";
chr7	StringTie	exon	7097990	7098118	1000	+	.	gene_id "MSTRG.171554"; transcript_id "MSTRG.171554.15"; exon_number "3";
chr7	StringTie	exon	7103123	7103346	1000	+	.	gene_id "MSTRG.171554"; transcript_id "MSTRG.171554.15"; exon_number "4";
chr7	StringTie	exon	7105718	7109504	1000	+	.	gene_id "MSTRG.171554"; transcript_id "MSTRG.171554.15"; exon_number "5";
chr7	StringTie	exon	7113658	7114769	1000	+	.	gene_id "MSTRG.171554"; transcript_id "MSTRG.171554.15"; exon_number "6";
chr7	StringTie	transcript	7089815	7119356	1000	+	.	gene_id "MSTRG.171554"; transcript_id "MSTRG.171554.16";
chr7	StringTie	exon	7089815	7089868	1000	+	.	gene_id "MSTRG.171554"; transcript_id "MSTRG.171554.16"; exon_number "1";
chr7	StringTie	exon	7094958	7095131	1000	+	.	gene_id "MSTRG.171554"; transcript_id "MSTRG.171554.16"; exon_number "2";
chr7	StringTie	exon	7097990	7098118	1000	+	.	gene_id "MSTRG.171554"; transcript_id "MSTRG.171554.16"; exon_number "3";
chr7	StringTie	exon	7103123	7103346	1000	+	.	gene_id "MSTRG.171554"; transcript_id "MSTRG.171554.16"; exon_number "4";
chr7	StringTie	exon	7109443	7109504	1000	+	.	gene_id "MSTRG.171554"; transcript_id "MSTRG.171554.16"; exon_number "5";
chr7	StringTie	exon	7110896	7119356	1000	+	.	gene_id "MSTRG.171554"; transcript_id "MSTRG.171554.16"; exon_number "6";
chr7	StringTie	transcript	7089918	7125763	1000	+	.	gene_id "MSTRG.171554"; transcript_id "MSTRG.171554.17";
chr7	StringTie	exon	7089918	7090061	1000	+	.	gene_id "MSTRG.171554"; transcript_id "MSTRG.171554.17"; exon_number "1";
chr7	StringTie	exon	7094958	7095131	1000	+	.	gene_id "MSTRG.171554"; transcript_id "MSTRG.171554.17"; exon_number "2";
chr7	StringTie	exon	7097990	7098118	1000	+	.	gene_id "MSTRG.171554"; transcript_id "MSTRG.171554.17"; exon_number "3";
chr7	StringTie	exon	7103123	7103346	1000	+	.	gene_id "MSTRG.171554"; transcript_id "MSTRG.171554.17"; exon_number "4";
chr7	StringTie	exon	7103560	7109504	1000	+	.	gene_id "MSTRG.171554"; transcript_id "MSTRG.171554.17"; exon_number "5";
chr7	StringTie	exon	7125135	7125763	1000	+	.	gene_id "MSTRG.171554"; transcript_id "MSTRG.171554.17"; exon_number "6";
chr7	StringTie	transcript	7090730	7119356	1000	+	.	gene_id "MSTRG.171554"; transcript_id "MSTRG.171554.18";
chr7	StringTie	exon	7090730	7090809	1000	+	.	gene_id "MSTRG.171554"; transcript_id "MSTRG.171554.18"; exon_number "1";
chr7	StringTie	exon	7094958	7095131	1000	+	.	gene_id "MSTRG.171554"; transcript_id "MSTRG.171554.18"; exon_number "2";
chr7	StringTie	exon	7097990	7098118	1000	+	.	gene_id "MSTRG.171554"; transcript_id "MSTRG.171554.18"; exon_number "3";
chr7	StringTie	exon	7103123	7103346	1000	+	.	gene_id "MSTRG.171554"; transcript_id "MSTRG.171554.18"; exon_number "4";
chr7	StringTie	exon	7108887	7109504	1000	+	.	gene_id "MSTRG.171554"; transcript_id "MSTRG.171554.18"; exon_number "5";
chr7	StringTie	exon	7110896	7119356	1000	+	.	gene_id "MSTRG.171554"; transcript_id "MSTRG.171554.18"; exon_number "6";
chr7	StringTie	transcript	7090784	7111446	1000	+	.	gene_id "MSTRG.171554"; transcript_id "MSTRG.171554.19";
chr7	StringTie	exon	7090784	7090809	1000	+	.	gene_id "MSTRG.171554"; transcript_id "MSTRG.171554.19"; exon_number "1";
chr7	StringTie	exon	7094958	7095131	1000	+	.	gene_id "MSTRG.171554"; transcript_id "MSTRG.171554.19"; exon_number "2";
chr7	StringTie	exon	7097990	7098118	1000	+	.	gene_id "MSTRG.171554"; transcript_id "MSTRG.171554.19"; exon_number "3";
chr7	StringTie	exon	7103123	7103346	1000	+	.	gene_id "MSTRG.171554"; transcript_id "MSTRG.171554.19"; exon_number "4";
chr7	StringTie	exon	7109443	7109504	1000	+	.	gene_id "MSTRG.171554"; transcript_id "MSTRG.171554.19"; exon_number "5";
chr7	StringTie	exon	7110896	7111446	1000	+	.	gene_id "MSTRG.171554"; transcript_id "MSTRG.171554.19"; exon_number "6";
chr7	StringTie	transcript	7076881	7118391	1000	+	.	gene_id "MSTRG.171554"; transcript_id "MSTRG.171554.2";
chr7	StringTie	exon	7076881	7077097	1000	+	.	gene_id "MSTRG.171554"; transcript_id "MSTRG.171554.2"; exon_number "1";
chr7	StringTie	exon	7094958	7095131	1000	+	.	gene_id "MSTRG.171554"; transcript_id "MSTRG.171554.2"; exon_number "2";
chr7	StringTie	exon	7097990	7098118	1000	+	.	gene_id "MSTRG.171554"; transcript_id "MSTRG.171554.2"; exon_number "3";
chr7	StringTie	exon	7103123	7103346	1000	+	.	gene_id "MSTRG.171554"; transcript_id "MSTRG.171554.2"; exon_number "4";
chr7	StringTie	exon	7103560	7109504	1000	+	.	gene_id "MSTRG.171554"; transcript_id "MSTRG.171554.2"; exon_number "5";
chr7	StringTie	exon	7118118	7118391	1000	+	.	gene_id "MSTRG.171554"; transcript_id "MSTRG.171554.2"; exon_number "6";
chr7	StringTie	transcript	7094866	7126145	1000	+	.	gene_id "MSTRG.171554"; transcript_id "MSTRG.171554.20";
chr7	StringTie	exon	7094866	7095131	1000	+	.	gene_id "MSTRG.171554"; transcript_id "MSTRG.171554.20"; exon_number "1";
chr7	StringTie	exon	7103123	7103346	1000	+	.	gene_id "MSTRG.171554"; transcript_id "MSTRG.171554.20"; exon_number "2";
chr7	StringTie	exon	7125623	7126145	1000	+	.	gene_id "MSTRG.171554"; transcript_id "MSTRG.171554.20"; exon_number "3";
chr7	StringTie	transcript	7094881	7114983	1000	+	.	gene_id "MSTRG.171554"; transcript_id "MSTRG.171554.21";
chr7	StringTie	exon	7094881	7095131	1000	+	.	gene_id "MSTRG.171554"; transcript_id "MSTRG.171554.21"; exon_number "1";
chr7	StringTie	exon	7103123	7103346	1000	+	.	gene_id "MSTRG.171554"; transcript_id "MSTRG.171554.21"; exon_number "2";
chr7	StringTie	exon	7109443	7109504	1000	+	.	gene_id "MSTRG.171554"; transcript_id "MSTRG.171554.21"; exon_number "3";
chr7	StringTie	exon	7113016	7114983	1000	+	.	gene_id "MSTRG.171554"; transcript_id "MSTRG.171554.21"; exon_number "4";
chr7	StringTie	transcript	7094920	7114566	1000	+	.	gene_id "MSTRG.171554"; transcript_id "MSTRG.171554.22";
chr7	StringTie	exon	7094920	7095131	1000	+	.	gene_id "MSTRG.171554"; transcript_id "MSTRG.171554.22"; exon_number "1";
chr7	StringTie	exon	7097990	7098118	1000	+	.	gene_id "MSTRG.171554"; transcript_id "MSTRG.171554.22"; exon_number "2";
chr7	StringTie	exon	7103123	7103346	1000	+	.	gene_id "MSTRG.171554"; transcript_id "MSTRG.171554.22"; exon_number "3";
chr7	StringTie	exon	7113658	7114566	1000	+	.	gene_id "MSTRG.171554"; transcript_id "MSTRG.171554.22"; exon_number "4";
chr7	StringTie	transcript	7094948	7114519	1000	+	.	gene_id "MSTRG.171554"; transcript_id "MSTRG.171554.23";
chr7	StringTie	exon	7094948	7095131	1000	+	.	gene_id "MSTRG.171554"; transcript_id "MSTRG.171554.23"; exon_number "1";
chr7	StringTie	exon	7097990	7098120	1000	+	.	gene_id "MSTRG.171554"; transcript_id "MSTRG.171554.23"; exon_number "2";
chr7	StringTie	exon	7103123	7103346	1000	+	.	gene_id "MSTRG.171554"; transcript_id "MSTRG.171554.23"; exon_number "3";
chr7	StringTie	exon	7113016	7114519	1000	+	.	gene_id "MSTRG.171554"; transcript_id "MSTRG.171554.23"; exon_number "4";
chr7	StringTie	transcript	7094948	7111271	1000	+	.	gene_id "MSTRG.171554"; transcript_id "MSTRG.171554.24";
chr7	StringTie	exon	7094948	7095131	1000	+	.	gene_id "MSTRG.171554"; transcript_id "MSTRG.171554.24"; exon_number "1";
chr7	StringTie	exon	7103123	7103346	1000	+	.	gene_id "MSTRG.171554"; transcript_id "MSTRG.171554.24"; exon_number "2";
chr7	StringTie	exon	7108887	7109504	1000	+	.	gene_id "MSTRG.171554"; transcript_id "MSTRG.171554.24"; exon_number "3";
chr7	StringTie	exon	7110896	7111271	1000	+	.	gene_id "MSTRG.171554"; transcript_id "MSTRG.171554.24"; exon_number "4";
chr7	StringTie	transcript	7094953	7115423	1000	+	.	gene_id "MSTRG.171554"; transcript_id "MSTRG.171554.25";
chr7	StringTie	exon	7094953	7095131	1000	+	.	gene_id "MSTRG.171554"; transcript_id "MSTRG.171554.25"; exon_number "1";
chr7	StringTie	exon	7097990	7098120	1000	+	.	gene_id "MSTRG.171554"; transcript_id "MSTRG.171554.25"; exon_number "2";
chr7	StringTie	exon	7103123	7103346	1000	+	.	gene_id "MSTRG.171554"; transcript_id "MSTRG.171554.25"; exon_number "3";
chr7	StringTie	exon	7103730	7115423	1000	+	.	gene_id "MSTRG.171554"; transcript_id "MSTRG.171554.25"; exon_number "4";
chr7	StringTie	transcript	7094955	7111553	1000	+	.	gene_id "MSTRG.171554"; transcript_id "MSTRG.171554.26";
chr7	StringTie	exon	7094955	7095131	1000	+	.	gene_id "MSTRG.171554"; transcript_id "MSTRG.171554.26"; exon_number "1";
chr7	StringTie	exon	7097990	7098120	1000	+	.	gene_id "MSTRG.171554"; transcript_id "MSTRG.171554.26"; exon_number "2";
chr7	StringTie	exon	7103123	7103346	1000	+	.	gene_id "MSTRG.171554"; transcript_id "MSTRG.171554.26"; exon_number "3";
chr7	StringTie	exon	7109443	7109504	1000	+	.	gene_id "MSTRG.171554"; transcript_id "MSTRG.171554.26"; exon_number "4";
chr7	StringTie	exon	7110896	7111553	1000	+	.	gene_id "MSTRG.171554"; transcript_id "MSTRG.171554.26"; exon_number "5";
chr7	StringTie	transcript	7094955	7105087	1000	+	.	gene_id "MSTRG.171554"; transcript_id "MSTRG.171554.27";
chr7	StringTie	exon	7094955	7095131	1000	+	.	gene_id "MSTRG.171554"; transcript_id "MSTRG.171554.27"; exon_number "1";
chr7	StringTie	exon	7103123	7103346	1000	+	.	gene_id "MSTRG.171554"; transcript_id "MSTRG.171554.27"; exon_number "2";
chr7	StringTie	exon	7103730	7105087	1000	+	.	gene_id "MSTRG.171554"; transcript_id "MSTRG.171554.27"; exon_number "3";
chr7	StringTie	transcript	7094955	7111510	1000	+	.	gene_id "MSTRG.171554"; transcript_id "MSTRG.171554.28";
chr7	StringTie	exon	7094955	7095131	1000	+	.	gene_id "MSTRG.171554"; transcript_id "MSTRG.171554.28"; exon_number "1";
chr7	StringTie	exon	7103123	7103346	1000	+	.	gene_id "MSTRG.171554"; transcript_id "MSTRG.171554.28"; exon_number "2";
chr7	StringTie	exon	7109443	7109504	1000	+	.	gene_id "MSTRG.171554"; transcript_id "MSTRG.171554.28"; exon_number "3";
chr7	StringTie	exon	7110896	7111510	1000	+	.	gene_id "MSTRG.171554"; transcript_id "MSTRG.171554.28"; exon_number "4";
chr7	StringTie	transcript	7094956	7106428	1000	+	.	gene_id "MSTRG.171554"; transcript_id "MSTRG.171554.29";
chr7	StringTie	exon	7094956	7095131	1000	+	.	gene_id "MSTRG.171554"; transcript_id "MSTRG.171554.29"; exon_number "1";
chr7	StringTie	exon	7097990	7098118	1000	+	.	gene_id "MSTRG.171554"; transcript_id "MSTRG.171554.29"; exon_number "2";
chr7	StringTie	exon	7103123	7103346	1000	+	.	gene_id "MSTRG.171554"; transcript_id "MSTRG.171554.29"; exon_number "3";
chr7	StringTie	exon	7103726	7106428	1000	+	.	gene_id "MSTRG.171554"; transcript_id "MSTRG.171554.29"; exon_number "4";
chr7	StringTie	transcript	7076901	7118325	1000	+	.	gene_id "MSTRG.171554"; transcript_id "MSTRG.171554.3";
chr7	StringTie	exon	7076901	7077097	1000	+	.	gene_id "MSTRG.171554"; transcript_id "MSTRG.171554.3"; exon_number "1";
chr7	StringTie	exon	7094958	7095131	1000	+	.	gene_id "MSTRG.171554"; transcript_id "MSTRG.171554.3"; exon_number "2";
chr7	StringTie	exon	7103123	7103346	1000	+	.	gene_id "MSTRG.171554"; transcript_id "MSTRG.171554.3"; exon_number "3";
chr7	StringTie	exon	7118118	7118325	1000	+	.	gene_id "MSTRG.171554"; transcript_id "MSTRG.171554.3"; exon_number "4";
chr7	StringTie	transcript	7094956	7114685	1000	+	.	gene_id "MSTRG.171554"; transcript_id "MSTRG.171554.30";
chr7	StringTie	exon	7094956	7095131	1000	+	.	gene_id "MSTRG.171554"; transcript_id "MSTRG.171554.30"; exon_number "1";
chr7	StringTie	exon	7097990	7098118	1000	+	.	gene_id "MSTRG.171554"; transcript_id "MSTRG.171554.30"; exon_number "2";
chr7	StringTie	exon	7103123	7103346	1000	+	.	gene_id "MSTRG.171554"; transcript_id "MSTRG.171554.30"; exon_number "3";
chr7	StringTie	exon	7103730	7109504	1000	+	.	gene_id "MSTRG.171554"; transcript_id "MSTRG.171554.30"; exon_number "4";
chr7	StringTie	exon	7110896	7114685	1000	+	.	gene_id "MSTRG.171554"; transcript_id "MSTRG.171554.30"; exon_number "5";
chr7	StringTie	transcript	7094958	7118148	1000	+	.	gene_id "MSTRG.171554"; transcript_id "MSTRG.171554.31";
chr7	StringTie	exon	7094958	7095131	1000	+	.	gene_id "MSTRG.171554"; transcript_id "MSTRG.171554.31"; exon_number "1";
chr7	StringTie	exon	7103123	7103346	1000	+	.	gene_id "MSTRG.171554"; transcript_id "MSTRG.171554.31"; exon_number "2";
chr7	StringTie	exon	7109443	7109504	1000	+	.	gene_id "MSTRG.171554"; transcript_id "MSTRG.171554.31"; exon_number "3";
chr7	StringTie	exon	7118118	7118148	1000	+	.	gene_id "MSTRG.171554"; transcript_id "MSTRG.171554.31"; exon_number "4";
chr7	StringTie	transcript	7095881	7118233	1000	+	.	gene_id "MSTRG.171554"; transcript_id "MSTRG.171554.32";
chr7	StringTie	exon	7095881	7096287	1000	+	.	gene_id "MSTRG.171554"; transcript_id "MSTRG.171554.32"; exon_number "1";
chr7	StringTie	exon	7097990	7098118	1000	+	.	gene_id "MSTRG.171554"; transcript_id "MSTRG.171554.32"; exon_number "2";
chr7	StringTie	exon	7103123	7103346	1000	+	.	gene_id "MSTRG.171554"; transcript_id "MSTRG.171554.32"; exon_number "3";
chr7	StringTie	exon	7118118	7118233	1000	+	.	gene_id "MSTRG.171554"; transcript_id "MSTRG.171554.32"; exon_number "4";
chr7	StringTie	transcript	7096190	7107295	1000	+	.	gene_id "MSTRG.171554"; transcript_id "MSTRG.171554.33";
chr7	StringTie	exon	7096190	7096287	1000	+	.	gene_id "MSTRG.171554"; transcript_id "MSTRG.171554.33"; exon_number "1";
chr7	StringTie	exon	7097990	7098118	1000	+	.	gene_id "MSTRG.171554"; transcript_id "MSTRG.171554.33"; exon_number "2";
chr7	StringTie	exon	7103123	7103346	1000	+	.	gene_id "MSTRG.171554"; transcript_id "MSTRG.171554.33"; exon_number "3";
chr7	StringTie	exon	7103726	7107295	1000	+	.	gene_id "MSTRG.171554"; transcript_id "MSTRG.171554.33"; exon_number "4";
chr7	StringTie	transcript	7096251	7112015	1000	+	.	gene_id "MSTRG.171554"; transcript_id "MSTRG.171554.34";
chr7	StringTie	exon	7096251	7096287	1000	+	.	gene_id "MSTRG.171554"; transcript_id "MSTRG.171554.34"; exon_number "1";
chr7	StringTie	exon	7097990	7098118	1000	+	.	gene_id "MSTRG.171554"; transcript_id "MSTRG.171554.34"; exon_number "2";
chr7	StringTie	exon	7103123	7103346	1000	+	.	gene_id "MSTRG.171554"; transcript_id "MSTRG.171554.34"; exon_number "3";
chr7	StringTie	exon	7103730	7112015	1000	+	.	gene_id "MSTRG.171554"; transcript_id "MSTRG.171554.34"; exon_number "4";
chr7	StringTie	transcript	7096262	7103670	1000	+	.	gene_id "MSTRG.171554"; transcript_id "MSTRG.171554.35";
chr7	StringTie	exon	7096262	7096287	1000	+	.	gene_id "MSTRG.171554"; transcript_id "MSTRG.171554.35"; exon_number "1";
chr7	StringTie	exon	7103123	7103346	1000	+	.	gene_id "MSTRG.171554"; transcript_id "MSTRG.171554.35"; exon_number "2";
chr7	StringTie	exon	7103560	7103670	1000	+	.	gene_id "MSTRG.171554"; transcript_id "MSTRG.171554.35"; exon_number "3";
chr7	StringTie	transcript	7097990	7107998	1000	+	.	gene_id "MSTRG.171554"; transcript_id "MSTRG.171554.36";
chr7	StringTie	exon	7097990	7098118	1000	+	.	gene_id "MSTRG.171554"; transcript_id "MSTRG.171554.36"; exon_number "1";
chr7	StringTie	exon	7103123	7103346	1000	+	.	gene_id "MSTRG.171554"; transcript_id "MSTRG.171554.36"; exon_number "2";
chr7	StringTie	exon	7107807	7107998	1000	+	.	gene_id "MSTRG.171554"; transcript_id "MSTRG.171554.36"; exon_number "3";
chr7	StringTie	transcript	7076913	7126673	1000	+	.	gene_id "MSTRG.171554"; transcript_id "MSTRG.171554.4";
chr7	StringTie	exon	7076913	7077097	1000	+	.	gene_id "MSTRG.171554"; transcript_id "MSTRG.171554.4"; exon_number "1";
chr7	StringTie	exon	7094958	7095131	1000	+	.	gene_id "MSTRG.171554"; transcript_id "MSTRG.171554.4"; exon_number "2";
chr7	StringTie	exon	7097990	7098120	1000	+	.	gene_id "MSTRG.171554"; transcript_id "MSTRG.171554.4"; exon_number "3";
chr7	StringTie	exon	7103123	7126673	1000	+	.	gene_id "MSTRG.171554"; transcript_id "MSTRG.171554.4"; exon_number "4";
chr7	StringTie	transcript	7076991	7125688	1000	+	.	gene_id "MSTRG.171554"; transcript_id "MSTRG.171554.5";
chr7	StringTie	exon	7076991	7077097	1000	+	.	gene_id "MSTRG.171554"; transcript_id "MSTRG.171554.5"; exon_number "1";
chr7	StringTie	exon	7094958	7095131	1000	+	.	gene_id "MSTRG.171554"; transcript_id "MSTRG.171554.5"; exon_number "2";
chr7	StringTie	exon	7097990	7098118	1000	+	.	gene_id "MSTRG.171554"; transcript_id "MSTRG.171554.5"; exon_number "3";
chr7	StringTie	exon	7103123	7103346	1000	+	.	gene_id "MSTRG.171554"; transcript_id "MSTRG.171554.5"; exon_number "4";
chr7	StringTie	exon	7125135	7125688	1000	+	.	gene_id "MSTRG.171554"; transcript_id "MSTRG.171554.5"; exon_number "5";
chr7	StringTie	transcript	7077068	7110555	1000	+	.	gene_id "MSTRG.171554"; transcript_id "MSTRG.171554.6";
chr7	StringTie	exon	7077068	7077097	1000	+	.	gene_id "MSTRG.171554"; transcript_id "MSTRG.171554.6"; exon_number "1";
chr7	StringTie	exon	7094958	7095131	1000	+	.	gene_id "MSTRG.171554"; transcript_id "MSTRG.171554.6"; exon_number "2";
chr7	StringTie	exon	7097990	7098120	1000	+	.	gene_id "MSTRG.171554"; transcript_id "MSTRG.171554.6"; exon_number "3";
chr7	StringTie	exon	7103123	7103346	1000	+	.	gene_id "MSTRG.171554"; transcript_id "MSTRG.171554.6"; exon_number "4";
chr7	StringTie	exon	7105718	7110555	1000	+	.	gene_id "MSTRG.171554"; transcript_id "MSTRG.171554.6"; exon_number "5";
chr7	StringTie	transcript	7077070	7118254	1000	+	.	gene_id "MSTRG.171554"; transcript_id "MSTRG.171554.7";
chr7	StringTie	exon	7077070	7077097	1000	+	.	gene_id "MSTRG.171554"; transcript_id "MSTRG.171554.7"; exon_number "1";
chr7	StringTie	exon	7094958	7095131	1000	+	.	gene_id "MSTRG.171554"; transcript_id "MSTRG.171554.7"; exon_number "2";
chr7	StringTie	exon	7097990	7098118	1000	+	.	gene_id "MSTRG.171554"; transcript_id "MSTRG.171554.7"; exon_number "3";
chr7	StringTie	exon	7103123	7103346	1000	+	.	gene_id "MSTRG.171554"; transcript_id "MSTRG.171554.7"; exon_number "4";
chr7	StringTie	exon	7109443	7109504	1000	+	.	gene_id "MSTRG.171554"; transcript_id "MSTRG.171554.7"; exon_number "5";
chr7	StringTie	exon	7118118	7118254	1000	+	.	gene_id "MSTRG.171554"; transcript_id "MSTRG.171554.7"; exon_number "6";
chr7	StringTie	transcript	7081547	7110930	1000	+	.	gene_id "MSTRG.171554"; transcript_id "MSTRG.171554.8";
chr7	StringTie	exon	7081547	7081781	1000	+	.	gene_id "MSTRG.171554"; transcript_id "MSTRG.171554.8"; exon_number "1";
chr7	StringTie	exon	7094958	7095131	1000	+	.	gene_id "MSTRG.171554"; transcript_id "MSTRG.171554.8"; exon_number "2";
chr7	StringTie	exon	7103123	7103346	1000	+	.	gene_id "MSTRG.171554"; transcript_id "MSTRG.171554.8"; exon_number "3";
chr7	StringTie	exon	7103560	7110930	1000	+	.	gene_id "MSTRG.171554"; transcript_id "MSTRG.171554.8"; exon_number "4";
chr7	StringTie	transcript	7081758	7111309	1000	+	.	gene_id "MSTRG.171554"; transcript_id "MSTRG.171554.9";
chr7	StringTie	exon	7081758	7081781	1000	+	.	gene_id "MSTRG.171554"; transcript_id "MSTRG.171554.9"; exon_number "1";
chr7	StringTie	exon	7094958	7095131	1000	+	.	gene_id "MSTRG.171554"; transcript_id "MSTRG.171554.9"; exon_number "2";
chr7	StringTie	exon	7097990	7098120	1000	+	.	gene_id "MSTRG.171554"; transcript_id "MSTRG.171554.9"; exon_number "3";
chr7	StringTie	exon	7103123	7103346	1000	+	.	gene_id "MSTRG.171554"; transcript_id "MSTRG.171554.9"; exon_number "4";
chr7	StringTie	exon	7103560	7111309	1000	+	.	gene_id "MSTRG.171554"; transcript_id "MSTRG.171554.9"; exon_number "5";
chr7	StringTie	transcript	7078302	7079742	1000	-	.	gene_id "MSTRG.171555"; transcript_id "ENST00000497346"; gene_name "RP11-397J20.1"; ref_gene_id "ENSG00000239696";
chr7	StringTie	exon	7078302	7079742	1000	-	.	gene_id "MSTRG.171555"; transcript_id "ENST00000497346"; exon_number "1"; gene_name "RP11-397J20.1"; ref_gene_id "ENSG00000239696";
chr7	StringTie	transcript	7091239	7116138	1000	-	.	gene_id "MSTRG.171556"; transcript_id "MSTRG.171556.1";
chr7	StringTie	exon	7091239	7091828	1000	-	.	gene_id "MSTRG.171556"; transcript_id "MSTRG.171556.1"; exon_number "1";
chr7	StringTie	exon	7104394	7104472	1000	-	.	gene_id "MSTRG.171556"; transcript_id "MSTRG.171556.1"; exon_number "2";
chr7	StringTie	exon	7115957	7116138	1000	-	.	gene_id "MSTRG.171556"; transcript_id "MSTRG.171556.1"; exon_number "3";
chr7	StringTie	transcript	7102573	7102681	1000	-	.	gene_id "MSTRG.171557"; transcript_id "ENST00000364348"; gene_name "Y_RNA"; ref_gene_id "ENSG00000201218";
chr7	StringTie	exon	7102573	7102681	1000	-	.	gene_id "MSTRG.171557"; transcript_id "ENST00000364348"; exon_number "1"; gene_name "Y_RNA"; ref_gene_id "ENSG00000201218";
chr7	StringTie	transcript	7133328	7133889	1000	.	.	gene_id "MSTRG.171558"; transcript_id "MSTRG.171558.1";
chr7	StringTie	exon	7133328	7133889	1000	.	.	gene_id "MSTRG.171558"; transcript_id "MSTRG.171558.1"; exon_number "1";
chr7	StringTie	transcript	7134492	7135498	1000	.	.	gene_id "MSTRG.171559"; transcript_id "MSTRG.171559.1";
chr7	StringTie	exon	7134492	7135498	1000	.	.	gene_id "MSTRG.171559"; transcript_id "MSTRG.171559.1"; exon_number "1";
chr1	StringTie	transcript	236409470	236413068	1000	-	.	gene_id "MSTRG.17156"; transcript_id "MSTRG.17156.1";
chr1	StringTie	exon	236409470	236409720	1000	-	.	gene_id "MSTRG.17156"; transcript_id "MSTRG.17156.1"; exon_number "1";
chr1	StringTie	exon	236413023	236413068	1000	-	.	gene_id "MSTRG.17156"; transcript_id "MSTRG.17156.1"; exon_number "2";
chr7	StringTie	transcript	7136751	7137498	1000	.	.	gene_id "MSTRG.171560"; transcript_id "MSTRG.171560.1";
chr7	StringTie	exon	7136751	7137498	1000	.	.	gene_id "MSTRG.171560"; transcript_id "MSTRG.171560.1"; exon_number "1";
chr7	StringTie	transcript	7137911	7138118	1000	.	.	gene_id "MSTRG.171561"; transcript_id "MSTRG.171561.1";
chr7	StringTie	exon	7137911	7138118	1000	.	.	gene_id "MSTRG.171561"; transcript_id "MSTRG.171561.1"; exon_number "1";
chr7	StringTie	transcript	7234258	7248651	1000	+	.	gene_id "MSTRG.171562"; transcript_id "ENST00000223122"; gene_name "C1GALT1"; ref_gene_id "ENSG00000106392";
chr7	StringTie	exon	7234258	7234539	1000	+	.	gene_id "MSTRG.171562"; transcript_id "ENST00000223122"; exon_number "1"; gene_name "C1GALT1"; ref_gene_id "ENSG00000106392";
chr7	StringTie	exon	7238255	7238922	1000	+	.	gene_id "MSTRG.171562"; transcript_id "ENST00000223122"; exon_number "2"; gene_name "C1GALT1"; ref_gene_id "ENSG00000106392";
chr7	StringTie	exon	7243524	7248651	1000	+	.	gene_id "MSTRG.171562"; transcript_id "ENST00000223122"; exon_number "3"; gene_name "C1GALT1"; ref_gene_id "ENSG00000106392";
chr7	StringTie	transcript	7234320	7238964	1000	+	.	gene_id "MSTRG.171562"; transcript_id "ENST00000402468"; gene_name "C1GALT1"; ref_gene_id "ENSG00000106392";
chr7	StringTie	exon	7234320	7234539	1000	+	.	gene_id "MSTRG.171562"; transcript_id "ENST00000402468"; exon_number "1"; gene_name "C1GALT1"; ref_gene_id "ENSG00000106392";
chr7	StringTie	exon	7238255	7238964	1000	+	.	gene_id "MSTRG.171562"; transcript_id "ENST00000402468"; exon_number "2"; gene_name "C1GALT1"; ref_gene_id "ENSG00000106392";
chr7	StringTie	transcript	7182547	7238334	1000	+	.	gene_id "MSTRG.171562"; transcript_id "ENST00000419721"; gene_name "C1GALT1"; ref_gene_id "ENSG00000106392";
chr7	StringTie	exon	7182547	7182820	1000	+	.	gene_id "MSTRG.171562"; transcript_id "ENST00000419721"; exon_number "1"; gene_name "C1GALT1"; ref_gene_id "ENSG00000106392";
chr7	StringTie	exon	7234303	7234539	1000	+	.	gene_id "MSTRG.171562"; transcript_id "ENST00000419721"; exon_number "2"; gene_name "C1GALT1"; ref_gene_id "ENSG00000106392";
chr7	StringTie	exon	7238255	7238334	1000	+	.	gene_id "MSTRG.171562"; transcript_id "ENST00000419721"; exon_number "3"; gene_name "C1GALT1"; ref_gene_id "ENSG00000106392";
chr7	StringTie	transcript	7156934	7238428	1000	+	.	gene_id "MSTRG.171562"; transcript_id "ENST00000429911"; gene_name "C1GALT1"; ref_gene_id "ENSG00000106392";
chr7	StringTie	exon	7156934	7157199	1000	+	.	gene_id "MSTRG.171562"; transcript_id "ENST00000429911"; exon_number "1"; gene_name "C1GALT1"; ref_gene_id "ENSG00000106392";
chr7	StringTie	exon	7157302	7157426	1000	+	.	gene_id "MSTRG.171562"; transcript_id "ENST00000429911"; exon_number "2"; gene_name "C1GALT1"; ref_gene_id "ENSG00000106392";
chr7	StringTie	exon	7234303	7234539	1000	+	.	gene_id "MSTRG.171562"; transcript_id "ENST00000429911"; exon_number "3"; gene_name "C1GALT1"; ref_gene_id "ENSG00000106392";
chr7	StringTie	exon	7238255	7238428	1000	+	.	gene_id "MSTRG.171562"; transcript_id "ENST00000429911"; exon_number "4"; gene_name "C1GALT1"; ref_gene_id "ENSG00000106392";
chr7	StringTie	transcript	7255154	7277779	1000	+	.	gene_id "MSTRG.171562"; transcript_id "ENST00000430266"; gene_name "AC005532.5"; ref_gene_id "ENSG00000230825";
chr7	StringTie	exon	7255154	7255178	1000	+	.	gene_id "MSTRG.171562"; transcript_id "ENST00000430266"; exon_number "1"; gene_name "AC005532.5"; ref_gene_id "ENSG00000230825";
chr7	StringTie	exon	7259552	7259596	1000	+	.	gene_id "MSTRG.171562"; transcript_id "ENST00000430266"; exon_number "2"; gene_name "AC005532.5"; ref_gene_id "ENSG00000230825";
chr7	StringTie	exon	7267237	7267442	1000	+	.	gene_id "MSTRG.171562"; transcript_id "ENST00000430266"; exon_number "3"; gene_name "AC005532.5"; ref_gene_id "ENSG00000230825";
chr7	StringTie	exon	7277585	7277779	1000	+	.	gene_id "MSTRG.171562"; transcript_id "ENST00000430266"; exon_number "4"; gene_name "AC005532.5"; ref_gene_id "ENSG00000230825";
chr7	StringTie	transcript	7266908	7277724	1000	+	.	gene_id "MSTRG.171562"; transcript_id "ENST00000436578"; gene_name "AC005532.5"; ref_gene_id "ENSG00000230825";
chr7	StringTie	exon	7266908	7267442	1000	+	.	gene_id "MSTRG.171562"; transcript_id "ENST00000436578"; exon_number "1"; gene_name "AC005532.5"; ref_gene_id "ENSG00000230825";
chr7	StringTie	exon	7277585	7277724	1000	+	.	gene_id "MSTRG.171562"; transcript_id "ENST00000436578"; exon_number "2"; gene_name "AC005532.5"; ref_gene_id "ENSG00000230825";
chr7	StringTie	transcript	7182615	7248647	1000	+	.	gene_id "MSTRG.171562"; transcript_id "ENST00000436587"; gene_name "C1GALT1"; ref_gene_id "ENSG00000106392";
chr7	StringTie	exon	7182615	7182820	1000	+	.	gene_id "MSTRG.171562"; transcript_id "ENST00000436587"; exon_number "1"; gene_name "C1GALT1"; ref_gene_id "ENSG00000106392";
chr7	StringTie	exon	7234303	7234539	1000	+	.	gene_id "MSTRG.171562"; transcript_id "ENST00000436587"; exon_number "2"; gene_name "C1GALT1"; ref_gene_id "ENSG00000106392";
chr7	StringTie	exon	7238255	7238922	1000	+	.	gene_id "MSTRG.171562"; transcript_id "ENST00000436587"; exon_number "3"; gene_name "C1GALT1"; ref_gene_id "ENSG00000106392";
chr7	StringTie	exon	7243524	7248647	1000	+	.	gene_id "MSTRG.171562"; transcript_id "ENST00000436587"; exon_number "4"; gene_name "C1GALT1"; ref_gene_id "ENSG00000106392";
chr7	StringTie	transcript	7271408	7277773	1000	+	.	gene_id "MSTRG.171562"; transcript_id "ENST00000447039"; gene_name "AC005532.5"; ref_gene_id "ENSG00000230825";
chr7	StringTie	exon	7271408	7271844	1000	+	.	gene_id "MSTRG.171562"; transcript_id "ENST00000447039"; exon_number "1"; gene_name "AC005532.5"; ref_gene_id "ENSG00000230825";
chr7	StringTie	exon	7277585	7277773	1000	+	.	gene_id "MSTRG.171562"; transcript_id "ENST00000447039"; exon_number "2"; gene_name "AC005532.5"; ref_gene_id "ENSG00000230825";
chr7	StringTie	transcript	7182625	7210567	1000	+	.	gene_id "MSTRG.171562"; transcript_id "ENST00000467716"; gene_name "C1GALT1"; ref_gene_id "ENSG00000106392";
chr7	StringTie	exon	7182625	7182820	1000	+	.	gene_id "MSTRG.171562"; transcript_id "ENST00000467716"; exon_number "1"; gene_name "C1GALT1"; ref_gene_id "ENSG00000106392";
chr7	StringTie	exon	7209427	7209566	1000	+	.	gene_id "MSTRG.171562"; transcript_id "ENST00000467716"; exon_number "2"; gene_name "C1GALT1"; ref_gene_id "ENSG00000106392";
chr7	StringTie	exon	7210446	7210567	1000	+	.	gene_id "MSTRG.171562"; transcript_id "ENST00000467716"; exon_number "3"; gene_name "C1GALT1"; ref_gene_id "ENSG00000106392";
chr7	StringTie	transcript	7182630	7235297	1000	+	.	gene_id "MSTRG.171562"; transcript_id "ENST00000476068"; gene_name "C1GALT1"; ref_gene_id "ENSG00000106392";
chr7	StringTie	exon	7182630	7182820	1000	+	.	gene_id "MSTRG.171562"; transcript_id "ENST00000476068"; exon_number "1"; gene_name "C1GALT1"; ref_gene_id "ENSG00000106392";
chr7	StringTie	exon	7234303	7235297	1000	+	.	gene_id "MSTRG.171562"; transcript_id "ENST00000476068"; exon_number "2"; gene_name "C1GALT1"; ref_gene_id "ENSG00000106392";
chr7	StringTie	transcript	7138734	7248631	1000	+	.	gene_id "MSTRG.171562"; transcript_id "MSTRG.171562.1";
chr7	StringTie	exon	7138734	7157199	1000	+	.	gene_id "MSTRG.171562"; transcript_id "MSTRG.171562.1"; exon_number "1";
chr7	StringTie	exon	7209427	7209566	1000	+	.	gene_id "MSTRG.171562"; transcript_id "MSTRG.171562.1"; exon_number "2";
chr7	StringTie	exon	7215042	7215422	1000	+	.	gene_id "MSTRG.171562"; transcript_id "MSTRG.171562.1"; exon_number "3";
chr7	StringTie	exon	7234303	7234539	1000	+	.	gene_id "MSTRG.171562"; transcript_id "MSTRG.171562.1"; exon_number "4";
chr7	StringTie	exon	7238255	7238922	1000	+	.	gene_id "MSTRG.171562"; transcript_id "MSTRG.171562.1"; exon_number "5";
chr7	StringTie	exon	7243524	7248631	1000	+	.	gene_id "MSTRG.171562"; transcript_id "MSTRG.171562.1"; exon_number "6";
chr7	StringTie	transcript	7156966	7260255	1000	+	.	gene_id "MSTRG.171562"; transcript_id "MSTRG.171562.10";
chr7	StringTie	exon	7156966	7157199	1000	+	.	gene_id "MSTRG.171562"; transcript_id "MSTRG.171562.10"; exon_number "1";
chr7	StringTie	exon	7157302	7157426	1000	+	.	gene_id "MSTRG.171562"; transcript_id "MSTRG.171562.10"; exon_number "2";
chr7	StringTie	exon	7167949	7168063	1000	+	.	gene_id "MSTRG.171562"; transcript_id "MSTRG.171562.10"; exon_number "3";
chr7	StringTie	exon	7178950	7182820	1000	+	.	gene_id "MSTRG.171562"; transcript_id "MSTRG.171562.10"; exon_number "4";
chr7	StringTie	exon	7209427	7209566	1000	+	.	gene_id "MSTRG.171562"; transcript_id "MSTRG.171562.10"; exon_number "5";
chr7	StringTie	exon	7215042	7215239	1000	+	.	gene_id "MSTRG.171562"; transcript_id "MSTRG.171562.10"; exon_number "6";
chr7	StringTie	exon	7234303	7234539	1000	+	.	gene_id "MSTRG.171562"; transcript_id "MSTRG.171562.10"; exon_number "7";
chr7	StringTie	exon	7238255	7238922	1000	+	.	gene_id "MSTRG.171562"; transcript_id "MSTRG.171562.10"; exon_number "8";
chr7	StringTie	exon	7243524	7243750	1000	+	.	gene_id "MSTRG.171562"; transcript_id "MSTRG.171562.10"; exon_number "9";
chr7	StringTie	exon	7258919	7260255	1000	+	.	gene_id "MSTRG.171562"; transcript_id "MSTRG.171562.10"; exon_number "10";
chr7	StringTie	transcript	7157312	7168202	1000	+	.	gene_id "MSTRG.171562"; transcript_id "MSTRG.171562.11";
chr7	StringTie	exon	7157312	7157426	1000	+	.	gene_id "MSTRG.171562"; transcript_id "MSTRG.171562.11"; exon_number "1";
chr7	StringTie	exon	7165041	7165100	1000	+	.	gene_id "MSTRG.171562"; transcript_id "MSTRG.171562.11"; exon_number "2";
chr7	StringTie	exon	7167949	7168202	1000	+	.	gene_id "MSTRG.171562"; transcript_id "MSTRG.171562.11"; exon_number "3";
chr7	StringTie	transcript	7182278	7259623	1000	+	.	gene_id "MSTRG.171562"; transcript_id "MSTRG.171562.12";
chr7	StringTie	exon	7182278	7182820	1000	+	.	gene_id "MSTRG.171562"; transcript_id "MSTRG.171562.12"; exon_number "1";
chr7	StringTie	exon	7210446	7210574	1000	+	.	gene_id "MSTRG.171562"; transcript_id "MSTRG.171562.12"; exon_number "2";
chr7	StringTie	exon	7215042	7215239	1000	+	.	gene_id "MSTRG.171562"; transcript_id "MSTRG.171562.12"; exon_number "3";
chr7	StringTie	exon	7234303	7234539	1000	+	.	gene_id "MSTRG.171562"; transcript_id "MSTRG.171562.12"; exon_number "4";
chr7	StringTie	exon	7238255	7238922	1000	+	.	gene_id "MSTRG.171562"; transcript_id "MSTRG.171562.12"; exon_number "5";
chr7	StringTie	exon	7243524	7243750	1000	+	.	gene_id "MSTRG.171562"; transcript_id "MSTRG.171562.12"; exon_number "6";
chr7	StringTie	exon	7258919	7259623	1000	+	.	gene_id "MSTRG.171562"; transcript_id "MSTRG.171562.12"; exon_number "7";
chr7	StringTie	transcript	7182302	7244375	1000	+	.	gene_id "MSTRG.171562"; transcript_id "MSTRG.171562.13";
chr7	StringTie	exon	7182302	7183594	1000	+	.	gene_id "MSTRG.171562"; transcript_id "MSTRG.171562.13"; exon_number "1";
chr7	StringTie	exon	7184797	7184858	1000	+	.	gene_id "MSTRG.171562"; transcript_id "MSTRG.171562.13"; exon_number "2";
chr7	StringTie	exon	7185384	7185477	1000	+	.	gene_id "MSTRG.171562"; transcript_id "MSTRG.171562.13"; exon_number "3";
chr7	StringTie	exon	7209427	7209566	1000	+	.	gene_id "MSTRG.171562"; transcript_id "MSTRG.171562.13"; exon_number "4";
chr7	StringTie	exon	7215042	7215239	1000	+	.	gene_id "MSTRG.171562"; transcript_id "MSTRG.171562.13"; exon_number "5";
chr7	StringTie	exon	7234303	7234539	1000	+	.	gene_id "MSTRG.171562"; transcript_id "MSTRG.171562.13"; exon_number "6";
chr7	StringTie	exon	7238255	7238922	1000	+	.	gene_id "MSTRG.171562"; transcript_id "MSTRG.171562.13"; exon_number "7";
chr7	StringTie	exon	7243524	7244375	1000	+	.	gene_id "MSTRG.171562"; transcript_id "MSTRG.171562.13"; exon_number "8";
chr7	StringTie	transcript	7182342	7277724	1000	+	.	gene_id "MSTRG.171562"; transcript_id "MSTRG.171562.14";
chr7	StringTie	exon	7182342	7182820	1000	+	.	gene_id "MSTRG.171562"; transcript_id "MSTRG.171562.14"; exon_number "1";
chr7	StringTie	exon	7209427	7215239	1000	+	.	gene_id "MSTRG.171562"; transcript_id "MSTRG.171562.14"; exon_number "2";
chr7	StringTie	exon	7234303	7234539	1000	+	.	gene_id "MSTRG.171562"; transcript_id "MSTRG.171562.14"; exon_number "3";
chr7	StringTie	exon	7238255	7238922	1000	+	.	gene_id "MSTRG.171562"; transcript_id "MSTRG.171562.14"; exon_number "4";
chr7	StringTie	exon	7243524	7243750	1000	+	.	gene_id "MSTRG.171562"; transcript_id "MSTRG.171562.14"; exon_number "5";
chr7	StringTie	exon	7258919	7259596	1000	+	.	gene_id "MSTRG.171562"; transcript_id "MSTRG.171562.14"; exon_number "6";
chr7	StringTie	exon	7267237	7267442	1000	+	.	gene_id "MSTRG.171562"; transcript_id "MSTRG.171562.14"; exon_number "7";
chr7	StringTie	exon	7277585	7277724	1000	+	.	gene_id "MSTRG.171562"; transcript_id "MSTRG.171562.14"; exon_number "8";
chr7	StringTie	transcript	7182402	7259534	1000	+	.	gene_id "MSTRG.171562"; transcript_id "MSTRG.171562.15";
chr7	StringTie	exon	7182402	7182820	1000	+	.	gene_id "MSTRG.171562"; transcript_id "MSTRG.171562.15"; exon_number "1";
chr7	StringTie	exon	7191417	7191518	1000	+	.	gene_id "MSTRG.171562"; transcript_id "MSTRG.171562.15"; exon_number "2";
chr7	StringTie	exon	7209427	7209566	1000	+	.	gene_id "MSTRG.171562"; transcript_id "MSTRG.171562.15"; exon_number "3";
chr7	StringTie	exon	7215042	7215239	1000	+	.	gene_id "MSTRG.171562"; transcript_id "MSTRG.171562.15"; exon_number "4";
chr7	StringTie	exon	7234303	7234539	1000	+	.	gene_id "MSTRG.171562"; transcript_id "MSTRG.171562.15"; exon_number "5";
chr7	StringTie	exon	7238255	7238922	1000	+	.	gene_id "MSTRG.171562"; transcript_id "MSTRG.171562.15"; exon_number "6";
chr7	StringTie	exon	7243524	7243750	1000	+	.	gene_id "MSTRG.171562"; transcript_id "MSTRG.171562.15"; exon_number "7";
chr7	StringTie	exon	7258919	7259534	1000	+	.	gene_id "MSTRG.171562"; transcript_id "MSTRG.171562.15"; exon_number "8";
chr7	StringTie	transcript	7182427	7248675	1000	+	.	gene_id "MSTRG.171562"; transcript_id "MSTRG.171562.16";
chr7	StringTie	exon	7182427	7182820	1000	+	.	gene_id "MSTRG.171562"; transcript_id "MSTRG.171562.16"; exon_number "1";
chr7	StringTie	exon	7209427	7209566	1000	+	.	gene_id "MSTRG.171562"; transcript_id "MSTRG.171562.16"; exon_number "2";
chr7	StringTie	exon	7215120	7215239	1000	+	.	gene_id "MSTRG.171562"; transcript_id "MSTRG.171562.16"; exon_number "3";
chr7	StringTie	exon	7234303	7234539	1000	+	.	gene_id "MSTRG.171562"; transcript_id "MSTRG.171562.16"; exon_number "4";
chr7	StringTie	exon	7238255	7238922	1000	+	.	gene_id "MSTRG.171562"; transcript_id "MSTRG.171562.16"; exon_number "5";
chr7	StringTie	exon	7243524	7248675	1000	+	.	gene_id "MSTRG.171562"; transcript_id "MSTRG.171562.16"; exon_number "6";
chr7	StringTie	transcript	7182448	7278138	1000	+	.	gene_id "MSTRG.171562"; transcript_id "MSTRG.171562.17";
chr7	StringTie	exon	7182448	7182820	1000	+	.	gene_id "MSTRG.171562"; transcript_id "MSTRG.171562.17"; exon_number "1";
chr7	StringTie	exon	7209427	7209566	1000	+	.	gene_id "MSTRG.171562"; transcript_id "MSTRG.171562.17"; exon_number "2";
chr7	StringTie	exon	7210446	7210574	1000	+	.	gene_id "MSTRG.171562"; transcript_id "MSTRG.171562.17"; exon_number "3";
chr7	StringTie	exon	7215042	7215239	1000	+	.	gene_id "MSTRG.171562"; transcript_id "MSTRG.171562.17"; exon_number "4";
chr7	StringTie	exon	7234303	7234539	1000	+	.	gene_id "MSTRG.171562"; transcript_id "MSTRG.171562.17"; exon_number "5";
chr7	StringTie	exon	7238255	7238922	1000	+	.	gene_id "MSTRG.171562"; transcript_id "MSTRG.171562.17"; exon_number "6";
chr7	StringTie	exon	7243524	7243750	1000	+	.	gene_id "MSTRG.171562"; transcript_id "MSTRG.171562.17"; exon_number "7";
chr7	StringTie	exon	7258919	7259596	1000	+	.	gene_id "MSTRG.171562"; transcript_id "MSTRG.171562.17"; exon_number "8";
chr7	StringTie	exon	7267237	7267442	1000	+	.	gene_id "MSTRG.171562"; transcript_id "MSTRG.171562.17"; exon_number "9";
chr7	StringTie	exon	7271690	7271844	1000	+	.	gene_id "MSTRG.171562"; transcript_id "MSTRG.171562.17"; exon_number "10";
chr7	StringTie	exon	7277585	7278138	1000	+	.	gene_id "MSTRG.171562"; transcript_id "MSTRG.171562.17"; exon_number "11";
chr7	StringTie	transcript	7182455	7259485	1000	+	.	gene_id "MSTRG.171562"; transcript_id "MSTRG.171562.18";
chr7	StringTie	exon	7182455	7182820	1000	+	.	gene_id "MSTRG.171562"; transcript_id "MSTRG.171562.18"; exon_number "1";
chr7	StringTie	exon	7191417	7191518	1000	+	.	gene_id "MSTRG.171562"; transcript_id "MSTRG.171562.18"; exon_number "2";
chr7	StringTie	exon	7209427	7209566	1000	+	.	gene_id "MSTRG.171562"; transcript_id "MSTRG.171562.18"; exon_number "3";
chr7	StringTie	exon	7210446	7210574	1000	+	.	gene_id "MSTRG.171562"; transcript_id "MSTRG.171562.18"; exon_number "4";
chr7	StringTie	exon	7215042	7215239	1000	+	.	gene_id "MSTRG.171562"; transcript_id "MSTRG.171562.18"; exon_number "5";
chr7	StringTie	exon	7234303	7234539	1000	+	.	gene_id "MSTRG.171562"; transcript_id "MSTRG.171562.18"; exon_number "6";
chr7	StringTie	exon	7238255	7238922	1000	+	.	gene_id "MSTRG.171562"; transcript_id "MSTRG.171562.18"; exon_number "7";
chr7	StringTie	exon	7243524	7243750	1000	+	.	gene_id "MSTRG.171562"; transcript_id "MSTRG.171562.18"; exon_number "8";
chr7	StringTie	exon	7258919	7259485	1000	+	.	gene_id "MSTRG.171562"; transcript_id "MSTRG.171562.18"; exon_number "9";
chr7	StringTie	transcript	7182455	7259513	1000	+	.	gene_id "MSTRG.171562"; transcript_id "MSTRG.171562.19";
chr7	StringTie	exon	7182455	7182820	1000	+	.	gene_id "MSTRG.171562"; transcript_id "MSTRG.171562.19"; exon_number "1";
chr7	StringTie	exon	7183426	7183594	1000	+	.	gene_id "MSTRG.171562"; transcript_id "MSTRG.171562.19"; exon_number "2";
chr7	StringTie	exon	7184797	7184858	1000	+	.	gene_id "MSTRG.171562"; transcript_id "MSTRG.171562.19"; exon_number "3";
chr7	StringTie	exon	7185384	7185477	1000	+	.	gene_id "MSTRG.171562"; transcript_id "MSTRG.171562.19"; exon_number "4";
chr7	StringTie	exon	7209427	7209566	1000	+	.	gene_id "MSTRG.171562"; transcript_id "MSTRG.171562.19"; exon_number "5";
chr7	StringTie	exon	7210446	7210574	1000	+	.	gene_id "MSTRG.171562"; transcript_id "MSTRG.171562.19"; exon_number "6";
chr7	StringTie	exon	7215042	7215239	1000	+	.	gene_id "MSTRG.171562"; transcript_id "MSTRG.171562.19"; exon_number "7";
chr7	StringTie	exon	7234303	7234539	1000	+	.	gene_id "MSTRG.171562"; transcript_id "MSTRG.171562.19"; exon_number "8";
chr7	StringTie	exon	7236255	7236379	1000	+	.	gene_id "MSTRG.171562"; transcript_id "MSTRG.171562.19"; exon_number "9";
chr7	StringTie	exon	7238255	7238922	1000	+	.	gene_id "MSTRG.171562"; transcript_id "MSTRG.171562.19"; exon_number "10";
chr7	StringTie	exon	7243524	7243750	1000	+	.	gene_id "MSTRG.171562"; transcript_id "MSTRG.171562.19"; exon_number "11";
chr7	StringTie	exon	7258919	7259513	1000	+	.	gene_id "MSTRG.171562"; transcript_id "MSTRG.171562.19"; exon_number "12";
chr7	StringTie	transcript	7152517	7169621	1000	+	.	gene_id "MSTRG.171562"; transcript_id "MSTRG.171562.2";
chr7	StringTie	exon	7152517	7157199	1000	+	.	gene_id "MSTRG.171562"; transcript_id "MSTRG.171562.2"; exon_number "1";
chr7	StringTie	exon	7167949	7169621	1000	+	.	gene_id "MSTRG.171562"; transcript_id "MSTRG.171562.2"; exon_number "2";
chr7	StringTie	transcript	7182461	7259578	1000	+	.	gene_id "MSTRG.171562"; transcript_id "MSTRG.171562.20";
chr7	StringTie	exon	7182461	7182820	1000	+	.	gene_id "MSTRG.171562"; transcript_id "MSTRG.171562.20"; exon_number "1";
chr7	StringTie	exon	7183440	7183594	1000	+	.	gene_id "MSTRG.171562"; transcript_id "MSTRG.171562.20"; exon_number "2";
chr7	StringTie	exon	7209427	7209566	1000	+	.	gene_id "MSTRG.171562"; transcript_id "MSTRG.171562.20"; exon_number "3";
chr7	StringTie	exon	7210446	7210574	1000	+	.	gene_id "MSTRG.171562"; transcript_id "MSTRG.171562.20"; exon_number "4";
chr7	StringTie	exon	7215042	7215239	1000	+	.	gene_id "MSTRG.171562"; transcript_id "MSTRG.171562.20"; exon_number "5";
chr7	StringTie	exon	7234303	7234539	1000	+	.	gene_id "MSTRG.171562"; transcript_id "MSTRG.171562.20"; exon_number "6";
chr7	StringTie	exon	7238255	7238922	1000	+	.	gene_id "MSTRG.171562"; transcript_id "MSTRG.171562.20"; exon_number "7";
chr7	StringTie	exon	7243524	7243750	1000	+	.	gene_id "MSTRG.171562"; transcript_id "MSTRG.171562.20"; exon_number "8";
chr7	StringTie	exon	7259552	7259578	1000	+	.	gene_id "MSTRG.171562"; transcript_id "MSTRG.171562.20"; exon_number "9";
chr7	StringTie	transcript	7182467	7278102	1000	+	.	gene_id "MSTRG.171562"; transcript_id "MSTRG.171562.21";
chr7	StringTie	exon	7182467	7182820	1000	+	.	gene_id "MSTRG.171562"; transcript_id "MSTRG.171562.21"; exon_number "1";
chr7	StringTie	exon	7209427	7209566	1000	+	.	gene_id "MSTRG.171562"; transcript_id "MSTRG.171562.21"; exon_number "2";
chr7	StringTie	exon	7215042	7215422	1000	+	.	gene_id "MSTRG.171562"; transcript_id "MSTRG.171562.21"; exon_number "3";
chr7	StringTie	exon	7234303	7234539	1000	+	.	gene_id "MSTRG.171562"; transcript_id "MSTRG.171562.21"; exon_number "4";
chr7	StringTie	exon	7238255	7238922	1000	+	.	gene_id "MSTRG.171562"; transcript_id "MSTRG.171562.21"; exon_number "5";
chr7	StringTie	exon	7243524	7243750	1000	+	.	gene_id "MSTRG.171562"; transcript_id "MSTRG.171562.21"; exon_number "6";
chr7	StringTie	exon	7267237	7267442	1000	+	.	gene_id "MSTRG.171562"; transcript_id "MSTRG.171562.21"; exon_number "7";
chr7	StringTie	exon	7277585	7278102	1000	+	.	gene_id "MSTRG.171562"; transcript_id "MSTRG.171562.21"; exon_number "8";
chr7	StringTie	transcript	7182486	7185752	1000	+	.	gene_id "MSTRG.171562"; transcript_id "MSTRG.171562.22";
chr7	StringTie	exon	7182486	7182820	1000	+	.	gene_id "MSTRG.171562"; transcript_id "MSTRG.171562.22"; exon_number "1";
chr7	StringTie	exon	7184797	7184858	1000	+	.	gene_id "MSTRG.171562"; transcript_id "MSTRG.171562.22"; exon_number "2";
chr7	StringTie	exon	7185384	7185473	1000	+	.	gene_id "MSTRG.171562"; transcript_id "MSTRG.171562.22"; exon_number "3";
chr7	StringTie	exon	7185638	7185752	1000	+	.	gene_id "MSTRG.171562"; transcript_id "MSTRG.171562.22"; exon_number "4";
chr7	StringTie	transcript	7182494	7248664	1000	+	.	gene_id "MSTRG.171562"; transcript_id "MSTRG.171562.23";
chr7	StringTie	exon	7182494	7182820	1000	+	.	gene_id "MSTRG.171562"; transcript_id "MSTRG.171562.23"; exon_number "1";
chr7	StringTie	exon	7183561	7183594	1000	+	.	gene_id "MSTRG.171562"; transcript_id "MSTRG.171562.23"; exon_number "2";
chr7	StringTie	exon	7209427	7209566	1000	+	.	gene_id "MSTRG.171562"; transcript_id "MSTRG.171562.23"; exon_number "3";
chr7	StringTie	exon	7215042	7215239	1000	+	.	gene_id "MSTRG.171562"; transcript_id "MSTRG.171562.23"; exon_number "4";
chr7	StringTie	exon	7234303	7234539	1000	+	.	gene_id "MSTRG.171562"; transcript_id "MSTRG.171562.23"; exon_number "5";
chr7	StringTie	exon	7238255	7238922	1000	+	.	gene_id "MSTRG.171562"; transcript_id "MSTRG.171562.23"; exon_number "6";
chr7	StringTie	exon	7243524	7248664	1000	+	.	gene_id "MSTRG.171562"; transcript_id "MSTRG.171562.23"; exon_number "7";
chr7	StringTie	transcript	7182495	7260014	1000	+	.	gene_id "MSTRG.171562"; transcript_id "MSTRG.171562.24";
chr7	StringTie	exon	7182495	7182820	1000	+	.	gene_id "MSTRG.171562"; transcript_id "MSTRG.171562.24"; exon_number "1";
chr7	StringTie	exon	7210446	7210574	1000	+	.	gene_id "MSTRG.171562"; transcript_id "MSTRG.171562.24"; exon_number "2";
chr7	StringTie	exon	7215120	7215239	1000	+	.	gene_id "MSTRG.171562"; transcript_id "MSTRG.171562.24"; exon_number "3";
chr7	StringTie	exon	7234303	7234539	1000	+	.	gene_id "MSTRG.171562"; transcript_id "MSTRG.171562.24"; exon_number "4";
chr7	StringTie	exon	7238255	7238922	1000	+	.	gene_id "MSTRG.171562"; transcript_id "MSTRG.171562.24"; exon_number "5";
chr7	StringTie	exon	7243524	7243750	1000	+	.	gene_id "MSTRG.171562"; transcript_id "MSTRG.171562.24"; exon_number "6";
chr7	StringTie	exon	7258919	7260014	1000	+	.	gene_id "MSTRG.171562"; transcript_id "MSTRG.171562.24"; exon_number "7";
chr7	StringTie	transcript	7182498	7259573	1000	+	.	gene_id "MSTRG.171562"; transcript_id "MSTRG.171562.25";
chr7	StringTie	exon	7182498	7182820	1000	+	.	gene_id "MSTRG.171562"; transcript_id "MSTRG.171562.25"; exon_number "1";
chr7	StringTie	exon	7209427	7209566	1000	+	.	gene_id "MSTRG.171562"; transcript_id "MSTRG.171562.25"; exon_number "2";
chr7	StringTie	exon	7210446	7210574	1000	+	.	gene_id "MSTRG.171562"; transcript_id "MSTRG.171562.25"; exon_number "3";
chr7	StringTie	exon	7215042	7215234	1000	+	.	gene_id "MSTRG.171562"; transcript_id "MSTRG.171562.25"; exon_number "4";
chr7	StringTie	exon	7234303	7234539	1000	+	.	gene_id "MSTRG.171562"; transcript_id "MSTRG.171562.25"; exon_number "5";
chr7	StringTie	exon	7238255	7238922	1000	+	.	gene_id "MSTRG.171562"; transcript_id "MSTRG.171562.25"; exon_number "6";
chr7	StringTie	exon	7243524	7243750	1000	+	.	gene_id "MSTRG.171562"; transcript_id "MSTRG.171562.25"; exon_number "7";
chr7	StringTie	exon	7258919	7259573	1000	+	.	gene_id "MSTRG.171562"; transcript_id "MSTRG.171562.25"; exon_number "8";
chr7	StringTie	transcript	7182500	7278557	1000	+	.	gene_id "MSTRG.171562"; transcript_id "MSTRG.171562.26";
chr7	StringTie	exon	7182500	7182820	1000	+	.	gene_id "MSTRG.171562"; transcript_id "MSTRG.171562.26"; exon_number "1";
chr7	StringTie	exon	7215042	7215239	1000	+	.	gene_id "MSTRG.171562"; transcript_id "MSTRG.171562.26"; exon_number "2";
chr7	StringTie	exon	7234303	7234539	1000	+	.	gene_id "MSTRG.171562"; transcript_id "MSTRG.171562.26"; exon_number "3";
chr7	StringTie	exon	7238255	7238922	1000	+	.	gene_id "MSTRG.171562"; transcript_id "MSTRG.171562.26"; exon_number "4";
chr7	StringTie	exon	7243524	7243750	1000	+	.	gene_id "MSTRG.171562"; transcript_id "MSTRG.171562.26"; exon_number "5";
chr7	StringTie	exon	7277585	7278557	1000	+	.	gene_id "MSTRG.171562"; transcript_id "MSTRG.171562.26"; exon_number "6";
chr7	StringTie	transcript	7182501	7185844	1000	+	.	gene_id "MSTRG.171562"; transcript_id "MSTRG.171562.27";
chr7	StringTie	exon	7182501	7182820	1000	+	.	gene_id "MSTRG.171562"; transcript_id "MSTRG.171562.27"; exon_number "1";
chr7	StringTie	exon	7183440	7183594	1000	+	.	gene_id "MSTRG.171562"; transcript_id "MSTRG.171562.27"; exon_number "2";
chr7	StringTie	exon	7184797	7184858	1000	+	.	gene_id "MSTRG.171562"; transcript_id "MSTRG.171562.27"; exon_number "3";
chr7	StringTie	exon	7185384	7185477	1000	+	.	gene_id "MSTRG.171562"; transcript_id "MSTRG.171562.27"; exon_number "4";
chr7	StringTie	exon	7185638	7185844	1000	+	.	gene_id "MSTRG.171562"; transcript_id "MSTRG.171562.27"; exon_number "5";
chr7	StringTie	transcript	7182512	7248682	1000	+	.	gene_id "MSTRG.171562"; transcript_id "MSTRG.171562.28";
chr7	StringTie	exon	7182512	7182820	1000	+	.	gene_id "MSTRG.171562"; transcript_id "MSTRG.171562.28"; exon_number "1";
chr7	StringTie	exon	7185384	7185477	1000	+	.	gene_id "MSTRG.171562"; transcript_id "MSTRG.171562.28"; exon_number "2";
chr7	StringTie	exon	7210446	7210574	1000	+	.	gene_id "MSTRG.171562"; transcript_id "MSTRG.171562.28"; exon_number "3";
chr7	StringTie	exon	7215042	7215422	1000	+	.	gene_id "MSTRG.171562"; transcript_id "MSTRG.171562.28"; exon_number "4";
chr7	StringTie	exon	7234303	7234539	1000	+	.	gene_id "MSTRG.171562"; transcript_id "MSTRG.171562.28"; exon_number "5";
chr7	StringTie	exon	7236255	7236379	1000	+	.	gene_id "MSTRG.171562"; transcript_id "MSTRG.171562.28"; exon_number "6";
chr7	StringTie	exon	7238255	7238922	1000	+	.	gene_id "MSTRG.171562"; transcript_id "MSTRG.171562.28"; exon_number "7";
chr7	StringTie	exon	7243524	7248682	1000	+	.	gene_id "MSTRG.171562"; transcript_id "MSTRG.171562.28"; exon_number "8";
chr7	StringTie	transcript	7182514	7259514	1000	+	.	gene_id "MSTRG.171562"; transcript_id "MSTRG.171562.29";
chr7	StringTie	exon	7182514	7183594	1000	+	.	gene_id "MSTRG.171562"; transcript_id "MSTRG.171562.29"; exon_number "1";
chr7	StringTie	exon	7191417	7191518	1000	+	.	gene_id "MSTRG.171562"; transcript_id "MSTRG.171562.29"; exon_number "2";
chr7	StringTie	exon	7209427	7209566	1000	+	.	gene_id "MSTRG.171562"; transcript_id "MSTRG.171562.29"; exon_number "3";
chr7	StringTie	exon	7210446	7210574	1000	+	.	gene_id "MSTRG.171562"; transcript_id "MSTRG.171562.29"; exon_number "4";
chr7	StringTie	exon	7215042	7215239	1000	+	.	gene_id "MSTRG.171562"; transcript_id "MSTRG.171562.29"; exon_number "5";
chr7	StringTie	exon	7234303	7234539	1000	+	.	gene_id "MSTRG.171562"; transcript_id "MSTRG.171562.29"; exon_number "6";
chr7	StringTie	exon	7238255	7238922	1000	+	.	gene_id "MSTRG.171562"; transcript_id "MSTRG.171562.29"; exon_number "7";
chr7	StringTie	exon	7243524	7243750	1000	+	.	gene_id "MSTRG.171562"; transcript_id "MSTRG.171562.29"; exon_number "8";
chr7	StringTie	exon	7258919	7259514	1000	+	.	gene_id "MSTRG.171562"; transcript_id "MSTRG.171562.29"; exon_number "9";
chr7	StringTie	transcript	7153543	7165325	1000	+	.	gene_id "MSTRG.171562"; transcript_id "MSTRG.171562.3";
chr7	StringTie	exon	7153543	7154939	1000	+	.	gene_id "MSTRG.171562"; transcript_id "MSTRG.171562.3"; exon_number "1";
chr7	StringTie	exon	7165041	7165325	1000	+	.	gene_id "MSTRG.171562"; transcript_id "MSTRG.171562.3"; exon_number "2";
chr7	StringTie	transcript	7182515	7260505	1000	+	.	gene_id "MSTRG.171562"; transcript_id "MSTRG.171562.30";
chr7	StringTie	exon	7182515	7182820	1000	+	.	gene_id "MSTRG.171562"; transcript_id "MSTRG.171562.30"; exon_number "1";
chr7	StringTie	exon	7183440	7183594	1000	+	.	gene_id "MSTRG.171562"; transcript_id "MSTRG.171562.30"; exon_number "2";
chr7	StringTie	exon	7185384	7185473	1000	+	.	gene_id "MSTRG.171562"; transcript_id "MSTRG.171562.30"; exon_number "3";
chr7	StringTie	exon	7209427	7209566	1000	+	.	gene_id "MSTRG.171562"; transcript_id "MSTRG.171562.30"; exon_number "4";
chr7	StringTie	exon	7215042	7215239	1000	+	.	gene_id "MSTRG.171562"; transcript_id "MSTRG.171562.30"; exon_number "5";
chr7	StringTie	exon	7234303	7234539	1000	+	.	gene_id "MSTRG.171562"; transcript_id "MSTRG.171562.30"; exon_number "6";
chr7	StringTie	exon	7238255	7238922	1000	+	.	gene_id "MSTRG.171562"; transcript_id "MSTRG.171562.30"; exon_number "7";
chr7	StringTie	exon	7243524	7243750	1000	+	.	gene_id "MSTRG.171562"; transcript_id "MSTRG.171562.30"; exon_number "8";
chr7	StringTie	exon	7258919	7260505	1000	+	.	gene_id "MSTRG.171562"; transcript_id "MSTRG.171562.30"; exon_number "9";
chr7	StringTie	transcript	7182518	7248705	1000	+	.	gene_id "MSTRG.171562"; transcript_id "MSTRG.171562.31";
chr7	StringTie	exon	7182518	7182820	1000	+	.	gene_id "MSTRG.171562"; transcript_id "MSTRG.171562.31"; exon_number "1";
chr7	StringTie	exon	7185384	7185477	1000	+	.	gene_id "MSTRG.171562"; transcript_id "MSTRG.171562.31"; exon_number "2";
chr7	StringTie	exon	7209427	7215239	1000	+	.	gene_id "MSTRG.171562"; transcript_id "MSTRG.171562.31"; exon_number "3";
chr7	StringTie	exon	7234303	7238922	1000	+	.	gene_id "MSTRG.171562"; transcript_id "MSTRG.171562.31"; exon_number "4";
chr7	StringTie	exon	7243524	7248705	1000	+	.	gene_id "MSTRG.171562"; transcript_id "MSTRG.171562.31"; exon_number "5";
chr7	StringTie	transcript	7182522	7278096	1000	+	.	gene_id "MSTRG.171562"; transcript_id "MSTRG.171562.32";
chr7	StringTie	exon	7182522	7182820	1000	+	.	gene_id "MSTRG.171562"; transcript_id "MSTRG.171562.32"; exon_number "1";
chr7	StringTie	exon	7183440	7183594	1000	+	.	gene_id "MSTRG.171562"; transcript_id "MSTRG.171562.32"; exon_number "2";
chr7	StringTie	exon	7184797	7184858	1000	+	.	gene_id "MSTRG.171562"; transcript_id "MSTRG.171562.32"; exon_number "3";
chr7	StringTie	exon	7185384	7185473	1000	+	.	gene_id "MSTRG.171562"; transcript_id "MSTRG.171562.32"; exon_number "4";
chr7	StringTie	exon	7191417	7191518	1000	+	.	gene_id "MSTRG.171562"; transcript_id "MSTRG.171562.32"; exon_number "5";
chr7	StringTie	exon	7209427	7209566	1000	+	.	gene_id "MSTRG.171562"; transcript_id "MSTRG.171562.32"; exon_number "6";
chr7	StringTie	exon	7215042	7215239	1000	+	.	gene_id "MSTRG.171562"; transcript_id "MSTRG.171562.32"; exon_number "7";
chr7	StringTie	exon	7234303	7234539	1000	+	.	gene_id "MSTRG.171562"; transcript_id "MSTRG.171562.32"; exon_number "8";
chr7	StringTie	exon	7238255	7238922	1000	+	.	gene_id "MSTRG.171562"; transcript_id "MSTRG.171562.32"; exon_number "9";
chr7	StringTie	exon	7243524	7243750	1000	+	.	gene_id "MSTRG.171562"; transcript_id "MSTRG.171562.32"; exon_number "10";
chr7	StringTie	exon	7267237	7267442	1000	+	.	gene_id "MSTRG.171562"; transcript_id "MSTRG.171562.32"; exon_number "11";
chr7	StringTie	exon	7277585	7278096	1000	+	.	gene_id "MSTRG.171562"; transcript_id "MSTRG.171562.32"; exon_number "12";
chr7	StringTie	transcript	7182526	7248664	1000	+	.	gene_id "MSTRG.171562"; transcript_id "MSTRG.171562.33";
chr7	StringTie	exon	7182526	7182820	1000	+	.	gene_id "MSTRG.171562"; transcript_id "MSTRG.171562.33"; exon_number "1";
chr7	StringTie	exon	7183440	7183594	1000	+	.	gene_id "MSTRG.171562"; transcript_id "MSTRG.171562.33"; exon_number "2";
chr7	StringTie	exon	7184797	7185477	1000	+	.	gene_id "MSTRG.171562"; transcript_id "MSTRG.171562.33"; exon_number "3";
chr7	StringTie	exon	7209427	7209566	1000	+	.	gene_id "MSTRG.171562"; transcript_id "MSTRG.171562.33"; exon_number "4";
chr7	StringTie	exon	7210446	7210574	1000	+	.	gene_id "MSTRG.171562"; transcript_id "MSTRG.171562.33"; exon_number "5";
chr7	StringTie	exon	7215042	7215234	1000	+	.	gene_id "MSTRG.171562"; transcript_id "MSTRG.171562.33"; exon_number "6";
chr7	StringTie	exon	7234303	7234539	1000	+	.	gene_id "MSTRG.171562"; transcript_id "MSTRG.171562.33"; exon_number "7";
chr7	StringTie	exon	7238255	7238922	1000	+	.	gene_id "MSTRG.171562"; transcript_id "MSTRG.171562.33"; exon_number "8";
chr7	StringTie	exon	7243524	7248664	1000	+	.	gene_id "MSTRG.171562"; transcript_id "MSTRG.171562.33"; exon_number "9";
chr7	StringTie	transcript	7182528	7185749	1000	+	.	gene_id "MSTRG.171562"; transcript_id "MSTRG.171562.34";
chr7	StringTie	exon	7182528	7182820	1000	+	.	gene_id "MSTRG.171562"; transcript_id "MSTRG.171562.34"; exon_number "1";
chr7	StringTie	exon	7183426	7183594	1000	+	.	gene_id "MSTRG.171562"; transcript_id "MSTRG.171562.34"; exon_number "2";
chr7	StringTie	exon	7184797	7184858	1000	+	.	gene_id "MSTRG.171562"; transcript_id "MSTRG.171562.34"; exon_number "3";
chr7	StringTie	exon	7185384	7185477	1000	+	.	gene_id "MSTRG.171562"; transcript_id "MSTRG.171562.34"; exon_number "4";
chr7	StringTie	exon	7185638	7185749	1000	+	.	gene_id "MSTRG.171562"; transcript_id "MSTRG.171562.34"; exon_number "5";
chr7	StringTie	transcript	7182528	7244352	1000	+	.	gene_id "MSTRG.171562"; transcript_id "MSTRG.171562.35";
chr7	StringTie	exon	7182528	7183594	1000	+	.	gene_id "MSTRG.171562"; transcript_id "MSTRG.171562.35"; exon_number "1";
chr7	StringTie	exon	7184797	7184858	1000	+	.	gene_id "MSTRG.171562"; transcript_id "MSTRG.171562.35"; exon_number "2";
chr7	StringTie	exon	7209427	7209566	1000	+	.	gene_id "MSTRG.171562"; transcript_id "MSTRG.171562.35"; exon_number "3";
chr7	StringTie	exon	7210446	7210574	1000	+	.	gene_id "MSTRG.171562"; transcript_id "MSTRG.171562.35"; exon_number "4";
chr7	StringTie	exon	7215042	7215239	1000	+	.	gene_id "MSTRG.171562"; transcript_id "MSTRG.171562.35"; exon_number "5";
chr7	StringTie	exon	7234303	7234539	1000	+	.	gene_id "MSTRG.171562"; transcript_id "MSTRG.171562.35"; exon_number "6";
chr7	StringTie	exon	7238255	7238922	1000	+	.	gene_id "MSTRG.171562"; transcript_id "MSTRG.171562.35"; exon_number "7";
chr7	StringTie	exon	7243524	7244352	1000	+	.	gene_id "MSTRG.171562"; transcript_id "MSTRG.171562.35"; exon_number "8";
chr7	StringTie	transcript	7182530	7248728	1000	+	.	gene_id "MSTRG.171562"; transcript_id "MSTRG.171562.36";
chr7	StringTie	exon	7182530	7182820	1000	+	.	gene_id "MSTRG.171562"; transcript_id "MSTRG.171562.36"; exon_number "1";
chr7	StringTie	exon	7209427	7209565	1000	+	.	gene_id "MSTRG.171562"; transcript_id "MSTRG.171562.36"; exon_number "2";
chr7	StringTie	exon	7210446	7210574	1000	+	.	gene_id "MSTRG.171562"; transcript_id "MSTRG.171562.36"; exon_number "3";
chr7	StringTie	exon	7215042	7215422	1000	+	.	gene_id "MSTRG.171562"; transcript_id "MSTRG.171562.36"; exon_number "4";
chr7	StringTie	exon	7234303	7238922	1000	+	.	gene_id "MSTRG.171562"; transcript_id "MSTRG.171562.36"; exon_number "5";
chr7	StringTie	exon	7243524	7248728	1000	+	.	gene_id "MSTRG.171562"; transcript_id "MSTRG.171562.36"; exon_number "6";
chr7	StringTie	transcript	7182535	7268030	1000	+	.	gene_id "MSTRG.171562"; transcript_id "MSTRG.171562.37";
chr7	StringTie	exon	7182535	7182820	1000	+	.	gene_id "MSTRG.171562"; transcript_id "MSTRG.171562.37"; exon_number "1";
chr7	StringTie	exon	7191417	7191518	1000	+	.	gene_id "MSTRG.171562"; transcript_id "MSTRG.171562.37"; exon_number "2";
chr7	StringTie	exon	7209427	7209566	1000	+	.	gene_id "MSTRG.171562"; transcript_id "MSTRG.171562.37"; exon_number "3";
chr7	StringTie	exon	7210446	7210574	1000	+	.	gene_id "MSTRG.171562"; transcript_id "MSTRG.171562.37"; exon_number "4";
chr7	StringTie	exon	7215042	7215239	1000	+	.	gene_id "MSTRG.171562"; transcript_id "MSTRG.171562.37"; exon_number "5";
chr7	StringTie	exon	7234303	7234539	1000	+	.	gene_id "MSTRG.171562"; transcript_id "MSTRG.171562.37"; exon_number "6";
chr7	StringTie	exon	7238255	7238922	1000	+	.	gene_id "MSTRG.171562"; transcript_id "MSTRG.171562.37"; exon_number "7";
chr7	StringTie	exon	7243524	7243750	1000	+	.	gene_id "MSTRG.171562"; transcript_id "MSTRG.171562.37"; exon_number "8";
chr7	StringTie	exon	7267237	7268030	1000	+	.	gene_id "MSTRG.171562"; transcript_id "MSTRG.171562.37"; exon_number "9";
chr7	StringTie	transcript	7182539	7278054	1000	+	.	gene_id "MSTRG.171562"; transcript_id "MSTRG.171562.38";
chr7	StringTie	exon	7182539	7182820	1000	+	.	gene_id "MSTRG.171562"; transcript_id "MSTRG.171562.38"; exon_number "1";
chr7	StringTie	exon	7191161	7191219	1000	+	.	gene_id "MSTRG.171562"; transcript_id "MSTRG.171562.38"; exon_number "2";
chr7	StringTie	exon	7191417	7191518	1000	+	.	gene_id "MSTRG.171562"; transcript_id "MSTRG.171562.38"; exon_number "3";
chr7	StringTie	exon	7209427	7209566	1000	+	.	gene_id "MSTRG.171562"; transcript_id "MSTRG.171562.38"; exon_number "4";
chr7	StringTie	exon	7215042	7215239	1000	+	.	gene_id "MSTRG.171562"; transcript_id "MSTRG.171562.38"; exon_number "5";
chr7	StringTie	exon	7234303	7234539	1000	+	.	gene_id "MSTRG.171562"; transcript_id "MSTRG.171562.38"; exon_number "6";
chr7	StringTie	exon	7238255	7238922	1000	+	.	gene_id "MSTRG.171562"; transcript_id "MSTRG.171562.38"; exon_number "7";
chr7	StringTie	exon	7243524	7243750	1000	+	.	gene_id "MSTRG.171562"; transcript_id "MSTRG.171562.38"; exon_number "8";
chr7	StringTie	exon	7258919	7259596	1000	+	.	gene_id "MSTRG.171562"; transcript_id "MSTRG.171562.38"; exon_number "9";
chr7	StringTie	exon	7277585	7278054	1000	+	.	gene_id "MSTRG.171562"; transcript_id "MSTRG.171562.38"; exon_number "10";
chr7	StringTie	transcript	7182539	7191505	1000	+	.	gene_id "MSTRG.171562"; transcript_id "MSTRG.171562.39";
chr7	StringTie	exon	7182539	7182820	1000	+	.	gene_id "MSTRG.171562"; transcript_id "MSTRG.171562.39"; exon_number "1";
chr7	StringTie	exon	7184797	7184858	1000	+	.	gene_id "MSTRG.171562"; transcript_id "MSTRG.171562.39"; exon_number "2";
chr7	StringTie	exon	7185384	7185477	1000	+	.	gene_id "MSTRG.171562"; transcript_id "MSTRG.171562.39"; exon_number "3";
chr7	StringTie	exon	7191417	7191505	1000	+	.	gene_id "MSTRG.171562"; transcript_id "MSTRG.171562.39"; exon_number "4";
chr7	StringTie	transcript	7154867	7155580	1000	+	.	gene_id "MSTRG.171562"; transcript_id "MSTRG.171562.4";
chr7	StringTie	exon	7154867	7154939	1000	+	.	gene_id "MSTRG.171562"; transcript_id "MSTRG.171562.4"; exon_number "1";
chr7	StringTie	exon	7155321	7155580	1000	+	.	gene_id "MSTRG.171562"; transcript_id "MSTRG.171562.4"; exon_number "2";
chr7	StringTie	transcript	7182545	7248690	1000	+	.	gene_id "MSTRG.171562"; transcript_id "MSTRG.171562.40";
chr7	StringTie	exon	7182545	7182820	1000	+	.	gene_id "MSTRG.171562"; transcript_id "MSTRG.171562.40"; exon_number "1";
chr7	StringTie	exon	7183426	7183594	1000	+	.	gene_id "MSTRG.171562"; transcript_id "MSTRG.171562.40"; exon_number "2";
chr7	StringTie	exon	7191161	7191219	1000	+	.	gene_id "MSTRG.171562"; transcript_id "MSTRG.171562.40"; exon_number "3";
chr7	StringTie	exon	7209427	7209566	1000	+	.	gene_id "MSTRG.171562"; transcript_id "MSTRG.171562.40"; exon_number "4";
chr7	StringTie	exon	7215042	7215239	1000	+	.	gene_id "MSTRG.171562"; transcript_id "MSTRG.171562.40"; exon_number "5";
chr7	StringTie	exon	7234303	7234539	1000	+	.	gene_id "MSTRG.171562"; transcript_id "MSTRG.171562.40"; exon_number "6";
chr7	StringTie	exon	7238255	7238922	1000	+	.	gene_id "MSTRG.171562"; transcript_id "MSTRG.171562.40"; exon_number "7";
chr7	StringTie	exon	7243524	7248690	1000	+	.	gene_id "MSTRG.171562"; transcript_id "MSTRG.171562.40"; exon_number "8";
chr7	StringTie	transcript	7182555	7185822	1000	+	.	gene_id "MSTRG.171562"; transcript_id "MSTRG.171562.42";
chr7	StringTie	exon	7182555	7182820	1000	+	.	gene_id "MSTRG.171562"; transcript_id "MSTRG.171562.42"; exon_number "1";
chr7	StringTie	exon	7185384	7185477	1000	+	.	gene_id "MSTRG.171562"; transcript_id "MSTRG.171562.42"; exon_number "2";
chr7	StringTie	exon	7185638	7185822	1000	+	.	gene_id "MSTRG.171562"; transcript_id "MSTRG.171562.42"; exon_number "3";
chr7	StringTie	transcript	7182563	7278060	1000	+	.	gene_id "MSTRG.171562"; transcript_id "MSTRG.171562.43";
chr7	StringTie	exon	7182563	7182820	1000	+	.	gene_id "MSTRG.171562"; transcript_id "MSTRG.171562.43"; exon_number "1";
chr7	StringTie	exon	7209427	7209566	1000	+	.	gene_id "MSTRG.171562"; transcript_id "MSTRG.171562.43"; exon_number "2";
chr7	StringTie	exon	7210446	7210574	1000	+	.	gene_id "MSTRG.171562"; transcript_id "MSTRG.171562.43"; exon_number "3";
chr7	StringTie	exon	7215042	7215239	1000	+	.	gene_id "MSTRG.171562"; transcript_id "MSTRG.171562.43"; exon_number "4";
chr7	StringTie	exon	7234303	7234539	1000	+	.	gene_id "MSTRG.171562"; transcript_id "MSTRG.171562.43"; exon_number "5";
chr7	StringTie	exon	7238255	7238922	1000	+	.	gene_id "MSTRG.171562"; transcript_id "MSTRG.171562.43"; exon_number "6";
chr7	StringTie	exon	7243524	7243750	1000	+	.	gene_id "MSTRG.171562"; transcript_id "MSTRG.171562.43"; exon_number "7";
chr7	StringTie	exon	7267237	7267442	1000	+	.	gene_id "MSTRG.171562"; transcript_id "MSTRG.171562.43"; exon_number "8";
chr7	StringTie	exon	7277585	7278060	1000	+	.	gene_id "MSTRG.171562"; transcript_id "MSTRG.171562.43"; exon_number "9";
chr7	StringTie	transcript	7182563	7267768	1000	+	.	gene_id "MSTRG.171562"; transcript_id "MSTRG.171562.44";
chr7	StringTie	exon	7182563	7183395	1000	+	.	gene_id "MSTRG.171562"; transcript_id "MSTRG.171562.44"; exon_number "1";
chr7	StringTie	exon	7209427	7209566	1000	+	.	gene_id "MSTRG.171562"; transcript_id "MSTRG.171562.44"; exon_number "2";
chr7	StringTie	exon	7215042	7215239	1000	+	.	gene_id "MSTRG.171562"; transcript_id "MSTRG.171562.44"; exon_number "3";
chr7	StringTie	exon	7234303	7234539	1000	+	.	gene_id "MSTRG.171562"; transcript_id "MSTRG.171562.44"; exon_number "4";
chr7	StringTie	exon	7238255	7238922	1000	+	.	gene_id "MSTRG.171562"; transcript_id "MSTRG.171562.44"; exon_number "5";
chr7	StringTie	exon	7243524	7243750	1000	+	.	gene_id "MSTRG.171562"; transcript_id "MSTRG.171562.44"; exon_number "6";
chr7	StringTie	exon	7267237	7267768	1000	+	.	gene_id "MSTRG.171562"; transcript_id "MSTRG.171562.44"; exon_number "7";
chr7	StringTie	transcript	7182589	7191448	1000	+	.	gene_id "MSTRG.171562"; transcript_id "MSTRG.171562.45";
chr7	StringTie	exon	7182589	7182820	1000	+	.	gene_id "MSTRG.171562"; transcript_id "MSTRG.171562.45"; exon_number "1";
chr7	StringTie	exon	7183440	7183594	1000	+	.	gene_id "MSTRG.171562"; transcript_id "MSTRG.171562.45"; exon_number "2";
chr7	StringTie	exon	7191417	7191448	1000	+	.	gene_id "MSTRG.171562"; transcript_id "MSTRG.171562.45"; exon_number "3";
chr7	StringTie	transcript	7182607	7278279	1000	+	.	gene_id "MSTRG.171562"; transcript_id "MSTRG.171562.46";
chr7	StringTie	exon	7182607	7182820	1000	+	.	gene_id "MSTRG.171562"; transcript_id "MSTRG.171562.46"; exon_number "1";
chr7	StringTie	exon	7191161	7191219	1000	+	.	gene_id "MSTRG.171562"; transcript_id "MSTRG.171562.46"; exon_number "2";
chr7	StringTie	exon	7191417	7191518	1000	+	.	gene_id "MSTRG.171562"; transcript_id "MSTRG.171562.46"; exon_number "3";
chr7	StringTie	exon	7209427	7209566	1000	+	.	gene_id "MSTRG.171562"; transcript_id "MSTRG.171562.46"; exon_number "4";
chr7	StringTie	exon	7210446	7210574	1000	+	.	gene_id "MSTRG.171562"; transcript_id "MSTRG.171562.46"; exon_number "5";
chr7	StringTie	exon	7215042	7215239	1000	+	.	gene_id "MSTRG.171562"; transcript_id "MSTRG.171562.46"; exon_number "6";
chr7	StringTie	exon	7234303	7234539	1000	+	.	gene_id "MSTRG.171562"; transcript_id "MSTRG.171562.46"; exon_number "7";
chr7	StringTie	exon	7238255	7238922	1000	+	.	gene_id "MSTRG.171562"; transcript_id "MSTRG.171562.46"; exon_number "8";
chr7	StringTie	exon	7243524	7243750	1000	+	.	gene_id "MSTRG.171562"; transcript_id "MSTRG.171562.46"; exon_number "9";
chr7	StringTie	exon	7258919	7259596	1000	+	.	gene_id "MSTRG.171562"; transcript_id "MSTRG.171562.46"; exon_number "10";
chr7	StringTie	exon	7267237	7267442	1000	+	.	gene_id "MSTRG.171562"; transcript_id "MSTRG.171562.46"; exon_number "11";
chr7	StringTie	exon	7277585	7278279	1000	+	.	gene_id "MSTRG.171562"; transcript_id "MSTRG.171562.46"; exon_number "12";
chr7	StringTie	transcript	7182610	7185844	1000	+	.	gene_id "MSTRG.171562"; transcript_id "MSTRG.171562.47";
chr7	StringTie	exon	7182610	7182820	1000	+	.	gene_id "MSTRG.171562"; transcript_id "MSTRG.171562.47"; exon_number "1";
chr7	StringTie	exon	7183440	7183594	1000	+	.	gene_id "MSTRG.171562"; transcript_id "MSTRG.171562.47"; exon_number "2";
chr7	StringTie	exon	7185384	7185477	1000	+	.	gene_id "MSTRG.171562"; transcript_id "MSTRG.171562.47"; exon_number "3";
chr7	StringTie	exon	7185638	7185844	1000	+	.	gene_id "MSTRG.171562"; transcript_id "MSTRG.171562.47"; exon_number "4";
chr7	StringTie	transcript	7182611	7248610	1000	+	.	gene_id "MSTRG.171562"; transcript_id "MSTRG.171562.48";
chr7	StringTie	exon	7182611	7182820	1000	+	.	gene_id "MSTRG.171562"; transcript_id "MSTRG.171562.48"; exon_number "1";
chr7	StringTie	exon	7215042	7215234	1000	+	.	gene_id "MSTRG.171562"; transcript_id "MSTRG.171562.48"; exon_number "2";
chr7	StringTie	exon	7234303	7234539	1000	+	.	gene_id "MSTRG.171562"; transcript_id "MSTRG.171562.48"; exon_number "3";
chr7	StringTie	exon	7238255	7238922	1000	+	.	gene_id "MSTRG.171562"; transcript_id "MSTRG.171562.48"; exon_number "4";
chr7	StringTie	exon	7243524	7248610	1000	+	.	gene_id "MSTRG.171562"; transcript_id "MSTRG.171562.48"; exon_number "5";
chr7	StringTie	transcript	7182612	7185752	1000	+	.	gene_id "MSTRG.171562"; transcript_id "MSTRG.171562.49";
chr7	StringTie	exon	7182612	7182820	1000	+	.	gene_id "MSTRG.171562"; transcript_id "MSTRG.171562.49"; exon_number "1";
chr7	StringTie	exon	7185384	7185473	1000	+	.	gene_id "MSTRG.171562"; transcript_id "MSTRG.171562.49"; exon_number "2";
chr7	StringTie	exon	7185638	7185752	1000	+	.	gene_id "MSTRG.171562"; transcript_id "MSTRG.171562.49"; exon_number "3";
chr7	StringTie	transcript	7156856	7167409	1000	+	.	gene_id "MSTRG.171562"; transcript_id "MSTRG.171562.5";
chr7	StringTie	exon	7156856	7157199	1000	+	.	gene_id "MSTRG.171562"; transcript_id "MSTRG.171562.5"; exon_number "1";
chr7	StringTie	exon	7165041	7165100	1000	+	.	gene_id "MSTRG.171562"; transcript_id "MSTRG.171562.5"; exon_number "2";
chr7	StringTie	exon	7166929	7167409	1000	+	.	gene_id "MSTRG.171562"; transcript_id "MSTRG.171562.5"; exon_number "3";
chr7	StringTie	transcript	7182613	7278060	1000	+	.	gene_id "MSTRG.171562"; transcript_id "MSTRG.171562.50";
chr7	StringTie	exon	7182613	7182820	1000	+	.	gene_id "MSTRG.171562"; transcript_id "MSTRG.171562.50"; exon_number "1";
chr7	StringTie	exon	7215120	7215239	1000	+	.	gene_id "MSTRG.171562"; transcript_id "MSTRG.171562.50"; exon_number "2";
chr7	StringTie	exon	7234303	7234539	1000	+	.	gene_id "MSTRG.171562"; transcript_id "MSTRG.171562.50"; exon_number "3";
chr7	StringTie	exon	7238255	7238922	1000	+	.	gene_id "MSTRG.171562"; transcript_id "MSTRG.171562.50"; exon_number "4";
chr7	StringTie	exon	7243524	7243750	1000	+	.	gene_id "MSTRG.171562"; transcript_id "MSTRG.171562.50"; exon_number "5";
chr7	StringTie	exon	7277585	7278060	1000	+	.	gene_id "MSTRG.171562"; transcript_id "MSTRG.171562.50"; exon_number "6";
chr7	StringTie	transcript	7182615	7278141	1000	+	.	gene_id "MSTRG.171562"; transcript_id "MSTRG.171562.51";
chr7	StringTie	exon	7182615	7182820	1000	+	.	gene_id "MSTRG.171562"; transcript_id "MSTRG.171562.51"; exon_number "1";
chr7	StringTie	exon	7234303	7234539	1000	+	.	gene_id "MSTRG.171562"; transcript_id "MSTRG.171562.51"; exon_number "2";
chr7	StringTie	exon	7238255	7238922	1000	+	.	gene_id "MSTRG.171562"; transcript_id "MSTRG.171562.51"; exon_number "3";
chr7	StringTie	exon	7243524	7243750	1000	+	.	gene_id "MSTRG.171562"; transcript_id "MSTRG.171562.51"; exon_number "4";
chr7	StringTie	exon	7277585	7278141	1000	+	.	gene_id "MSTRG.171562"; transcript_id "MSTRG.171562.51"; exon_number "5";
chr7	StringTie	transcript	7182618	7267529	1000	+	.	gene_id "MSTRG.171562"; transcript_id "MSTRG.171562.53";
chr7	StringTie	exon	7182618	7182820	1000	+	.	gene_id "MSTRG.171562"; transcript_id "MSTRG.171562.53"; exon_number "1";
chr7	StringTie	exon	7209427	7209566	1000	+	.	gene_id "MSTRG.171562"; transcript_id "MSTRG.171562.53"; exon_number "2";
chr7	StringTie	exon	7215042	7215234	1000	+	.	gene_id "MSTRG.171562"; transcript_id "MSTRG.171562.53"; exon_number "3";
chr7	StringTie	exon	7234303	7234539	1000	+	.	gene_id "MSTRG.171562"; transcript_id "MSTRG.171562.53"; exon_number "4";
chr7	StringTie	exon	7238255	7238922	1000	+	.	gene_id "MSTRG.171562"; transcript_id "MSTRG.171562.53"; exon_number "5";
chr7	StringTie	exon	7243524	7243750	1000	+	.	gene_id "MSTRG.171562"; transcript_id "MSTRG.171562.53"; exon_number "6";
chr7	StringTie	exon	7267237	7267529	1000	+	.	gene_id "MSTRG.171562"; transcript_id "MSTRG.171562.53"; exon_number "7";
chr7	StringTie	transcript	7182622	7185726	1000	+	.	gene_id "MSTRG.171562"; transcript_id "MSTRG.171562.54";
chr7	StringTie	exon	7182622	7182820	1000	+	.	gene_id "MSTRG.171562"; transcript_id "MSTRG.171562.54"; exon_number "1";
chr7	StringTie	exon	7185638	7185726	1000	+	.	gene_id "MSTRG.171562"; transcript_id "MSTRG.171562.54"; exon_number "2";
chr7	StringTie	transcript	7182625	7248688	1000	+	.	gene_id "MSTRG.171562"; transcript_id "MSTRG.171562.55";
chr7	StringTie	exon	7182625	7182820	1000	+	.	gene_id "MSTRG.171562"; transcript_id "MSTRG.171562.55"; exon_number "1";
chr7	StringTie	exon	7209427	7209566	1000	+	.	gene_id "MSTRG.171562"; transcript_id "MSTRG.171562.55"; exon_number "2";
chr7	StringTie	exon	7210446	7210574	1000	+	.	gene_id "MSTRG.171562"; transcript_id "MSTRG.171562.55"; exon_number "3";
chr7	StringTie	exon	7215120	7215239	1000	+	.	gene_id "MSTRG.171562"; transcript_id "MSTRG.171562.55"; exon_number "4";
chr7	StringTie	exon	7234303	7234539	1000	+	.	gene_id "MSTRG.171562"; transcript_id "MSTRG.171562.55"; exon_number "5";
chr7	StringTie	exon	7238255	7238922	1000	+	.	gene_id "MSTRG.171562"; transcript_id "MSTRG.171562.55"; exon_number "6";
chr7	StringTie	exon	7243524	7248688	1000	+	.	gene_id "MSTRG.171562"; transcript_id "MSTRG.171562.55"; exon_number "7";
chr7	StringTie	transcript	7182625	7185742	1000	+	.	gene_id "MSTRG.171562"; transcript_id "MSTRG.171562.56";
chr7	StringTie	exon	7182625	7182820	1000	+	.	gene_id "MSTRG.171562"; transcript_id "MSTRG.171562.56"; exon_number "1";
chr7	StringTie	exon	7184797	7184858	1000	+	.	gene_id "MSTRG.171562"; transcript_id "MSTRG.171562.56"; exon_number "2";
chr7	StringTie	exon	7185384	7185477	1000	+	.	gene_id "MSTRG.171562"; transcript_id "MSTRG.171562.56"; exon_number "3";
chr7	StringTie	exon	7185638	7185742	1000	+	.	gene_id "MSTRG.171562"; transcript_id "MSTRG.171562.56"; exon_number "4";
chr7	StringTie	transcript	7182626	7185668	1000	+	.	gene_id "MSTRG.171562"; transcript_id "MSTRG.171562.58";
chr7	StringTie	exon	7182626	7182820	1000	+	.	gene_id "MSTRG.171562"; transcript_id "MSTRG.171562.58"; exon_number "1";
chr7	StringTie	exon	7184800	7184858	1000	+	.	gene_id "MSTRG.171562"; transcript_id "MSTRG.171562.58"; exon_number "2";
chr7	StringTie	exon	7185384	7185477	1000	+	.	gene_id "MSTRG.171562"; transcript_id "MSTRG.171562.58"; exon_number "3";
chr7	StringTie	exon	7185638	7185668	1000	+	.	gene_id "MSTRG.171562"; transcript_id "MSTRG.171562.58"; exon_number "4";
chr7	StringTie	transcript	7182627	7259521	1000	+	.	gene_id "MSTRG.171562"; transcript_id "MSTRG.171562.59";
chr7	StringTie	exon	7182627	7182820	1000	+	.	gene_id "MSTRG.171562"; transcript_id "MSTRG.171562.59"; exon_number "1";
chr7	StringTie	exon	7183558	7183594	1000	+	.	gene_id "MSTRG.171562"; transcript_id "MSTRG.171562.59"; exon_number "2";
chr7	StringTie	exon	7185384	7185473	1000	+	.	gene_id "MSTRG.171562"; transcript_id "MSTRG.171562.59"; exon_number "3";
chr7	StringTie	exon	7209427	7209566	1000	+	.	gene_id "MSTRG.171562"; transcript_id "MSTRG.171562.59"; exon_number "4";
chr7	StringTie	exon	7215042	7215234	1000	+	.	gene_id "MSTRG.171562"; transcript_id "MSTRG.171562.59"; exon_number "5";
chr7	StringTie	exon	7234303	7234539	1000	+	.	gene_id "MSTRG.171562"; transcript_id "MSTRG.171562.59"; exon_number "6";
chr7	StringTie	exon	7238255	7238922	1000	+	.	gene_id "MSTRG.171562"; transcript_id "MSTRG.171562.59"; exon_number "7";
chr7	StringTie	exon	7243524	7243750	1000	+	.	gene_id "MSTRG.171562"; transcript_id "MSTRG.171562.59"; exon_number "8";
chr7	StringTie	exon	7258919	7259521	1000	+	.	gene_id "MSTRG.171562"; transcript_id "MSTRG.171562.59"; exon_number "9";
chr7	StringTie	transcript	7156874	7279638	1000	+	.	gene_id "MSTRG.171562"; transcript_id "MSTRG.171562.6";
chr7	StringTie	exon	7156874	7157199	1000	+	.	gene_id "MSTRG.171562"; transcript_id "MSTRG.171562.6"; exon_number "1";
chr7	StringTie	exon	7215120	7215239	1000	+	.	gene_id "MSTRG.171562"; transcript_id "MSTRG.171562.6"; exon_number "2";
chr7	StringTie	exon	7234303	7234539	1000	+	.	gene_id "MSTRG.171562"; transcript_id "MSTRG.171562.6"; exon_number "3";
chr7	StringTie	exon	7238255	7238922	1000	+	.	gene_id "MSTRG.171562"; transcript_id "MSTRG.171562.6"; exon_number "4";
chr7	StringTie	exon	7243524	7243750	1000	+	.	gene_id "MSTRG.171562"; transcript_id "MSTRG.171562.6"; exon_number "5";
chr7	StringTie	exon	7258919	7259596	1000	+	.	gene_id "MSTRG.171562"; transcript_id "MSTRG.171562.6"; exon_number "6";
chr7	StringTie	exon	7277585	7279638	1000	+	.	gene_id "MSTRG.171562"; transcript_id "MSTRG.171562.6"; exon_number "7";
chr7	StringTie	transcript	7182627	7267447	1000	+	.	gene_id "MSTRG.171562"; transcript_id "MSTRG.171562.60";
chr7	StringTie	exon	7182627	7182820	1000	+	.	gene_id "MSTRG.171562"; transcript_id "MSTRG.171562.60"; exon_number "1";
chr7	StringTie	exon	7183426	7183594	1000	+	.	gene_id "MSTRG.171562"; transcript_id "MSTRG.171562.60"; exon_number "2";
chr7	StringTie	exon	7184797	7184858	1000	+	.	gene_id "MSTRG.171562"; transcript_id "MSTRG.171562.60"; exon_number "3";
chr7	StringTie	exon	7185384	7185473	1000	+	.	gene_id "MSTRG.171562"; transcript_id "MSTRG.171562.60"; exon_number "4";
chr7	StringTie	exon	7209427	7209566	1000	+	.	gene_id "MSTRG.171562"; transcript_id "MSTRG.171562.60"; exon_number "5";
chr7	StringTie	exon	7215042	7215234	1000	+	.	gene_id "MSTRG.171562"; transcript_id "MSTRG.171562.60"; exon_number "6";
chr7	StringTie	exon	7234303	7234539	1000	+	.	gene_id "MSTRG.171562"; transcript_id "MSTRG.171562.60"; exon_number "7";
chr7	StringTie	exon	7238255	7238922	1000	+	.	gene_id "MSTRG.171562"; transcript_id "MSTRG.171562.60"; exon_number "8";
chr7	StringTie	exon	7243524	7243750	1000	+	.	gene_id "MSTRG.171562"; transcript_id "MSTRG.171562.60"; exon_number "9";
chr7	StringTie	exon	7267237	7267447	1000	+	.	gene_id "MSTRG.171562"; transcript_id "MSTRG.171562.60"; exon_number "10";
chr7	StringTie	transcript	7182628	7191518	1000	+	.	gene_id "MSTRG.171562"; transcript_id "MSTRG.171562.61";
chr7	StringTie	exon	7182628	7182859	1000	+	.	gene_id "MSTRG.171562"; transcript_id "MSTRG.171562.61"; exon_number "1";
chr7	StringTie	exon	7191417	7191518	1000	+	.	gene_id "MSTRG.171562"; transcript_id "MSTRG.171562.61"; exon_number "2";
chr7	StringTie	transcript	7182628	7185465	1000	+	.	gene_id "MSTRG.171562"; transcript_id "MSTRG.171562.62";
chr7	StringTie	exon	7182628	7182820	1000	+	.	gene_id "MSTRG.171562"; transcript_id "MSTRG.171562.62"; exon_number "1";
chr7	StringTie	exon	7183558	7183594	1000	+	.	gene_id "MSTRG.171562"; transcript_id "MSTRG.171562.62"; exon_number "2";
chr7	StringTie	exon	7184797	7184858	1000	+	.	gene_id "MSTRG.171562"; transcript_id "MSTRG.171562.62"; exon_number "3";
chr7	StringTie	exon	7185384	7185465	1000	+	.	gene_id "MSTRG.171562"; transcript_id "MSTRG.171562.62"; exon_number "4";
chr7	StringTie	transcript	7182630	7259596	1000	+	.	gene_id "MSTRG.171562"; transcript_id "MSTRG.171562.63";
chr7	StringTie	exon	7182630	7182820	1000	+	.	gene_id "MSTRG.171562"; transcript_id "MSTRG.171562.63"; exon_number "1";
chr7	StringTie	exon	7234303	7238922	1000	+	.	gene_id "MSTRG.171562"; transcript_id "MSTRG.171562.63"; exon_number "2";
chr7	StringTie	exon	7243524	7243750	1000	+	.	gene_id "MSTRG.171562"; transcript_id "MSTRG.171562.63"; exon_number "3";
chr7	StringTie	exon	7258919	7259596	1000	+	.	gene_id "MSTRG.171562"; transcript_id "MSTRG.171562.63"; exon_number "4";
chr7	StringTie	transcript	7182630	7184821	1000	+	.	gene_id "MSTRG.171562"; transcript_id "MSTRG.171562.64";
chr7	StringTie	exon	7182630	7182820	1000	+	.	gene_id "MSTRG.171562"; transcript_id "MSTRG.171562.64"; exon_number "1";
chr7	StringTie	exon	7183561	7183594	1000	+	.	gene_id "MSTRG.171562"; transcript_id "MSTRG.171562.64"; exon_number "2";
chr7	StringTie	exon	7184800	7184821	1000	+	.	gene_id "MSTRG.171562"; transcript_id "MSTRG.171562.64"; exon_number "3";
chr7	StringTie	transcript	7182631	7185471	1000	+	.	gene_id "MSTRG.171562"; transcript_id "MSTRG.171562.66";
chr7	StringTie	exon	7182631	7182859	1000	+	.	gene_id "MSTRG.171562"; transcript_id "MSTRG.171562.66"; exon_number "1";
chr7	StringTie	exon	7185384	7185471	1000	+	.	gene_id "MSTRG.171562"; transcript_id "MSTRG.171562.66"; exon_number "2";
chr7	StringTie	transcript	7182638	7244403	1000	+	.	gene_id "MSTRG.171562"; transcript_id "MSTRG.171562.67";
chr7	StringTie	exon	7182638	7182820	1000	+	.	gene_id "MSTRG.171562"; transcript_id "MSTRG.171562.67"; exon_number "1";
chr7	StringTie	exon	7215042	7215239	1000	+	.	gene_id "MSTRG.171562"; transcript_id "MSTRG.171562.67"; exon_number "2";
chr7	StringTie	exon	7234303	7235066	1000	+	.	gene_id "MSTRG.171562"; transcript_id "MSTRG.171562.67"; exon_number "3";
chr7	StringTie	exon	7238255	7238922	1000	+	.	gene_id "MSTRG.171562"; transcript_id "MSTRG.171562.67"; exon_number "4";
chr7	StringTie	exon	7243524	7244403	1000	+	.	gene_id "MSTRG.171562"; transcript_id "MSTRG.171562.67"; exon_number "5";
chr7	StringTie	transcript	7182639	7185441	1000	+	.	gene_id "MSTRG.171562"; transcript_id "MSTRG.171562.68";
chr7	StringTie	exon	7182639	7182820	1000	+	.	gene_id "MSTRG.171562"; transcript_id "MSTRG.171562.68"; exon_number "1";
chr7	StringTie	exon	7183426	7183594	1000	+	.	gene_id "MSTRG.171562"; transcript_id "MSTRG.171562.68"; exon_number "2";
chr7	StringTie	exon	7185384	7185441	1000	+	.	gene_id "MSTRG.171562"; transcript_id "MSTRG.171562.68"; exon_number "3";
chr7	StringTie	transcript	7182889	7259618	1000	+	.	gene_id "MSTRG.171562"; transcript_id "MSTRG.171562.69";
chr7	StringTie	exon	7182889	7183395	1000	+	.	gene_id "MSTRG.171562"; transcript_id "MSTRG.171562.69"; exon_number "1";
chr7	StringTie	exon	7209427	7209566	1000	+	.	gene_id "MSTRG.171562"; transcript_id "MSTRG.171562.69"; exon_number "2";
chr7	StringTie	exon	7210446	7210574	1000	+	.	gene_id "MSTRG.171562"; transcript_id "MSTRG.171562.69"; exon_number "3";
chr7	StringTie	exon	7215042	7215239	1000	+	.	gene_id "MSTRG.171562"; transcript_id "MSTRG.171562.69"; exon_number "4";
chr7	StringTie	exon	7234303	7234539	1000	+	.	gene_id "MSTRG.171562"; transcript_id "MSTRG.171562.69"; exon_number "5";
chr7	StringTie	exon	7238255	7238922	1000	+	.	gene_id "MSTRG.171562"; transcript_id "MSTRG.171562.69"; exon_number "6";
chr7	StringTie	exon	7243524	7243750	1000	+	.	gene_id "MSTRG.171562"; transcript_id "MSTRG.171562.69"; exon_number "7";
chr7	StringTie	exon	7258919	7259618	1000	+	.	gene_id "MSTRG.171562"; transcript_id "MSTRG.171562.69"; exon_number "8";
chr7	StringTie	transcript	7156874	7248631	1000	+	.	gene_id "MSTRG.171562"; transcript_id "MSTRG.171562.7";
chr7	StringTie	exon	7156874	7157199	1000	+	.	gene_id "MSTRG.171562"; transcript_id "MSTRG.171562.7"; exon_number "1";
chr7	StringTie	exon	7234303	7234539	1000	+	.	gene_id "MSTRG.171562"; transcript_id "MSTRG.171562.7"; exon_number "2";
chr7	StringTie	exon	7238255	7238922	1000	+	.	gene_id "MSTRG.171562"; transcript_id "MSTRG.171562.7"; exon_number "3";
chr7	StringTie	exon	7243524	7248631	1000	+	.	gene_id "MSTRG.171562"; transcript_id "MSTRG.171562.7"; exon_number "4";
chr7	StringTie	transcript	7183272	7244361	1000	+	.	gene_id "MSTRG.171562"; transcript_id "MSTRG.171562.70";
chr7	StringTie	exon	7183272	7183594	1000	+	.	gene_id "MSTRG.171562"; transcript_id "MSTRG.171562.70"; exon_number "1";
chr7	StringTie	exon	7234303	7234539	1000	+	.	gene_id "MSTRG.171562"; transcript_id "MSTRG.171562.70"; exon_number "2";
chr7	StringTie	exon	7238255	7238922	1000	+	.	gene_id "MSTRG.171562"; transcript_id "MSTRG.171562.70"; exon_number "3";
chr7	StringTie	exon	7243637	7244361	1000	+	.	gene_id "MSTRG.171562"; transcript_id "MSTRG.171562.70"; exon_number "4";
chr7	StringTie	transcript	7183275	7244384	1000	+	.	gene_id "MSTRG.171562"; transcript_id "MSTRG.171562.71";
chr7	StringTie	exon	7183275	7183594	1000	+	.	gene_id "MSTRG.171562"; transcript_id "MSTRG.171562.71"; exon_number "1";
chr7	StringTie	exon	7234303	7234539	1000	+	.	gene_id "MSTRG.171562"; transcript_id "MSTRG.171562.71"; exon_number "2";
chr7	StringTie	exon	7238255	7238922	1000	+	.	gene_id "MSTRG.171562"; transcript_id "MSTRG.171562.71"; exon_number "3";
chr7	StringTie	exon	7243524	7244384	1000	+	.	gene_id "MSTRG.171562"; transcript_id "MSTRG.171562.71"; exon_number "4";
chr7	StringTie	transcript	7197601	7259514	1000	+	.	gene_id "MSTRG.171562"; transcript_id "MSTRG.171562.72";
chr7	StringTie	exon	7197601	7202081	1000	+	.	gene_id "MSTRG.171562"; transcript_id "MSTRG.171562.72"; exon_number "1";
chr7	StringTie	exon	7209427	7209566	1000	+	.	gene_id "MSTRG.171562"; transcript_id "MSTRG.171562.72"; exon_number "2";
chr7	StringTie	exon	7210446	7210574	1000	+	.	gene_id "MSTRG.171562"; transcript_id "MSTRG.171562.72"; exon_number "3";
chr7	StringTie	exon	7215042	7215239	1000	+	.	gene_id "MSTRG.171562"; transcript_id "MSTRG.171562.72"; exon_number "4";
chr7	StringTie	exon	7234303	7234539	1000	+	.	gene_id "MSTRG.171562"; transcript_id "MSTRG.171562.72"; exon_number "5";
chr7	StringTie	exon	7238255	7238922	1000	+	.	gene_id "MSTRG.171562"; transcript_id "MSTRG.171562.72"; exon_number "6";
chr7	StringTie	exon	7243524	7243750	1000	+	.	gene_id "MSTRG.171562"; transcript_id "MSTRG.171562.72"; exon_number "7";
chr7	StringTie	exon	7258919	7259514	1000	+	.	gene_id "MSTRG.171562"; transcript_id "MSTRG.171562.72"; exon_number "8";
chr7	StringTie	transcript	7202054	7248715	1000	+	.	gene_id "MSTRG.171562"; transcript_id "MSTRG.171562.73";
chr7	StringTie	exon	7202054	7202081	1000	+	.	gene_id "MSTRG.171562"; transcript_id "MSTRG.171562.73"; exon_number "1";
chr7	StringTie	exon	7209427	7209566	1000	+	.	gene_id "MSTRG.171562"; transcript_id "MSTRG.171562.73"; exon_number "2";
chr7	StringTie	exon	7215120	7215239	1000	+	.	gene_id "MSTRG.171562"; transcript_id "MSTRG.171562.73"; exon_number "3";
chr7	StringTie	exon	7234303	7234539	1000	+	.	gene_id "MSTRG.171562"; transcript_id "MSTRG.171562.73"; exon_number "4";
chr7	StringTie	exon	7236255	7236379	1000	+	.	gene_id "MSTRG.171562"; transcript_id "MSTRG.171562.73"; exon_number "5";
chr7	StringTie	exon	7238255	7238922	1000	+	.	gene_id "MSTRG.171562"; transcript_id "MSTRG.171562.73"; exon_number "6";
chr7	StringTie	exon	7243524	7248715	1000	+	.	gene_id "MSTRG.171562"; transcript_id "MSTRG.171562.73"; exon_number "7";
chr7	StringTie	transcript	7202111	7267664	1000	+	.	gene_id "MSTRG.171562"; transcript_id "MSTRG.171562.74";
chr7	StringTie	exon	7202111	7202259	1000	+	.	gene_id "MSTRG.171562"; transcript_id "MSTRG.171562.74"; exon_number "1";
chr7	StringTie	exon	7209427	7209566	1000	+	.	gene_id "MSTRG.171562"; transcript_id "MSTRG.171562.74"; exon_number "2";
chr7	StringTie	exon	7210446	7210574	1000	+	.	gene_id "MSTRG.171562"; transcript_id "MSTRG.171562.74"; exon_number "3";
chr7	StringTie	exon	7215042	7215239	1000	+	.	gene_id "MSTRG.171562"; transcript_id "MSTRG.171562.74"; exon_number "4";
chr7	StringTie	exon	7234303	7234539	1000	+	.	gene_id "MSTRG.171562"; transcript_id "MSTRG.171562.74"; exon_number "5";
chr7	StringTie	exon	7238255	7238922	1000	+	.	gene_id "MSTRG.171562"; transcript_id "MSTRG.171562.74"; exon_number "6";
chr7	StringTie	exon	7243524	7243750	1000	+	.	gene_id "MSTRG.171562"; transcript_id "MSTRG.171562.74"; exon_number "7";
chr7	StringTie	exon	7267237	7267664	1000	+	.	gene_id "MSTRG.171562"; transcript_id "MSTRG.171562.74"; exon_number "8";
chr7	StringTie	transcript	7202199	7259549	1000	+	.	gene_id "MSTRG.171562"; transcript_id "MSTRG.171562.75";
chr7	StringTie	exon	7202199	7202259	1000	+	.	gene_id "MSTRG.171562"; transcript_id "MSTRG.171562.75"; exon_number "1";
chr7	StringTie	exon	7209427	7209566	1000	+	.	gene_id "MSTRG.171562"; transcript_id "MSTRG.171562.75"; exon_number "2";
chr7	StringTie	exon	7210446	7210574	1000	+	.	gene_id "MSTRG.171562"; transcript_id "MSTRG.171562.75"; exon_number "3";
chr7	StringTie	exon	7215042	7215239	1000	+	.	gene_id "MSTRG.171562"; transcript_id "MSTRG.171562.75"; exon_number "4";
chr7	StringTie	exon	7234303	7234539	1000	+	.	gene_id "MSTRG.171562"; transcript_id "MSTRG.171562.75"; exon_number "5";
chr7	StringTie	exon	7238255	7238922	1000	+	.	gene_id "MSTRG.171562"; transcript_id "MSTRG.171562.75"; exon_number "6";
chr7	StringTie	exon	7243524	7243750	1000	+	.	gene_id "MSTRG.171562"; transcript_id "MSTRG.171562.75"; exon_number "7";
chr7	StringTie	exon	7258919	7259549	1000	+	.	gene_id "MSTRG.171562"; transcript_id "MSTRG.171562.75"; exon_number "8";
chr7	StringTie	transcript	7202560	7259621	1000	+	.	gene_id "MSTRG.171562"; transcript_id "MSTRG.171562.76";
chr7	StringTie	exon	7202560	7202648	1000	+	.	gene_id "MSTRG.171562"; transcript_id "MSTRG.171562.76"; exon_number "1";
chr7	StringTie	exon	7209427	7209566	1000	+	.	gene_id "MSTRG.171562"; transcript_id "MSTRG.171562.76"; exon_number "2";
chr7	StringTie	exon	7215042	7215239	1000	+	.	gene_id "MSTRG.171562"; transcript_id "MSTRG.171562.76"; exon_number "3";
chr7	StringTie	exon	7234303	7234539	1000	+	.	gene_id "MSTRG.171562"; transcript_id "MSTRG.171562.76"; exon_number "4";
chr7	StringTie	exon	7238255	7238922	1000	+	.	gene_id "MSTRG.171562"; transcript_id "MSTRG.171562.76"; exon_number "5";
chr7	StringTie	exon	7243524	7243750	1000	+	.	gene_id "MSTRG.171562"; transcript_id "MSTRG.171562.76"; exon_number "6";
chr7	StringTie	exon	7258919	7259621	1000	+	.	gene_id "MSTRG.171562"; transcript_id "MSTRG.171562.76"; exon_number "7";
chr7	StringTie	transcript	7205514	7248613	1000	+	.	gene_id "MSTRG.171562"; transcript_id "MSTRG.171562.77";
chr7	StringTie	exon	7205514	7205548	1000	+	.	gene_id "MSTRG.171562"; transcript_id "MSTRG.171562.77"; exon_number "1";
chr7	StringTie	exon	7209427	7209566	1000	+	.	gene_id "MSTRG.171562"; transcript_id "MSTRG.171562.77"; exon_number "2";
chr7	StringTie	exon	7210446	7210574	1000	+	.	gene_id "MSTRG.171562"; transcript_id "MSTRG.171562.77"; exon_number "3";
chr7	StringTie	exon	7215042	7215239	1000	+	.	gene_id "MSTRG.171562"; transcript_id "MSTRG.171562.77"; exon_number "4";
chr7	StringTie	exon	7234303	7234539	1000	+	.	gene_id "MSTRG.171562"; transcript_id "MSTRG.171562.77"; exon_number "5";
chr7	StringTie	exon	7238255	7238922	1000	+	.	gene_id "MSTRG.171562"; transcript_id "MSTRG.171562.77"; exon_number "6";
chr7	StringTie	exon	7243524	7248613	1000	+	.	gene_id "MSTRG.171562"; transcript_id "MSTRG.171562.77"; exon_number "7";
chr7	StringTie	transcript	7209215	7278055	1000	+	.	gene_id "MSTRG.171562"; transcript_id "MSTRG.171562.78";
chr7	StringTie	exon	7209215	7209566	1000	+	.	gene_id "MSTRG.171562"; transcript_id "MSTRG.171562.78"; exon_number "1";
chr7	StringTie	exon	7210446	7210574	1000	+	.	gene_id "MSTRG.171562"; transcript_id "MSTRG.171562.78"; exon_number "2";
chr7	StringTie	exon	7215042	7215422	1000	+	.	gene_id "MSTRG.171562"; transcript_id "MSTRG.171562.78"; exon_number "3";
chr7	StringTie	exon	7234303	7234539	1000	+	.	gene_id "MSTRG.171562"; transcript_id "MSTRG.171562.78"; exon_number "4";
chr7	StringTie	exon	7238255	7238922	1000	+	.	gene_id "MSTRG.171562"; transcript_id "MSTRG.171562.78"; exon_number "5";
chr7	StringTie	exon	7243524	7243750	1000	+	.	gene_id "MSTRG.171562"; transcript_id "MSTRG.171562.78"; exon_number "6";
chr7	StringTie	exon	7258919	7259596	1000	+	.	gene_id "MSTRG.171562"; transcript_id "MSTRG.171562.78"; exon_number "7";
chr7	StringTie	exon	7277585	7278055	1000	+	.	gene_id "MSTRG.171562"; transcript_id "MSTRG.171562.78"; exon_number "8";
chr7	StringTie	transcript	7209218	7248619	1000	+	.	gene_id "MSTRG.171562"; transcript_id "MSTRG.171562.79";
chr7	StringTie	exon	7209218	7209566	1000	+	.	gene_id "MSTRG.171562"; transcript_id "MSTRG.171562.79"; exon_number "1";
chr7	StringTie	exon	7215042	7215239	1000	+	.	gene_id "MSTRG.171562"; transcript_id "MSTRG.171562.79"; exon_number "2";
chr7	StringTie	exon	7234303	7235066	1000	+	.	gene_id "MSTRG.171562"; transcript_id "MSTRG.171562.79"; exon_number "3";
chr7	StringTie	exon	7238255	7238922	1000	+	.	gene_id "MSTRG.171562"; transcript_id "MSTRG.171562.79"; exon_number "4";
chr7	StringTie	exon	7243524	7248619	1000	+	.	gene_id "MSTRG.171562"; transcript_id "MSTRG.171562.79"; exon_number "5";
chr7	StringTie	transcript	7156913	7248631	1000	+	.	gene_id "MSTRG.171562"; transcript_id "MSTRG.171562.8";
chr7	StringTie	exon	7156913	7157199	1000	+	.	gene_id "MSTRG.171562"; transcript_id "MSTRG.171562.8"; exon_number "1";
chr7	StringTie	exon	7157302	7157426	1000	+	.	gene_id "MSTRG.171562"; transcript_id "MSTRG.171562.8"; exon_number "2";
chr7	StringTie	exon	7234303	7234539	1000	+	.	gene_id "MSTRG.171562"; transcript_id "MSTRG.171562.8"; exon_number "3";
chr7	StringTie	exon	7238255	7238922	1000	+	.	gene_id "MSTRG.171562"; transcript_id "MSTRG.171562.8"; exon_number "4";
chr7	StringTie	exon	7243524	7248631	1000	+	.	gene_id "MSTRG.171562"; transcript_id "MSTRG.171562.8"; exon_number "5";
chr7	StringTie	transcript	7209305	7248689	1000	+	.	gene_id "MSTRG.171562"; transcript_id "MSTRG.171562.80";
chr7	StringTie	exon	7209305	7209566	1000	+	.	gene_id "MSTRG.171562"; transcript_id "MSTRG.171562.80"; exon_number "1";
chr7	StringTie	exon	7215042	7215422	1000	+	.	gene_id "MSTRG.171562"; transcript_id "MSTRG.171562.80"; exon_number "2";
chr7	StringTie	exon	7234303	7234539	1000	+	.	gene_id "MSTRG.171562"; transcript_id "MSTRG.171562.80"; exon_number "3";
chr7	StringTie	exon	7236255	7236379	1000	+	.	gene_id "MSTRG.171562"; transcript_id "MSTRG.171562.80"; exon_number "4";
chr7	StringTie	exon	7238255	7238922	1000	+	.	gene_id "MSTRG.171562"; transcript_id "MSTRG.171562.80"; exon_number "5";
chr7	StringTie	exon	7243524	7248689	1000	+	.	gene_id "MSTRG.171562"; transcript_id "MSTRG.171562.80"; exon_number "6";
chr7	StringTie	transcript	7209315	7259461	1000	+	.	gene_id "MSTRG.171562"; transcript_id "MSTRG.171562.81";
chr7	StringTie	exon	7209315	7209566	1000	+	.	gene_id "MSTRG.171562"; transcript_id "MSTRG.171562.81"; exon_number "1";
chr7	StringTie	exon	7215042	7215239	1000	+	.	gene_id "MSTRG.171562"; transcript_id "MSTRG.171562.81"; exon_number "2";
chr7	StringTie	exon	7234303	7234539	1000	+	.	gene_id "MSTRG.171562"; transcript_id "MSTRG.171562.81"; exon_number "3";
chr7	StringTie	exon	7236255	7236379	1000	+	.	gene_id "MSTRG.171562"; transcript_id "MSTRG.171562.81"; exon_number "4";
chr7	StringTie	exon	7238255	7238922	1000	+	.	gene_id "MSTRG.171562"; transcript_id "MSTRG.171562.81"; exon_number "5";
chr7	StringTie	exon	7243524	7243750	1000	+	.	gene_id "MSTRG.171562"; transcript_id "MSTRG.171562.81"; exon_number "6";
chr7	StringTie	exon	7258919	7259461	1000	+	.	gene_id "MSTRG.171562"; transcript_id "MSTRG.171562.81"; exon_number "7";
chr7	StringTie	transcript	7209426	7248687	1000	+	.	gene_id "MSTRG.171562"; transcript_id "MSTRG.171562.82";
chr7	StringTie	exon	7209426	7209566	1000	+	.	gene_id "MSTRG.171562"; transcript_id "MSTRG.171562.82"; exon_number "1";
chr7	StringTie	exon	7215042	7215239	1000	+	.	gene_id "MSTRG.171562"; transcript_id "MSTRG.171562.82"; exon_number "2";
chr7	StringTie	exon	7234303	7234539	1000	+	.	gene_id "MSTRG.171562"; transcript_id "MSTRG.171562.82"; exon_number "3";
chr7	StringTie	exon	7237539	7237631	1000	+	.	gene_id "MSTRG.171562"; transcript_id "MSTRG.171562.82"; exon_number "4";
chr7	StringTie	exon	7238255	7238922	1000	+	.	gene_id "MSTRG.171562"; transcript_id "MSTRG.171562.82"; exon_number "5";
chr7	StringTie	exon	7243524	7248687	1000	+	.	gene_id "MSTRG.171562"; transcript_id "MSTRG.171562.82"; exon_number "6";
chr7	StringTie	transcript	7209450	7248618	1000	+	.	gene_id "MSTRG.171562"; transcript_id "MSTRG.171562.83";
chr7	StringTie	exon	7209450	7209565	1000	+	.	gene_id "MSTRG.171562"; transcript_id "MSTRG.171562.83"; exon_number "1";
chr7	StringTie	exon	7210446	7210574	1000	+	.	gene_id "MSTRG.171562"; transcript_id "MSTRG.171562.83"; exon_number "2";
chr7	StringTie	exon	7215042	7215234	1000	+	.	gene_id "MSTRG.171562"; transcript_id "MSTRG.171562.83"; exon_number "3";
chr7	StringTie	exon	7234303	7234539	1000	+	.	gene_id "MSTRG.171562"; transcript_id "MSTRG.171562.83"; exon_number "4";
chr7	StringTie	exon	7238255	7238922	1000	+	.	gene_id "MSTRG.171562"; transcript_id "MSTRG.171562.83"; exon_number "5";
chr7	StringTie	exon	7243524	7248618	1000	+	.	gene_id "MSTRG.171562"; transcript_id "MSTRG.171562.83"; exon_number "6";
chr7	StringTie	transcript	7209533	7248616	1000	+	.	gene_id "MSTRG.171562"; transcript_id "MSTRG.171562.84";
chr7	StringTie	exon	7209533	7209566	1000	+	.	gene_id "MSTRG.171562"; transcript_id "MSTRG.171562.84"; exon_number "1";
chr7	StringTie	exon	7215042	7215239	1000	+	.	gene_id "MSTRG.171562"; transcript_id "MSTRG.171562.84"; exon_number "2";
chr7	StringTie	exon	7234303	7236379	1000	+	.	gene_id "MSTRG.171562"; transcript_id "MSTRG.171562.84"; exon_number "3";
chr7	StringTie	exon	7237539	7237631	1000	+	.	gene_id "MSTRG.171562"; transcript_id "MSTRG.171562.84"; exon_number "4";
chr7	StringTie	exon	7238255	7238922	1000	+	.	gene_id "MSTRG.171562"; transcript_id "MSTRG.171562.84"; exon_number "5";
chr7	StringTie	exon	7243524	7248616	1000	+	.	gene_id "MSTRG.171562"; transcript_id "MSTRG.171562.84"; exon_number "6";
chr7	StringTie	transcript	7209983	7248642	1000	+	.	gene_id "MSTRG.171562"; transcript_id "MSTRG.171562.85";
chr7	StringTie	exon	7209983	7210015	1000	+	.	gene_id "MSTRG.171562"; transcript_id "MSTRG.171562.85"; exon_number "1";
chr7	StringTie	exon	7210446	7210574	1000	+	.	gene_id "MSTRG.171562"; transcript_id "MSTRG.171562.85"; exon_number "2";
chr7	StringTie	exon	7215042	7215239	1000	+	.	gene_id "MSTRG.171562"; transcript_id "MSTRG.171562.85"; exon_number "3";
chr7	StringTie	exon	7234303	7234539	1000	+	.	gene_id "MSTRG.171562"; transcript_id "MSTRG.171562.85"; exon_number "4";
chr7	StringTie	exon	7238255	7238922	1000	+	.	gene_id "MSTRG.171562"; transcript_id "MSTRG.171562.85"; exon_number "5";
chr7	StringTie	exon	7243524	7248642	1000	+	.	gene_id "MSTRG.171562"; transcript_id "MSTRG.171562.85"; exon_number "6";
chr7	StringTie	transcript	7210193	7267723	1000	+	.	gene_id "MSTRG.171562"; transcript_id "MSTRG.171562.86";
chr7	StringTie	exon	7210193	7210574	1000	+	.	gene_id "MSTRG.171562"; transcript_id "MSTRG.171562.86"; exon_number "1";
chr7	StringTie	exon	7215258	7215422	1000	+	.	gene_id "MSTRG.171562"; transcript_id "MSTRG.171562.86"; exon_number "2";
chr7	StringTie	exon	7234303	7234539	1000	+	.	gene_id "MSTRG.171562"; transcript_id "MSTRG.171562.86"; exon_number "3";
chr7	StringTie	exon	7238255	7238922	1000	+	.	gene_id "MSTRG.171562"; transcript_id "MSTRG.171562.86"; exon_number "4";
chr7	StringTie	exon	7243524	7243750	1000	+	.	gene_id "MSTRG.171562"; transcript_id "MSTRG.171562.86"; exon_number "5";
chr7	StringTie	exon	7267237	7267723	1000	+	.	gene_id "MSTRG.171562"; transcript_id "MSTRG.171562.86"; exon_number "6";
chr7	StringTie	transcript	7210285	7248657	1000	+	.	gene_id "MSTRG.171562"; transcript_id "MSTRG.171562.87";
chr7	StringTie	exon	7210285	7210574	1000	+	.	gene_id "MSTRG.171562"; transcript_id "MSTRG.171562.87"; exon_number "1";
chr7	StringTie	exon	7215120	7215234	1000	+	.	gene_id "MSTRG.171562"; transcript_id "MSTRG.171562.87"; exon_number "2";
chr7	StringTie	exon	7234303	7234539	1000	+	.	gene_id "MSTRG.171562"; transcript_id "MSTRG.171562.87"; exon_number "3";
chr7	StringTie	exon	7238255	7238922	1000	+	.	gene_id "MSTRG.171562"; transcript_id "MSTRG.171562.87"; exon_number "4";
chr7	StringTie	exon	7243524	7248657	1000	+	.	gene_id "MSTRG.171562"; transcript_id "MSTRG.171562.87"; exon_number "5";
chr7	StringTie	transcript	7211123	7248632	1000	+	.	gene_id "MSTRG.171562"; transcript_id "MSTRG.171562.88";
chr7	StringTie	exon	7211123	7211167	1000	+	.	gene_id "MSTRG.171562"; transcript_id "MSTRG.171562.88"; exon_number "1";
chr7	StringTie	exon	7215042	7215239	1000	+	.	gene_id "MSTRG.171562"; transcript_id "MSTRG.171562.88"; exon_number "2";
chr7	StringTie	exon	7234303	7234539	1000	+	.	gene_id "MSTRG.171562"; transcript_id "MSTRG.171562.88"; exon_number "3";
chr7	StringTie	exon	7238255	7238922	1000	+	.	gene_id "MSTRG.171562"; transcript_id "MSTRG.171562.88"; exon_number "4";
chr7	StringTie	exon	7243524	7248632	1000	+	.	gene_id "MSTRG.171562"; transcript_id "MSTRG.171562.88"; exon_number "5";
chr7	StringTie	transcript	7211138	7248689	1000	+	.	gene_id "MSTRG.171562"; transcript_id "MSTRG.171562.89";
chr7	StringTie	exon	7211138	7211167	1000	+	.	gene_id "MSTRG.171562"; transcript_id "MSTRG.171562.89"; exon_number "1";
chr7	StringTie	exon	7215042	7215422	1000	+	.	gene_id "MSTRG.171562"; transcript_id "MSTRG.171562.89"; exon_number "2";
chr7	StringTie	exon	7234303	7234539	1000	+	.	gene_id "MSTRG.171562"; transcript_id "MSTRG.171562.89"; exon_number "3";
chr7	StringTie	exon	7238255	7238922	1000	+	.	gene_id "MSTRG.171562"; transcript_id "MSTRG.171562.89"; exon_number "4";
chr7	StringTie	exon	7243524	7248689	1000	+	.	gene_id "MSTRG.171562"; transcript_id "MSTRG.171562.89"; exon_number "5";
chr7	StringTie	transcript	7212782	7248616	1000	+	.	gene_id "MSTRG.171562"; transcript_id "MSTRG.171562.90";
chr7	StringTie	exon	7212782	7215234	1000	+	.	gene_id "MSTRG.171562"; transcript_id "MSTRG.171562.90"; exon_number "1";
chr7	StringTie	exon	7234303	7234539	1000	+	.	gene_id "MSTRG.171562"; transcript_id "MSTRG.171562.90"; exon_number "2";
chr7	StringTie	exon	7236255	7238922	1000	+	.	gene_id "MSTRG.171562"; transcript_id "MSTRG.171562.90"; exon_number "3";
chr7	StringTie	exon	7243524	7248616	1000	+	.	gene_id "MSTRG.171562"; transcript_id "MSTRG.171562.90"; exon_number "4";
chr7	StringTie	transcript	7214268	7248619	1000	+	.	gene_id "MSTRG.171562"; transcript_id "MSTRG.171562.91";
chr7	StringTie	exon	7214268	7215239	1000	+	.	gene_id "MSTRG.171562"; transcript_id "MSTRG.171562.91"; exon_number "1";
chr7	StringTie	exon	7234303	7234539	1000	+	.	gene_id "MSTRG.171562"; transcript_id "MSTRG.171562.91"; exon_number "2";
chr7	StringTie	exon	7234977	7235066	1000	+	.	gene_id "MSTRG.171562"; transcript_id "MSTRG.171562.91"; exon_number "3";
chr7	StringTie	exon	7238255	7238922	1000	+	.	gene_id "MSTRG.171562"; transcript_id "MSTRG.171562.91"; exon_number "4";
chr7	StringTie	exon	7243524	7248619	1000	+	.	gene_id "MSTRG.171562"; transcript_id "MSTRG.171562.91"; exon_number "5";
chr7	StringTie	transcript	7266918	7278071	1000	+	.	gene_id "MSTRG.171562"; transcript_id "MSTRG.171562.96";
chr7	StringTie	exon	7266918	7267442	1000	+	.	gene_id "MSTRG.171562"; transcript_id "MSTRG.171562.96"; exon_number "1";
chr7	StringTie	exon	7269577	7271844	1000	+	.	gene_id "MSTRG.171562"; transcript_id "MSTRG.171562.96"; exon_number "2";
chr7	StringTie	exon	7277585	7278071	1000	+	.	gene_id "MSTRG.171562"; transcript_id "MSTRG.171562.96"; exon_number "3";
chr7	StringTie	transcript	7177952	7178324	1000	+	.	gene_id "MSTRG.171563"; transcript_id "ENST00000467154"; gene_name "RP4-733B9.1"; ref_gene_id "ENSG00000244167";
chr7	StringTie	exon	7177952	7178324	1000	+	.	gene_id "MSTRG.171563"; transcript_id "ENST00000467154"; exon_number "1"; gene_name "RP4-733B9.1"; ref_gene_id "ENSG00000244167";
chr7	StringTie	transcript	7280495	7281135	1000	.	.	gene_id "MSTRG.171564"; transcript_id "MSTRG.171564.1";
chr7	StringTie	exon	7280495	7281135	1000	.	.	gene_id "MSTRG.171564"; transcript_id "MSTRG.171564.1"; exon_number "1";
chr7	StringTie	transcript	7281789	7282966	1000	.	.	gene_id "MSTRG.171565"; transcript_id "MSTRG.171565.1";
```
