## Additional File 7 - TCGA transcript assembly for "Widespread 3’ UTR splicing regulates expression of oncogene transcripts in sequence-dependent and independent manners": all_tissues_agg-agg-agg.gtf (part 729 of 2216)

```
chr7	StringTie	exon	7281789	7282966	1000	.	.	gene_id "MSTRG.171565"; transcript_id "MSTRG.171565.1"; exon_number "1";
chr7	StringTie	transcript	7283523	7291020	1000	+	.	gene_id "MSTRG.171566"; transcript_id "MSTRG.171566.1";
chr7	StringTie	exon	7283523	7291020	1000	+	.	gene_id "MSTRG.171566"; transcript_id "MSTRG.171566.1"; exon_number "1";
chr7	StringTie	transcript	7293508	7293880	1000	+	.	gene_id "MSTRG.171567"; transcript_id "ENST00000449377"; gene_name "AC079448.1"; ref_gene_id "ENSG00000236712";
chr7	StringTie	exon	7293508	7293880	1000	+	.	gene_id "MSTRG.171567"; transcript_id "ENST00000449377"; exon_number "1"; gene_name "AC079448.1"; ref_gene_id "ENSG00000236712";
chr7	StringTie	transcript	7291264	7293997	1000	+	.	gene_id "MSTRG.171567"; transcript_id "MSTRG.171567.1";
chr7	StringTie	exon	7291264	7291305	1000	+	.	gene_id "MSTRG.171567"; transcript_id "MSTRG.171567.1"; exon_number "1";
chr7	StringTie	exon	7292669	7293997	1000	+	.	gene_id "MSTRG.171567"; transcript_id "MSTRG.171567.1"; exon_number "2";
chr7	StringTie	transcript	7291973	7292220	1000	.	.	gene_id "MSTRG.171568"; transcript_id "MSTRG.171568.1";
chr7	StringTie	exon	7291973	7292220	1000	.	.	gene_id "MSTRG.171568"; transcript_id "MSTRG.171568.1"; exon_number "1";
chr7	StringTie	transcript	7293998	7294620	1000	.	.	gene_id "MSTRG.171569"; transcript_id "MSTRG.171569.1";
chr7	StringTie	exon	7293998	7294620	1000	.	.	gene_id "MSTRG.171569"; transcript_id "MSTRG.171569.1"; exon_number "1";
chr1	StringTie	transcript	236462478	236466415	1000	-	.	gene_id "MSTRG.17157"; transcript_id "MSTRG.17157.1";
chr1	StringTie	exon	236462478	236465118	1000	-	.	gene_id "MSTRG.17157"; transcript_id "MSTRG.17157.1"; exon_number "1";
chr1	StringTie	exon	236466123	236466415	1000	-	.	gene_id "MSTRG.17157"; transcript_id "MSTRG.17157.1"; exon_number "2";
chr7	StringTie	transcript	7295231	7295452	1000	.	.	gene_id "MSTRG.171570"; transcript_id "MSTRG.171570.1";
chr7	StringTie	exon	7295231	7295452	1000	.	.	gene_id "MSTRG.171570"; transcript_id "MSTRG.171570.1"; exon_number "1";
chr7	StringTie	transcript	7303147	7307200	1000	-	.	gene_id "MSTRG.171571"; transcript_id "MSTRG.171571.1";
chr7	StringTie	exon	7303147	7307200	1000	-	.	gene_id "MSTRG.171571"; transcript_id "MSTRG.171571.1"; exon_number "1";
chr7	StringTie	transcript	7303766	7304428	1000	-	.	gene_id "MSTRG.171571"; transcript_id "MSTRG.171571.2";
chr7	StringTie	exon	7303766	7303909	1000	-	.	gene_id "MSTRG.171571"; transcript_id "MSTRG.171571.2"; exon_number "1";
chr7	StringTie	exon	7304133	7304428	1000	-	.	gene_id "MSTRG.171571"; transcript_id "MSTRG.171571.2"; exon_number "2";
chr7	StringTie	transcript	7307550	7313053	1000	.	.	gene_id "MSTRG.171572"; transcript_id "MSTRG.171572.1";
chr7	StringTie	exon	7307550	7313053	1000	.	.	gene_id "MSTRG.171572"; transcript_id "MSTRG.171572.1"; exon_number "1";
chr7	StringTie	transcript	7319029	7319233	1000	.	.	gene_id "MSTRG.171573"; transcript_id "MSTRG.171573.1";
chr7	StringTie	exon	7319029	7319233	1000	.	.	gene_id "MSTRG.171573"; transcript_id "MSTRG.171573.1"; exon_number "1";
chr7	StringTie	transcript	7322633	7322866	1000	.	.	gene_id "MSTRG.171574"; transcript_id "MSTRG.171574.1";
chr7	StringTie	exon	7322633	7322866	1000	.	.	gene_id "MSTRG.171574"; transcript_id "MSTRG.171574.1"; exon_number "1";
chr7	StringTie	transcript	7323950	7324624	1000	.	.	gene_id "MSTRG.171575"; transcript_id "MSTRG.171575.1";
chr7	StringTie	exon	7323950	7324624	1000	.	.	gene_id "MSTRG.171575"; transcript_id "MSTRG.171575.1"; exon_number "1";
chr7	StringTie	transcript	7325175	7325424	1000	.	.	gene_id "MSTRG.171576"; transcript_id "MSTRG.171576.1";
chr7	StringTie	exon	7325175	7325424	1000	.	.	gene_id "MSTRG.171576"; transcript_id "MSTRG.171576.1"; exon_number "1";
chr7	StringTie	transcript	7357875	7535853	1000	-	.	gene_id "MSTRG.171577"; transcript_id "ENST00000399429"; gene_name "COL28A1"; ref_gene_id "ENSG00000215018";
chr7	StringTie	exon	7357875	7358805	1000	-	.	gene_id "MSTRG.171577"; transcript_id "ENST00000399429"; exon_number "1"; gene_name "COL28A1"; ref_gene_id "ENSG00000215018";
chr7	StringTie	exon	7360390	7360528	1000	-	.	gene_id "MSTRG.171577"; transcript_id "ENST00000399429"; exon_number "2"; gene_name "COL28A1"; ref_gene_id "ENSG00000215018";
chr7	StringTie	exon	7370725	7370882	1000	-	.	gene_id "MSTRG.171577"; transcript_id "ENST00000399429"; exon_number "3"; gene_name "COL28A1"; ref_gene_id "ENSG00000215018";
chr7	StringTie	exon	7372998	7373546	1000	-	.	gene_id "MSTRG.171577"; transcript_id "ENST00000399429"; exon_number "4"; gene_name "COL28A1"; ref_gene_id "ENSG00000215018";
chr7	StringTie	exon	7375461	7375497	1000	-	.	gene_id "MSTRG.171577"; transcript_id "ENST00000399429"; exon_number "5"; gene_name "COL28A1"; ref_gene_id "ENSG00000215018";
chr7	StringTie	exon	7380660	7380695	1000	-	.	gene_id "MSTRG.171577"; transcript_id "ENST00000399429"; exon_number "6"; gene_name "COL28A1"; ref_gene_id "ENSG00000215018";
chr7	StringTie	exon	7380782	7380862	1000	-	.	gene_id "MSTRG.171577"; transcript_id "ENST00000399429"; exon_number "7"; gene_name "COL28A1"; ref_gene_id "ENSG00000215018";
chr7	StringTie	exon	7381544	7381612	1000	-	.	gene_id "MSTRG.171577"; transcript_id "ENST00000399429"; exon_number "8"; gene_name "COL28A1"; ref_gene_id "ENSG00000215018";
chr7	StringTie	exon	7417859	7417927	1000	-	.	gene_id "MSTRG.171577"; transcript_id "ENST00000399429"; exon_number "9"; gene_name "COL28A1"; ref_gene_id "ENSG00000215018";
chr7	StringTie	exon	7419885	7419953	1000	-	.	gene_id "MSTRG.171577"; transcript_id "ENST00000399429"; exon_number "10"; gene_name "COL28A1"; ref_gene_id "ENSG00000215018";
chr7	StringTie	exon	7432473	7432541	1000	-	.	gene_id "MSTRG.171577"; transcript_id "ENST00000399429"; exon_number "11"; gene_name "COL28A1"; ref_gene_id "ENSG00000215018";
chr7	StringTie	exon	7432632	7432700	1000	-	.	gene_id "MSTRG.171577"; transcript_id "ENST00000399429"; exon_number "12"; gene_name "COL28A1"; ref_gene_id "ENSG00000215018";
chr7	StringTie	exon	7436395	7436463	1000	-	.	gene_id "MSTRG.171577"; transcript_id "ENST00000399429"; exon_number "13"; gene_name "COL28A1"; ref_gene_id "ENSG00000215018";
chr7	StringTie	exon	7437394	7437462	1000	-	.	gene_id "MSTRG.171577"; transcript_id "ENST00000399429"; exon_number "14"; gene_name "COL28A1"; ref_gene_id "ENSG00000215018";
chr7	StringTie	exon	7440790	7440861	1000	-	.	gene_id "MSTRG.171577"; transcript_id "ENST00000399429"; exon_number "15"; gene_name "COL28A1"; ref_gene_id "ENSG00000215018";
chr7	StringTie	exon	7443585	7443653	1000	-	.	gene_id "MSTRG.171577"; transcript_id "ENST00000399429"; exon_number "16"; gene_name "COL28A1"; ref_gene_id "ENSG00000215018";
chr7	StringTie	exon	7444418	7444489	1000	-	.	gene_id "MSTRG.171577"; transcript_id "ENST00000399429"; exon_number "17"; gene_name "COL28A1"; ref_gene_id "ENSG00000215018";
chr7	StringTie	exon	7452319	7452387	1000	-	.	gene_id "MSTRG.171577"; transcript_id "ENST00000399429"; exon_number "18"; gene_name "COL28A1"; ref_gene_id "ENSG00000215018";
chr7	StringTie	exon	7453440	7453508	1000	-	.	gene_id "MSTRG.171577"; transcript_id "ENST00000399429"; exon_number "19"; gene_name "COL28A1"; ref_gene_id "ENSG00000215018";
chr7	StringTie	exon	7456044	7456112	1000	-	.	gene_id "MSTRG.171577"; transcript_id "ENST00000399429"; exon_number "20"; gene_name "COL28A1"; ref_gene_id "ENSG00000215018";
chr7	StringTie	exon	7474601	7474669	1000	-	.	gene_id "MSTRG.171577"; transcript_id "ENST00000399429"; exon_number "21"; gene_name "COL28A1"; ref_gene_id "ENSG00000215018";
chr7	StringTie	exon	7477112	7477180	1000	-	.	gene_id "MSTRG.171577"; transcript_id "ENST00000399429"; exon_number "22"; gene_name "COL28A1"; ref_gene_id "ENSG00000215018";
chr7	StringTie	exon	7489389	7489457	1000	-	.	gene_id "MSTRG.171577"; transcript_id "ENST00000399429"; exon_number "23"; gene_name "COL28A1"; ref_gene_id "ENSG00000215018";
chr7	StringTie	exon	7490578	7490646	1000	-	.	gene_id "MSTRG.171577"; transcript_id "ENST00000399429"; exon_number "24"; gene_name "COL28A1"; ref_gene_id "ENSG00000215018";
chr7	StringTie	exon	7506014	7506067	1000	-	.	gene_id "MSTRG.171577"; transcript_id "ENST00000399429"; exon_number "25"; gene_name "COL28A1"; ref_gene_id "ENSG00000215018";
chr7	StringTie	exon	7507117	7507161	1000	-	.	gene_id "MSTRG.171577"; transcript_id "ENST00000399429"; exon_number "26"; gene_name "COL28A1"; ref_gene_id "ENSG00000215018";
chr7	StringTie	exon	7511091	7511135	1000	-	.	gene_id "MSTRG.171577"; transcript_id "ENST00000399429"; exon_number "27"; gene_name "COL28A1"; ref_gene_id "ENSG00000215018";
chr7	StringTie	exon	7515814	7515840	1000	-	.	gene_id "MSTRG.171577"; transcript_id "ENST00000399429"; exon_number "28"; gene_name "COL28A1"; ref_gene_id "ENSG00000215018";
chr7	StringTie	exon	7517796	7517837	1000	-	.	gene_id "MSTRG.171577"; transcript_id "ENST00000399429"; exon_number "29"; gene_name "COL28A1"; ref_gene_id "ENSG00000215018";
chr7	StringTie	exon	7520062	7520115	1000	-	.	gene_id "MSTRG.171577"; transcript_id "ENST00000399429"; exon_number "30"; gene_name "COL28A1"; ref_gene_id "ENSG00000215018";
chr7	StringTie	exon	7521905	7521961	1000	-	.	gene_id "MSTRG.171577"; transcript_id "ENST00000399429"; exon_number "31"; gene_name "COL28A1"; ref_gene_id "ENSG00000215018";
chr7	StringTie	exon	7524229	7524249	1000	-	.	gene_id "MSTRG.171577"; transcript_id "ENST00000399429"; exon_number "32"; gene_name "COL28A1"; ref_gene_id "ENSG00000215018";
chr7	StringTie	exon	7531348	7531904	1000	-	.	gene_id "MSTRG.171577"; transcript_id "ENST00000399429"; exon_number "33"; gene_name "COL28A1"; ref_gene_id "ENSG00000215018";
chr7	StringTie	exon	7532752	7532912	1000	-	.	gene_id "MSTRG.171577"; transcript_id "ENST00000399429"; exon_number "34"; gene_name "COL28A1"; ref_gene_id "ENSG00000215018";
chr7	StringTie	exon	7535750	7535853	1000	-	.	gene_id "MSTRG.171577"; transcript_id "ENST00000399429"; exon_number "35"; gene_name "COL28A1"; ref_gene_id "ENSG00000215018";
chr7	StringTie	transcript	7356203	7370841	1000	-	.	gene_id "MSTRG.171577"; transcript_id "ENST00000430711"; gene_name "COL28A1"; ref_gene_id "ENSG00000215018";
chr7	StringTie	exon	7356203	7357095	1000	-	.	gene_id "MSTRG.171577"; transcript_id "ENST00000430711"; exon_number "1"; gene_name "COL28A1"; ref_gene_id "ENSG00000215018";
chr7	StringTie	exon	7357632	7358805	1000	-	.	gene_id "MSTRG.171577"; transcript_id "ENST00000430711"; exon_number "2"; gene_name "COL28A1"; ref_gene_id "ENSG00000215018";
chr7	StringTie	exon	7360390	7360528	1000	-	.	gene_id "MSTRG.171577"; transcript_id "ENST00000430711"; exon_number "3"; gene_name "COL28A1"; ref_gene_id "ENSG00000215018";
chr7	StringTie	exon	7370725	7370841	1000	-	.	gene_id "MSTRG.171577"; transcript_id "ENST00000430711"; exon_number "4"; gene_name "COL28A1"; ref_gene_id "ENSG00000215018";
chr7	StringTie	transcript	7431218	7437435	1000	-	.	gene_id "MSTRG.171577"; transcript_id "ENST00000435823"; gene_name "COL28A1"; ref_gene_id "ENSG00000215018";
chr7	StringTie	exon	7431218	7431646	1000	-	.	gene_id "MSTRG.171577"; transcript_id "ENST00000435823"; exon_number "1"; gene_name "COL28A1"; ref_gene_id "ENSG00000215018";
chr7	StringTie	exon	7432473	7432541	1000	-	.	gene_id "MSTRG.171577"; transcript_id "ENST00000435823"; exon_number "2"; gene_name "COL28A1"; ref_gene_id "ENSG00000215018";
chr7	StringTie	exon	7432632	7432700	1000	-	.	gene_id "MSTRG.171577"; transcript_id "ENST00000435823"; exon_number "3"; gene_name "COL28A1"; ref_gene_id "ENSG00000215018";
chr7	StringTie	exon	7436395	7436463	1000	-	.	gene_id "MSTRG.171577"; transcript_id "ENST00000435823"; exon_number "4"; gene_name "COL28A1"; ref_gene_id "ENSG00000215018";
chr7	StringTie	exon	7437394	7437435	1000	-	.	gene_id "MSTRG.171577"; transcript_id "ENST00000435823"; exon_number "5"; gene_name "COL28A1"; ref_gene_id "ENSG00000215018";
chr7	StringTie	transcript	7417632	7520073	1000	-	.	gene_id "MSTRG.171577"; transcript_id "ENST00000444268"; gene_name "COL28A1"; ref_gene_id "ENSG00000215018";
chr7	StringTie	exon	7417632	7417927	1000	-	.	gene_id "MSTRG.171577"; transcript_id "ENST00000444268"; exon_number "1"; gene_name "COL28A1"; ref_gene_id "ENSG00000215018";
chr7	StringTie	exon	7419885	7419953	1000	-	.	gene_id "MSTRG.171577"; transcript_id "ENST00000444268"; exon_number "2"; gene_name "COL28A1"; ref_gene_id "ENSG00000215018";
chr7	StringTie	exon	7432473	7432541	1000	-	.	gene_id "MSTRG.171577"; transcript_id "ENST00000444268"; exon_number "3"; gene_name "COL28A1"; ref_gene_id "ENSG00000215018";
chr7	StringTie	exon	7432632	7432700	1000	-	.	gene_id "MSTRG.171577"; transcript_id "ENST00000444268"; exon_number "4"; gene_name "COL28A1"; ref_gene_id "ENSG00000215018";
chr7	StringTie	exon	7436395	7436463	1000	-	.	gene_id "MSTRG.171577"; transcript_id "ENST00000444268"; exon_number "5"; gene_name "COL28A1"; ref_gene_id "ENSG00000215018";
chr7	StringTie	exon	7437394	7437462	1000	-	.	gene_id "MSTRG.171577"; transcript_id "ENST00000444268"; exon_number "6"; gene_name "COL28A1"; ref_gene_id "ENSG00000215018";
chr7	StringTie	exon	7440790	7440861	1000	-	.	gene_id "MSTRG.171577"; transcript_id "ENST00000444268"; exon_number "7"; gene_name "COL28A1"; ref_gene_id "ENSG00000215018";
chr7	StringTie	exon	7443585	7443653	1000	-	.	gene_id "MSTRG.171577"; transcript_id "ENST00000444268"; exon_number "8"; gene_name "COL28A1"; ref_gene_id "ENSG00000215018";
chr7	StringTie	exon	7444418	7444489	1000	-	.	gene_id "MSTRG.171577"; transcript_id "ENST00000444268"; exon_number "9"; gene_name "COL28A1"; ref_gene_id "ENSG00000215018";
chr7	StringTie	exon	7452319	7452387	1000	-	.	gene_id "MSTRG.171577"; transcript_id "ENST00000444268"; exon_number "10"; gene_name "COL28A1"; ref_gene_id "ENSG00000215018";
chr7	StringTie	exon	7453440	7453508	1000	-	.	gene_id "MSTRG.171577"; transcript_id "ENST00000444268"; exon_number "11"; gene_name "COL28A1"; ref_gene_id "ENSG00000215018";
chr7	StringTie	exon	7456044	7456112	1000	-	.	gene_id "MSTRG.171577"; transcript_id "ENST00000444268"; exon_number "12"; gene_name "COL28A1"; ref_gene_id "ENSG00000215018";
chr7	StringTie	exon	7474601	7474669	1000	-	.	gene_id "MSTRG.171577"; transcript_id "ENST00000444268"; exon_number "13"; gene_name "COL28A1"; ref_gene_id "ENSG00000215018";
chr7	StringTie	exon	7477112	7477180	1000	-	.	gene_id "MSTRG.171577"; transcript_id "ENST00000444268"; exon_number "14"; gene_name "COL28A1"; ref_gene_id "ENSG00000215018";
chr7	StringTie	exon	7489389	7489457	1000	-	.	gene_id "MSTRG.171577"; transcript_id "ENST00000444268"; exon_number "15"; gene_name "COL28A1"; ref_gene_id "ENSG00000215018";
chr7	StringTie	exon	7490578	7490646	1000	-	.	gene_id "MSTRG.171577"; transcript_id "ENST00000444268"; exon_number "16"; gene_name "COL28A1"; ref_gene_id "ENSG00000215018";
chr7	StringTie	exon	7506014	7506067	1000	-	.	gene_id "MSTRG.171577"; transcript_id "ENST00000444268"; exon_number "17"; gene_name "COL28A1"; ref_gene_id "ENSG00000215018";
chr7	StringTie	exon	7507117	7507161	1000	-	.	gene_id "MSTRG.171577"; transcript_id "ENST00000444268"; exon_number "18"; gene_name "COL28A1"; ref_gene_id "ENSG00000215018";
chr7	StringTie	exon	7511091	7511135	1000	-	.	gene_id "MSTRG.171577"; transcript_id "ENST00000444268"; exon_number "19"; gene_name "COL28A1"; ref_gene_id "ENSG00000215018";
chr7	StringTie	exon	7511652	7511844	1000	-	.	gene_id "MSTRG.171577"; transcript_id "ENST00000444268"; exon_number "20"; gene_name "COL28A1"; ref_gene_id "ENSG00000215018";
chr7	StringTie	exon	7515814	7515840	1000	-	.	gene_id "MSTRG.171577"; transcript_id "ENST00000444268"; exon_number "21"; gene_name "COL28A1"; ref_gene_id "ENSG00000215018";
chr7	StringTie	exon	7517796	7517837	1000	-	.	gene_id "MSTRG.171577"; transcript_id "ENST00000444268"; exon_number "22"; gene_name "COL28A1"; ref_gene_id "ENSG00000215018";
chr7	StringTie	exon	7520062	7520073	1000	-	.	gene_id "MSTRG.171577"; transcript_id "ENST00000444268"; exon_number "23"; gene_name "COL28A1"; ref_gene_id "ENSG00000215018";
chr7	StringTie	transcript	7356568	7360459	1000	-	.	gene_id "MSTRG.171577"; transcript_id "ENST00000453441"; gene_name "COL28A1"; ref_gene_id "ENSG00000215018";
chr7	StringTie	exon	7356568	7357020	1000	-	.	gene_id "MSTRG.171577"; transcript_id "ENST00000453441"; exon_number "1"; gene_name "COL28A1"; ref_gene_id "ENSG00000215018";
chr7	StringTie	exon	7358629	7358805	1000	-	.	gene_id "MSTRG.171577"; transcript_id "ENST00000453441"; exon_number "2"; gene_name "COL28A1"; ref_gene_id "ENSG00000215018";
chr7	StringTie	exon	7360390	7360459	1000	-	.	gene_id "MSTRG.171577"; transcript_id "ENST00000453441"; exon_number "3"; gene_name "COL28A1"; ref_gene_id "ENSG00000215018";
chr7	StringTie	transcript	7417632	7420310	1000	-	.	gene_id "MSTRG.171577"; transcript_id "ENST00000465339"; gene_name "COL28A1"; ref_gene_id "ENSG00000215018";
chr7	StringTie	exon	7417632	7417927	1000	-	.	gene_id "MSTRG.171577"; transcript_id "ENST00000465339"; exon_number "1"; gene_name "COL28A1"; ref_gene_id "ENSG00000215018";
chr7	StringTie	exon	7419885	7420310	1000	-	.	gene_id "MSTRG.171577"; transcript_id "ENST00000465339"; exon_number "2"; gene_name "COL28A1"; ref_gene_id "ENSG00000215018";
chr7	StringTie	transcript	7550104	7552440	1000	-	.	gene_id "MSTRG.171577"; transcript_id "ENST00000608770"; gene_name "RP5-1159O4.2"; ref_gene_id "ENSG00000272732";
chr7	StringTie	exon	7550104	7551476	1000	-	.	gene_id "MSTRG.171577"; transcript_id "ENST00000608770"; exon_number "1"; gene_name "RP5-1159O4.2"; ref_gene_id "ENSG00000272732";
chr7	StringTie	exon	7552159	7552440	1000	-	.	gene_id "MSTRG.171577"; transcript_id "ENST00000608770"; exon_number "2"; gene_name "RP5-1159O4.2"; ref_gene_id "ENSG00000272732";
chr7	StringTie	transcript	7552853	7564326	1000	-	.	gene_id "MSTRG.171577"; transcript_id "ENST00000608807"; gene_name "RP5-1159O4.1"; ref_gene_id "ENSG00000272894";
chr7	StringTie	exon	7552853	7552922	1000	-	.	gene_id "MSTRG.171577"; transcript_id "ENST00000608807"; exon_number "1"; gene_name "RP5-1159O4.1"; ref_gene_id "ENSG00000272894";
chr7	StringTie	exon	7555156	7555189	1000	-	.	gene_id "MSTRG.171577"; transcript_id "ENST00000608807"; exon_number "2"; gene_name "RP5-1159O4.1"; ref_gene_id "ENSG00000272894";
chr7	StringTie	exon	7564237	7564326	1000	-	.	gene_id "MSTRG.171577"; transcript_id "ENST00000608807"; exon_number "3"; gene_name "RP5-1159O4.1"; ref_gene_id "ENSG00000272894";
chr7	StringTie	transcript	7552737	7554749	1000	-	.	gene_id "MSTRG.171577"; transcript_id "ENST00000609307"; gene_name "RP5-1159O4.1"; ref_gene_id "ENSG00000272894";
chr7	StringTie	exon	7552737	7552922	1000	-	.	gene_id "MSTRG.171577"; transcript_id "ENST00000609307"; exon_number "1"; gene_name "RP5-1159O4.1"; ref_gene_id "ENSG00000272894";
chr7	StringTie	exon	7554688	7554749	1000	-	.	gene_id "MSTRG.171577"; transcript_id "ENST00000609307"; exon_number "2"; gene_name "RP5-1159O4.1"; ref_gene_id "ENSG00000272894";
chr7	StringTie	transcript	7552462	7566996	1000	-	.	gene_id "MSTRG.171577"; transcript_id "ENST00000609497"; gene_name "RP5-1159O4.1"; ref_gene_id "ENSG00000272894";
chr7	StringTie	exon	7552462	7552922	1000	-	.	gene_id "MSTRG.171577"; transcript_id "ENST00000609497"; exon_number "1"; gene_name "RP5-1159O4.1"; ref_gene_id "ENSG00000272894";
chr7	StringTie	exon	7555156	7555189	1000	-	.	gene_id "MSTRG.171577"; transcript_id "ENST00000609497"; exon_number "2"; gene_name "RP5-1159O4.1"; ref_gene_id "ENSG00000272894";
chr7	StringTie	exon	7565914	7566996	1000	-	.	gene_id "MSTRG.171577"; transcript_id "ENST00000609497"; exon_number "3"; gene_name "RP5-1159O4.1"; ref_gene_id "ENSG00000272894";
chr7	StringTie	transcript	7331347	7519314	1000	-	.	gene_id "MSTRG.171577"; transcript_id "MSTRG.171577.1";
chr7	StringTie	exon	7331347	7339677	1000	-	.	gene_id "MSTRG.171577"; transcript_id "MSTRG.171577.1"; exon_number "1";
chr7	StringTie	exon	7340743	7340799	1000	-	.	gene_id "MSTRG.171577"; transcript_id "MSTRG.171577.1"; exon_number "2";
chr7	StringTie	exon	7358629	7358805	1000	-	.	gene_id "MSTRG.171577"; transcript_id "MSTRG.171577.1"; exon_number "3";
chr7	StringTie	exon	7360390	7360528	1000	-	.	gene_id "MSTRG.171577"; transcript_id "MSTRG.171577.1"; exon_number "4";
chr7	StringTie	exon	7370725	7370882	1000	-	.	gene_id "MSTRG.171577"; transcript_id "MSTRG.171577.1"; exon_number "5";
chr7	StringTie	exon	7372998	7373546	1000	-	.	gene_id "MSTRG.171577"; transcript_id "MSTRG.171577.1"; exon_number "6";
chr7	StringTie	exon	7375461	7375497	1000	-	.	gene_id "MSTRG.171577"; transcript_id "MSTRG.171577.1"; exon_number "7";
chr7	StringTie	exon	7380660	7380695	1000	-	.	gene_id "MSTRG.171577"; transcript_id "MSTRG.171577.1"; exon_number "8";
chr7	StringTie	exon	7380782	7380862	1000	-	.	gene_id "MSTRG.171577"; transcript_id "MSTRG.171577.1"; exon_number "9";
chr7	StringTie	exon	7381544	7381612	1000	-	.	gene_id "MSTRG.171577"; transcript_id "MSTRG.171577.1"; exon_number "10";
chr7	StringTie	exon	7417859	7417927	1000	-	.	gene_id "MSTRG.171577"; transcript_id "MSTRG.171577.1"; exon_number "11";
chr7	StringTie	exon	7419885	7419953	1000	-	.	gene_id "MSTRG.171577"; transcript_id "MSTRG.171577.1"; exon_number "12";
chr7	StringTie	exon	7432473	7432541	1000	-	.	gene_id "MSTRG.171577"; transcript_id "MSTRG.171577.1"; exon_number "13";
chr7	StringTie	exon	7432632	7432700	1000	-	.	gene_id "MSTRG.171577"; transcript_id "MSTRG.171577.1"; exon_number "14";
chr7	StringTie	exon	7436395	7436463	1000	-	.	gene_id "MSTRG.171577"; transcript_id "MSTRG.171577.1"; exon_number "15";
chr7	StringTie	exon	7437394	7437462	1000	-	.	gene_id "MSTRG.171577"; transcript_id "MSTRG.171577.1"; exon_number "16";
chr7	StringTie	exon	7440790	7440861	1000	-	.	gene_id "MSTRG.171577"; transcript_id "MSTRG.171577.1"; exon_number "17";
chr7	StringTie	exon	7443585	7443653	1000	-	.	gene_id "MSTRG.171577"; transcript_id "MSTRG.171577.1"; exon_number "18";
chr7	StringTie	exon	7444418	7444489	1000	-	.	gene_id "MSTRG.171577"; transcript_id "MSTRG.171577.1"; exon_number "19";
chr7	StringTie	exon	7452319	7452387	1000	-	.	gene_id "MSTRG.171577"; transcript_id "MSTRG.171577.1"; exon_number "20";
chr7	StringTie	exon	7453440	7453508	1000	-	.	gene_id "MSTRG.171577"; transcript_id "MSTRG.171577.1"; exon_number "21";
chr7	StringTie	exon	7456044	7456112	1000	-	.	gene_id "MSTRG.171577"; transcript_id "MSTRG.171577.1"; exon_number "22";
chr7	StringTie	exon	7474601	7474669	1000	-	.	gene_id "MSTRG.171577"; transcript_id "MSTRG.171577.1"; exon_number "23";
chr7	StringTie	exon	7477112	7477180	1000	-	.	gene_id "MSTRG.171577"; transcript_id "MSTRG.171577.1"; exon_number "24";
chr7	StringTie	exon	7489389	7489457	1000	-	.	gene_id "MSTRG.171577"; transcript_id "MSTRG.171577.1"; exon_number "25";
chr7	StringTie	exon	7490578	7490646	1000	-	.	gene_id "MSTRG.171577"; transcript_id "MSTRG.171577.1"; exon_number "26";
chr7	StringTie	exon	7506014	7506067	1000	-	.	gene_id "MSTRG.171577"; transcript_id "MSTRG.171577.1"; exon_number "27";
chr7	StringTie	exon	7507117	7507161	1000	-	.	gene_id "MSTRG.171577"; transcript_id "MSTRG.171577.1"; exon_number "28";
chr7	StringTie	exon	7511091	7511135	1000	-	.	gene_id "MSTRG.171577"; transcript_id "MSTRG.171577.1"; exon_number "29";
chr7	StringTie	exon	7515814	7515840	1000	-	.	gene_id "MSTRG.171577"; transcript_id "MSTRG.171577.1"; exon_number "30";
chr7	StringTie	exon	7517796	7517837	1000	-	.	gene_id "MSTRG.171577"; transcript_id "MSTRG.171577.1"; exon_number "31";
chr7	StringTie	exon	7519129	7519314	1000	-	.	gene_id "MSTRG.171577"; transcript_id "MSTRG.171577.1"; exon_number "32";
chr7	StringTie	transcript	7340763	7489965	1000	-	.	gene_id "MSTRG.171577"; transcript_id "MSTRG.171577.10";
chr7	StringTie	exon	7340763	7340799	1000	-	.	gene_id "MSTRG.171577"; transcript_id "MSTRG.171577.10"; exon_number "1";
chr7	StringTie	exon	7356290	7357020	1000	-	.	gene_id "MSTRG.171577"; transcript_id "MSTRG.171577.10"; exon_number "2";
chr7	StringTie	exon	7358629	7358805	1000	-	.	gene_id "MSTRG.171577"; transcript_id "MSTRG.171577.10"; exon_number "3";
chr7	StringTie	exon	7360390	7360528	1000	-	.	gene_id "MSTRG.171577"; transcript_id "MSTRG.171577.10"; exon_number "4";
chr7	StringTie	exon	7370725	7370882	1000	-	.	gene_id "MSTRG.171577"; transcript_id "MSTRG.171577.10"; exon_number "5";
chr7	StringTie	exon	7372998	7373546	1000	-	.	gene_id "MSTRG.171577"; transcript_id "MSTRG.171577.10"; exon_number "6";
chr7	StringTie	exon	7375461	7375497	1000	-	.	gene_id "MSTRG.171577"; transcript_id "MSTRG.171577.10"; exon_number "7";
chr7	StringTie	exon	7380660	7380695	1000	-	.	gene_id "MSTRG.171577"; transcript_id "MSTRG.171577.10"; exon_number "8";
chr7	StringTie	exon	7380782	7380862	1000	-	.	gene_id "MSTRG.171577"; transcript_id "MSTRG.171577.10"; exon_number "9";
chr7	StringTie	exon	7381544	7381612	1000	-	.	gene_id "MSTRG.171577"; transcript_id "MSTRG.171577.10"; exon_number "10";
chr7	StringTie	exon	7417859	7417927	1000	-	.	gene_id "MSTRG.171577"; transcript_id "MSTRG.171577.10"; exon_number "11";
chr7	StringTie	exon	7419885	7419953	1000	-	.	gene_id "MSTRG.171577"; transcript_id "MSTRG.171577.10"; exon_number "12";
chr7	StringTie	exon	7432473	7432541	1000	-	.	gene_id "MSTRG.171577"; transcript_id "MSTRG.171577.10"; exon_number "13";
chr7	StringTie	exon	7432632	7432700	1000	-	.	gene_id "MSTRG.171577"; transcript_id "MSTRG.171577.10"; exon_number "14";
chr7	StringTie	exon	7436395	7436463	1000	-	.	gene_id "MSTRG.171577"; transcript_id "MSTRG.171577.10"; exon_number "15";
chr7	StringTie	exon	7437394	7437462	1000	-	.	gene_id "MSTRG.171577"; transcript_id "MSTRG.171577.10"; exon_number "16";
chr7	StringTie	exon	7440790	7440861	1000	-	.	gene_id "MSTRG.171577"; transcript_id "MSTRG.171577.10"; exon_number "17";
chr7	StringTie	exon	7443585	7443653	1000	-	.	gene_id "MSTRG.171577"; transcript_id "MSTRG.171577.10"; exon_number "18";
chr7	StringTie	exon	7444418	7444489	1000	-	.	gene_id "MSTRG.171577"; transcript_id "MSTRG.171577.10"; exon_number "19";
chr7	StringTie	exon	7452319	7452387	1000	-	.	gene_id "MSTRG.171577"; transcript_id "MSTRG.171577.10"; exon_number "20";
chr7	StringTie	exon	7453440	7453508	1000	-	.	gene_id "MSTRG.171577"; transcript_id "MSTRG.171577.10"; exon_number "21";
chr7	StringTie	exon	7456044	7456112	1000	-	.	gene_id "MSTRG.171577"; transcript_id "MSTRG.171577.10"; exon_number "22";
chr7	StringTie	exon	7474601	7474669	1000	-	.	gene_id "MSTRG.171577"; transcript_id "MSTRG.171577.10"; exon_number "23";
chr7	StringTie	exon	7477112	7477180	1000	-	.	gene_id "MSTRG.171577"; transcript_id "MSTRG.171577.10"; exon_number "24";
chr7	StringTie	exon	7489389	7489457	1000	-	.	gene_id "MSTRG.171577"; transcript_id "MSTRG.171577.10"; exon_number "25";
chr7	StringTie	exon	7489636	7489965	1000	-	.	gene_id "MSTRG.171577"; transcript_id "MSTRG.171577.10"; exon_number "26";
chr7	StringTie	transcript	7431255	7456113	1000	-	.	gene_id "MSTRG.171577"; transcript_id "MSTRG.171577.100";
chr7	StringTie	exon	7431255	7431646	1000	-	.	gene_id "MSTRG.171577"; transcript_id "MSTRG.171577.100"; exon_number "1";
chr7	StringTie	exon	7432473	7432541	1000	-	.	gene_id "MSTRG.171577"; transcript_id "MSTRG.171577.100"; exon_number "2";
chr7	StringTie	exon	7432632	7432700	1000	-	.	gene_id "MSTRG.171577"; transcript_id "MSTRG.171577.100"; exon_number "3";
chr7	StringTie	exon	7437394	7437462	1000	-	.	gene_id "MSTRG.171577"; transcript_id "MSTRG.171577.100"; exon_number "4";
chr7	StringTie	exon	7440790	7440861	1000	-	.	gene_id "MSTRG.171577"; transcript_id "MSTRG.171577.100"; exon_number "5";
chr7	StringTie	exon	7443585	7443653	1000	-	.	gene_id "MSTRG.171577"; transcript_id "MSTRG.171577.100"; exon_number "6";
chr7	StringTie	exon	7444418	7444489	1000	-	.	gene_id "MSTRG.171577"; transcript_id "MSTRG.171577.100"; exon_number "7";
chr7	StringTie	exon	7452319	7452387	1000	-	.	gene_id "MSTRG.171577"; transcript_id "MSTRG.171577.100"; exon_number "8";
chr7	StringTie	exon	7453440	7453508	1000	-	.	gene_id "MSTRG.171577"; transcript_id "MSTRG.171577.100"; exon_number "9";
chr7	StringTie	exon	7456044	7456113	1000	-	.	gene_id "MSTRG.171577"; transcript_id "MSTRG.171577.100"; exon_number "10";
chr7	StringTie	transcript	7437862	7519234	1000	-	.	gene_id "MSTRG.171577"; transcript_id "MSTRG.171577.101";
chr7	StringTie	exon	7437862	7439317	1000	-	.	gene_id "MSTRG.171577"; transcript_id "MSTRG.171577.101"; exon_number "1";
chr7	StringTie	exon	7440790	7440861	1000	-	.	gene_id "MSTRG.171577"; transcript_id "MSTRG.171577.101"; exon_number "2";
chr7	StringTie	exon	7443585	7443653	1000	-	.	gene_id "MSTRG.171577"; transcript_id "MSTRG.171577.101"; exon_number "3";
chr7	StringTie	exon	7444418	7444489	1000	-	.	gene_id "MSTRG.171577"; transcript_id "MSTRG.171577.101"; exon_number "4";
chr7	StringTie	exon	7452319	7452387	1000	-	.	gene_id "MSTRG.171577"; transcript_id "MSTRG.171577.101"; exon_number "5";
chr7	StringTie	exon	7453440	7453508	1000	-	.	gene_id "MSTRG.171577"; transcript_id "MSTRG.171577.101"; exon_number "6";
chr7	StringTie	exon	7456044	7456112	1000	-	.	gene_id "MSTRG.171577"; transcript_id "MSTRG.171577.101"; exon_number "7";
chr7	StringTie	exon	7474601	7474669	1000	-	.	gene_id "MSTRG.171577"; transcript_id "MSTRG.171577.101"; exon_number "8";
chr7	StringTie	exon	7477112	7477180	1000	-	.	gene_id "MSTRG.171577"; transcript_id "MSTRG.171577.101"; exon_number "9";
chr7	StringTie	exon	7489389	7489457	1000	-	.	gene_id "MSTRG.171577"; transcript_id "MSTRG.171577.101"; exon_number "10";
chr7	StringTie	exon	7490578	7490646	1000	-	.	gene_id "MSTRG.171577"; transcript_id "MSTRG.171577.101"; exon_number "11";
chr7	StringTie	exon	7506014	7506067	1000	-	.	gene_id "MSTRG.171577"; transcript_id "MSTRG.171577.101"; exon_number "12";
chr7	StringTie	exon	7507117	7507161	1000	-	.	gene_id "MSTRG.171577"; transcript_id "MSTRG.171577.101"; exon_number "13";
chr7	StringTie	exon	7511091	7511135	1000	-	.	gene_id "MSTRG.171577"; transcript_id "MSTRG.171577.101"; exon_number "14";
chr7	StringTie	exon	7515814	7515840	1000	-	.	gene_id "MSTRG.171577"; transcript_id "MSTRG.171577.101"; exon_number "15";
chr7	StringTie	exon	7517796	7517837	1000	-	.	gene_id "MSTRG.171577"; transcript_id "MSTRG.171577.101"; exon_number "16";
chr7	StringTie	exon	7519129	7519234	1000	-	.	gene_id "MSTRG.171577"; transcript_id "MSTRG.171577.101"; exon_number "17";
chr7	StringTie	transcript	7438157	7519212	1000	-	.	gene_id "MSTRG.171577"; transcript_id "MSTRG.171577.102";
chr7	StringTie	exon	7438157	7439317	1000	-	.	gene_id "MSTRG.171577"; transcript_id "MSTRG.171577.102"; exon_number "1";
chr7	StringTie	exon	7440790	7440861	1000	-	.	gene_id "MSTRG.171577"; transcript_id "MSTRG.171577.102"; exon_number "2";
chr7	StringTie	exon	7443585	7443653	1000	-	.	gene_id "MSTRG.171577"; transcript_id "MSTRG.171577.102"; exon_number "3";
chr7	StringTie	exon	7444418	7444489	1000	-	.	gene_id "MSTRG.171577"; transcript_id "MSTRG.171577.102"; exon_number "4";
chr7	StringTie	exon	7452319	7452387	1000	-	.	gene_id "MSTRG.171577"; transcript_id "MSTRG.171577.102"; exon_number "5";
chr7	StringTie	exon	7453440	7453508	1000	-	.	gene_id "MSTRG.171577"; transcript_id "MSTRG.171577.102"; exon_number "6";
chr7	StringTie	exon	7456044	7456112	1000	-	.	gene_id "MSTRG.171577"; transcript_id "MSTRG.171577.102"; exon_number "7";
chr7	StringTie	exon	7474601	7474669	1000	-	.	gene_id "MSTRG.171577"; transcript_id "MSTRG.171577.102"; exon_number "8";
chr7	StringTie	exon	7477112	7477180	1000	-	.	gene_id "MSTRG.171577"; transcript_id "MSTRG.171577.102"; exon_number "9";
chr7	StringTie	exon	7489389	7489457	1000	-	.	gene_id "MSTRG.171577"; transcript_id "MSTRG.171577.102"; exon_number "10";
chr7	StringTie	exon	7490578	7490646	1000	-	.	gene_id "MSTRG.171577"; transcript_id "MSTRG.171577.102"; exon_number "11";
chr7	StringTie	exon	7506014	7506067	1000	-	.	gene_id "MSTRG.171577"; transcript_id "MSTRG.171577.102"; exon_number "12";
chr7	StringTie	exon	7507117	7507161	1000	-	.	gene_id "MSTRG.171577"; transcript_id "MSTRG.171577.102"; exon_number "13";
chr7	StringTie	exon	7511091	7511135	1000	-	.	gene_id "MSTRG.171577"; transcript_id "MSTRG.171577.102"; exon_number "14";
chr7	StringTie	exon	7511652	7511844	1000	-	.	gene_id "MSTRG.171577"; transcript_id "MSTRG.171577.102"; exon_number "15";
chr7	StringTie	exon	7515814	7515840	1000	-	.	gene_id "MSTRG.171577"; transcript_id "MSTRG.171577.102"; exon_number "16";
chr7	StringTie	exon	7517796	7517837	1000	-	.	gene_id "MSTRG.171577"; transcript_id "MSTRG.171577.102"; exon_number "17";
chr7	StringTie	exon	7519129	7519212	1000	-	.	gene_id "MSTRG.171577"; transcript_id "MSTRG.171577.102"; exon_number "18";
chr7	StringTie	transcript	7438447	7465229	1000	-	.	gene_id "MSTRG.171577"; transcript_id "MSTRG.171577.103";
chr7	StringTie	exon	7438447	7439317	1000	-	.	gene_id "MSTRG.171577"; transcript_id "MSTRG.171577.103"; exon_number "1";
chr7	StringTie	exon	7440790	7440861	1000	-	.	gene_id "MSTRG.171577"; transcript_id "MSTRG.171577.103"; exon_number "2";
chr7	StringTie	exon	7443585	7443653	1000	-	.	gene_id "MSTRG.171577"; transcript_id "MSTRG.171577.103"; exon_number "3";
chr7	StringTie	exon	7444418	7444489	1000	-	.	gene_id "MSTRG.171577"; transcript_id "MSTRG.171577.103"; exon_number "4";
chr7	StringTie	exon	7452319	7452387	1000	-	.	gene_id "MSTRG.171577"; transcript_id "MSTRG.171577.103"; exon_number "5";
chr7	StringTie	exon	7453440	7453508	1000	-	.	gene_id "MSTRG.171577"; transcript_id "MSTRG.171577.103"; exon_number "6";
chr7	StringTie	exon	7456044	7456112	1000	-	.	gene_id "MSTRG.171577"; transcript_id "MSTRG.171577.103"; exon_number "7";
chr7	StringTie	exon	7462354	7462391	1000	-	.	gene_id "MSTRG.171577"; transcript_id "MSTRG.171577.103"; exon_number "8";
chr7	StringTie	exon	7465092	7465229	1000	-	.	gene_id "MSTRG.171577"; transcript_id "MSTRG.171577.103"; exon_number "9";
chr7	StringTie	transcript	7438627	7519209	1000	-	.	gene_id "MSTRG.171577"; transcript_id "MSTRG.171577.104";
chr7	StringTie	exon	7438627	7439317	1000	-	.	gene_id "MSTRG.171577"; transcript_id "MSTRG.171577.104"; exon_number "1";
chr7	StringTie	exon	7440790	7440861	1000	-	.	gene_id "MSTRG.171577"; transcript_id "MSTRG.171577.104"; exon_number "2";
chr7	StringTie	exon	7443585	7443653	1000	-	.	gene_id "MSTRG.171577"; transcript_id "MSTRG.171577.104"; exon_number "3";
chr7	StringTie	exon	7444418	7444489	1000	-	.	gene_id "MSTRG.171577"; transcript_id "MSTRG.171577.104"; exon_number "4";
chr7	StringTie	exon	7452319	7452387	1000	-	.	gene_id "MSTRG.171577"; transcript_id "MSTRG.171577.104"; exon_number "5";
chr7	StringTie	exon	7453440	7453508	1000	-	.	gene_id "MSTRG.171577"; transcript_id "MSTRG.171577.104"; exon_number "6";
chr7	StringTie	exon	7456044	7456112	1000	-	.	gene_id "MSTRG.171577"; transcript_id "MSTRG.171577.104"; exon_number "7";
chr7	StringTie	exon	7474601	7474669	1000	-	.	gene_id "MSTRG.171577"; transcript_id "MSTRG.171577.104"; exon_number "8";
chr7	StringTie	exon	7477112	7477180	1000	-	.	gene_id "MSTRG.171577"; transcript_id "MSTRG.171577.104"; exon_number "9";
chr7	StringTie	exon	7489389	7489457	1000	-	.	gene_id "MSTRG.171577"; transcript_id "MSTRG.171577.104"; exon_number "10";
chr7	StringTie	exon	7490578	7490646	1000	-	.	gene_id "MSTRG.171577"; transcript_id "MSTRG.171577.104"; exon_number "11";
chr7	StringTie	exon	7506014	7506067	1000	-	.	gene_id "MSTRG.171577"; transcript_id "MSTRG.171577.104"; exon_number "12";
chr7	StringTie	exon	7507117	7507161	1000	-	.	gene_id "MSTRG.171577"; transcript_id "MSTRG.171577.104"; exon_number "13";
chr7	StringTie	exon	7511091	7511135	1000	-	.	gene_id "MSTRG.171577"; transcript_id "MSTRG.171577.104"; exon_number "14";
chr7	StringTie	exon	7517796	7517837	1000	-	.	gene_id "MSTRG.171577"; transcript_id "MSTRG.171577.104"; exon_number "15";
chr7	StringTie	exon	7519129	7519209	1000	-	.	gene_id "MSTRG.171577"; transcript_id "MSTRG.171577.104"; exon_number "16";
chr7	StringTie	transcript	7439155	7535895	1000	-	.	gene_id "MSTRG.171577"; transcript_id "MSTRG.171577.105";
chr7	StringTie	exon	7439155	7439317	1000	-	.	gene_id "MSTRG.171577"; transcript_id "MSTRG.171577.105"; exon_number "1";
chr7	StringTie	exon	7440790	7440861	1000	-	.	gene_id "MSTRG.171577"; transcript_id "MSTRG.171577.105"; exon_number "2";
chr7	StringTie	exon	7443585	7443653	1000	-	.	gene_id "MSTRG.171577"; transcript_id "MSTRG.171577.105"; exon_number "3";
chr7	StringTie	exon	7444418	7444489	1000	-	.	gene_id "MSTRG.171577"; transcript_id "MSTRG.171577.105"; exon_number "4";
chr7	StringTie	exon	7452319	7452387	1000	-	.	gene_id "MSTRG.171577"; transcript_id "MSTRG.171577.105"; exon_number "5";
chr7	StringTie	exon	7453440	7453508	1000	-	.	gene_id "MSTRG.171577"; transcript_id "MSTRG.171577.105"; exon_number "6";
chr7	StringTie	exon	7456044	7456112	1000	-	.	gene_id "MSTRG.171577"; transcript_id "MSTRG.171577.105"; exon_number "7";
chr7	StringTie	exon	7474601	7474669	1000	-	.	gene_id "MSTRG.171577"; transcript_id "MSTRG.171577.105"; exon_number "8";
chr7	StringTie	exon	7477112	7477180	1000	-	.	gene_id "MSTRG.171577"; transcript_id "MSTRG.171577.105"; exon_number "9";
chr7	StringTie	exon	7489389	7489457	1000	-	.	gene_id "MSTRG.171577"; transcript_id "MSTRG.171577.105"; exon_number "10";
chr7	StringTie	exon	7490578	7490646	1000	-	.	gene_id "MSTRG.171577"; transcript_id "MSTRG.171577.105"; exon_number "11";
chr7	StringTie	exon	7506014	7506067	1000	-	.	gene_id "MSTRG.171577"; transcript_id "MSTRG.171577.105"; exon_number "12";
chr7	StringTie	exon	7507117	7507161	1000	-	.	gene_id "MSTRG.171577"; transcript_id "MSTRG.171577.105"; exon_number "13";
chr7	StringTie	exon	7511091	7511135	1000	-	.	gene_id "MSTRG.171577"; transcript_id "MSTRG.171577.105"; exon_number "14";
chr7	StringTie	exon	7511652	7511844	1000	-	.	gene_id "MSTRG.171577"; transcript_id "MSTRG.171577.105"; exon_number "15";
chr7	StringTie	exon	7515814	7515840	1000	-	.	gene_id "MSTRG.171577"; transcript_id "MSTRG.171577.105"; exon_number "16";
chr7	StringTie	exon	7517796	7517837	1000	-	.	gene_id "MSTRG.171577"; transcript_id "MSTRG.171577.105"; exon_number "17";
chr7	StringTie	exon	7520062	7520115	1000	-	.	gene_id "MSTRG.171577"; transcript_id "MSTRG.171577.105"; exon_number "18";
chr7	StringTie	exon	7521905	7521961	1000	-	.	gene_id "MSTRG.171577"; transcript_id "MSTRG.171577.105"; exon_number "19";
chr7	StringTie	exon	7524229	7524249	1000	-	.	gene_id "MSTRG.171577"; transcript_id "MSTRG.171577.105"; exon_number "20";
chr7	StringTie	exon	7531348	7531904	1000	-	.	gene_id "MSTRG.171577"; transcript_id "MSTRG.171577.105"; exon_number "21";
chr7	StringTie	exon	7532752	7532912	1000	-	.	gene_id "MSTRG.171577"; transcript_id "MSTRG.171577.105"; exon_number "22";
chr7	StringTie	exon	7535750	7535895	1000	-	.	gene_id "MSTRG.171577"; transcript_id "MSTRG.171577.105"; exon_number "23";
chr7	StringTie	transcript	7449240	7456106	1000	-	.	gene_id "MSTRG.171577"; transcript_id "MSTRG.171577.106";
chr7	StringTie	exon	7449240	7449261	1000	-	.	gene_id "MSTRG.171577"; transcript_id "MSTRG.171577.106"; exon_number "1";
chr7	StringTie	exon	7452319	7452387	1000	-	.	gene_id "MSTRG.171577"; transcript_id "MSTRG.171577.106"; exon_number "2";
chr7	StringTie	exon	7453440	7453508	1000	-	.	gene_id "MSTRG.171577"; transcript_id "MSTRG.171577.106"; exon_number "3";
chr7	StringTie	exon	7456044	7456106	1000	-	.	gene_id "MSTRG.171577"; transcript_id "MSTRG.171577.106"; exon_number "4";
chr7	StringTie	transcript	7532655	7539210	1000	-	.	gene_id "MSTRG.171577"; transcript_id "MSTRG.171577.107";
chr7	StringTie	exon	7532655	7532912	1000	-	.	gene_id "MSTRG.171577"; transcript_id "MSTRG.171577.107"; exon_number "1";
chr7	StringTie	exon	7538907	7539210	1000	-	.	gene_id "MSTRG.171577"; transcript_id "MSTRG.171577.107"; exon_number "2";
chr7	StringTie	transcript	7532819	7539574	1000	-	.	gene_id "MSTRG.171577"; transcript_id "MSTRG.171577.108";
chr7	StringTie	exon	7532819	7532832	1000	-	.	gene_id "MSTRG.171577"; transcript_id "MSTRG.171577.108"; exon_number "1";
chr7	StringTie	exon	7538907	7539574	1000	-	.	gene_id "MSTRG.171577"; transcript_id "MSTRG.171577.108"; exon_number "2";
chr7	StringTie	transcript	7547718	7567054	1000	-	.	gene_id "MSTRG.171577"; transcript_id "MSTRG.171577.109";
chr7	StringTie	exon	7547718	7551476	1000	-	.	gene_id "MSTRG.171577"; transcript_id "MSTRG.171577.109"; exon_number "1";
chr7	StringTie	exon	7552159	7552922	1000	-	.	gene_id "MSTRG.171577"; transcript_id "MSTRG.171577.109"; exon_number "2";
chr7	StringTie	exon	7555156	7555189	1000	-	.	gene_id "MSTRG.171577"; transcript_id "MSTRG.171577.109"; exon_number "3";
chr7	StringTie	exon	7565914	7566054	1000	-	.	gene_id "MSTRG.171577"; transcript_id "MSTRG.171577.109"; exon_number "4";
chr7	StringTie	exon	7566449	7567054	1000	-	.	gene_id "MSTRG.171577"; transcript_id "MSTRG.171577.109"; exon_number "5";
chr7	StringTie	transcript	7354290	7519306	1000	-	.	gene_id "MSTRG.171577"; transcript_id "MSTRG.171577.11";
chr7	StringTie	exon	7354290	7357020	1000	-	.	gene_id "MSTRG.171577"; transcript_id "MSTRG.171577.11"; exon_number "1";
chr7	StringTie	exon	7358629	7358805	1000	-	.	gene_id "MSTRG.171577"; transcript_id "MSTRG.171577.11"; exon_number "2";
chr7	StringTie	exon	7360390	7360528	1000	-	.	gene_id "MSTRG.171577"; transcript_id "MSTRG.171577.11"; exon_number "3";
chr7	StringTie	exon	7370725	7370882	1000	-	.	gene_id "MSTRG.171577"; transcript_id "MSTRG.171577.11"; exon_number "4";
chr7	StringTie	exon	7372998	7373546	1000	-	.	gene_id "MSTRG.171577"; transcript_id "MSTRG.171577.11"; exon_number "5";
chr7	StringTie	exon	7375461	7375497	1000	-	.	gene_id "MSTRG.171577"; transcript_id "MSTRG.171577.11"; exon_number "6";
chr7	StringTie	exon	7380660	7380695	1000	-	.	gene_id "MSTRG.171577"; transcript_id "MSTRG.171577.11"; exon_number "7";
chr7	StringTie	exon	7380782	7380862	1000	-	.	gene_id "MSTRG.171577"; transcript_id "MSTRG.171577.11"; exon_number "8";
chr7	StringTie	exon	7381544	7381612	1000	-	.	gene_id "MSTRG.171577"; transcript_id "MSTRG.171577.11"; exon_number "9";
chr7	StringTie	exon	7417859	7417927	1000	-	.	gene_id "MSTRG.171577"; transcript_id "MSTRG.171577.11"; exon_number "10";
chr7	StringTie	exon	7419885	7419953	1000	-	.	gene_id "MSTRG.171577"; transcript_id "MSTRG.171577.11"; exon_number "11";
chr7	StringTie	exon	7432473	7432541	1000	-	.	gene_id "MSTRG.171577"; transcript_id "MSTRG.171577.11"; exon_number "12";
chr7	StringTie	exon	7432632	7432700	1000	-	.	gene_id "MSTRG.171577"; transcript_id "MSTRG.171577.11"; exon_number "13";
chr7	StringTie	exon	7436395	7436463	1000	-	.	gene_id "MSTRG.171577"; transcript_id "MSTRG.171577.11"; exon_number "14";
chr7	StringTie	exon	7437394	7437462	1000	-	.	gene_id "MSTRG.171577"; transcript_id "MSTRG.171577.11"; exon_number "15";
chr7	StringTie	exon	7440790	7440861	1000	-	.	gene_id "MSTRG.171577"; transcript_id "MSTRG.171577.11"; exon_number "16";
chr7	StringTie	exon	7443585	7443653	1000	-	.	gene_id "MSTRG.171577"; transcript_id "MSTRG.171577.11"; exon_number "17";
chr7	StringTie	exon	7444418	7444489	1000	-	.	gene_id "MSTRG.171577"; transcript_id "MSTRG.171577.11"; exon_number "18";
chr7	StringTie	exon	7452319	7452387	1000	-	.	gene_id "MSTRG.171577"; transcript_id "MSTRG.171577.11"; exon_number "19";
chr7	StringTie	exon	7453440	7453508	1000	-	.	gene_id "MSTRG.171577"; transcript_id "MSTRG.171577.11"; exon_number "20";
chr7	StringTie	exon	7456044	7456112	1000	-	.	gene_id "MSTRG.171577"; transcript_id "MSTRG.171577.11"; exon_number "21";
chr7	StringTie	exon	7474601	7474669	1000	-	.	gene_id "MSTRG.171577"; transcript_id "MSTRG.171577.11"; exon_number "22";
chr7	StringTie	exon	7477112	7477180	1000	-	.	gene_id "MSTRG.171577"; transcript_id "MSTRG.171577.11"; exon_number "23";
chr7	StringTie	exon	7489389	7489457	1000	-	.	gene_id "MSTRG.171577"; transcript_id "MSTRG.171577.11"; exon_number "24";
chr7	StringTie	exon	7490578	7490646	1000	-	.	gene_id "MSTRG.171577"; transcript_id "MSTRG.171577.11"; exon_number "25";
chr7	StringTie	exon	7506014	7506067	1000	-	.	gene_id "MSTRG.171577"; transcript_id "MSTRG.171577.11"; exon_number "26";
chr7	StringTie	exon	7507117	7507161	1000	-	.	gene_id "MSTRG.171577"; transcript_id "MSTRG.171577.11"; exon_number "27";
chr7	StringTie	exon	7511091	7511135	1000	-	.	gene_id "MSTRG.171577"; transcript_id "MSTRG.171577.11"; exon_number "28";
chr7	StringTie	exon	7515814	7515840	1000	-	.	gene_id "MSTRG.171577"; transcript_id "MSTRG.171577.11"; exon_number "29";
chr7	StringTie	exon	7517796	7517837	1000	-	.	gene_id "MSTRG.171577"; transcript_id "MSTRG.171577.11"; exon_number "30";
chr7	StringTie	exon	7519129	7519306	1000	-	.	gene_id "MSTRG.171577"; transcript_id "MSTRG.171577.11"; exon_number "31";
chr7	StringTie	transcript	7547841	7567033	1000	-	.	gene_id "MSTRG.171577"; transcript_id "MSTRG.171577.110";
chr7	StringTie	exon	7547841	7551476	1000	-	.	gene_id "MSTRG.171577"; transcript_id "MSTRG.171577.110"; exon_number "1";
chr7	StringTie	exon	7552159	7552922	1000	-	.	gene_id "MSTRG.171577"; transcript_id "MSTRG.171577.110"; exon_number "2";
chr7	StringTie	exon	7554688	7554743	1000	-	.	gene_id "MSTRG.171577"; transcript_id "MSTRG.171577.110"; exon_number "3";
chr7	StringTie	exon	7555156	7555189	1000	-	.	gene_id "MSTRG.171577"; transcript_id "MSTRG.171577.110"; exon_number "4";
chr7	StringTie	exon	7565914	7566054	1000	-	.	gene_id "MSTRG.171577"; transcript_id "MSTRG.171577.110"; exon_number "5";
chr7	StringTie	exon	7566449	7567033	1000	-	.	gene_id "MSTRG.171577"; transcript_id "MSTRG.171577.110"; exon_number "6";
chr7	StringTie	transcript	7548150	7567012	1000	-	.	gene_id "MSTRG.171577"; transcript_id "MSTRG.171577.111";
chr7	StringTie	exon	7548150	7551476	1000	-	.	gene_id "MSTRG.171577"; transcript_id "MSTRG.171577.111"; exon_number "1";
chr7	StringTie	exon	7552159	7552922	1000	-	.	gene_id "MSTRG.171577"; transcript_id "MSTRG.171577.111"; exon_number "2";
chr7	StringTie	exon	7555156	7555189	1000	-	.	gene_id "MSTRG.171577"; transcript_id "MSTRG.171577.111"; exon_number "3";
chr7	StringTie	exon	7564237	7564324	1000	-	.	gene_id "MSTRG.171577"; transcript_id "MSTRG.171577.111"; exon_number "4";
chr7	StringTie	exon	7565914	7566054	1000	-	.	gene_id "MSTRG.171577"; transcript_id "MSTRG.171577.111"; exon_number "5";
chr7	StringTie	exon	7566449	7567012	1000	-	.	gene_id "MSTRG.171577"; transcript_id "MSTRG.171577.111"; exon_number "6";
chr7	StringTie	transcript	7548304	7567012	1000	-	.	gene_id "MSTRG.171577"; transcript_id "MSTRG.171577.112";
chr7	StringTie	exon	7548304	7551476	1000	-	.	gene_id "MSTRG.171577"; transcript_id "MSTRG.171577.112"; exon_number "1";
chr7	StringTie	exon	7552159	7552922	1000	-	.	gene_id "MSTRG.171577"; transcript_id "MSTRG.171577.112"; exon_number "2";
chr7	StringTie	exon	7554688	7554743	1000	-	.	gene_id "MSTRG.171577"; transcript_id "MSTRG.171577.112"; exon_number "3";
chr7	StringTie	exon	7555156	7555189	1000	-	.	gene_id "MSTRG.171577"; transcript_id "MSTRG.171577.112"; exon_number "4";
chr7	StringTie	exon	7564237	7564324	1000	-	.	gene_id "MSTRG.171577"; transcript_id "MSTRG.171577.112"; exon_number "5";
chr7	StringTie	exon	7565914	7566054	1000	-	.	gene_id "MSTRG.171577"; transcript_id "MSTRG.171577.112"; exon_number "6";
chr7	StringTie	exon	7566449	7567012	1000	-	.	gene_id "MSTRG.171577"; transcript_id "MSTRG.171577.112"; exon_number "7";
chr7	StringTie	transcript	7550098	7564290	1000	-	.	gene_id "MSTRG.171577"; transcript_id "MSTRG.171577.113";
chr7	StringTie	exon	7550098	7551476	1000	-	.	gene_id "MSTRG.171577"; transcript_id "MSTRG.171577.113"; exon_number "1";
chr7	StringTie	exon	7552159	7552279	1000	-	.	gene_id "MSTRG.171577"; transcript_id "MSTRG.171577.113"; exon_number "2";
chr7	StringTie	exon	7554688	7554743	1000	-	.	gene_id "MSTRG.171577"; transcript_id "MSTRG.171577.113"; exon_number "3";
chr7	StringTie	exon	7555156	7555189	1000	-	.	gene_id "MSTRG.171577"; transcript_id "MSTRG.171577.113"; exon_number "4";
chr7	StringTie	exon	7564237	7564290	1000	-	.	gene_id "MSTRG.171577"; transcript_id "MSTRG.171577.113"; exon_number "5";
chr7	StringTie	transcript	7550118	7566850	1000	-	.	gene_id "MSTRG.171577"; transcript_id "MSTRG.171577.115";
chr7	StringTie	exon	7550118	7551476	1000	-	.	gene_id "MSTRG.171577"; transcript_id "MSTRG.171577.115"; exon_number "1";
chr7	StringTie	exon	7552159	7552922	1000	-	.	gene_id "MSTRG.171577"; transcript_id "MSTRG.171577.115"; exon_number "2";
chr7	StringTie	exon	7554688	7554743	1000	-	.	gene_id "MSTRG.171577"; transcript_id "MSTRG.171577.115"; exon_number "3";
chr7	StringTie	exon	7555156	7555189	1000	-	.	gene_id "MSTRG.171577"; transcript_id "MSTRG.171577.115"; exon_number "4";
chr7	StringTie	exon	7564237	7564324	1000	-	.	gene_id "MSTRG.171577"; transcript_id "MSTRG.171577.115"; exon_number "5";
chr7	StringTie	exon	7565914	7566850	1000	-	.	gene_id "MSTRG.171577"; transcript_id "MSTRG.171577.115"; exon_number "6";
chr7	StringTie	transcript	7551132	7566821	1000	-	.	gene_id "MSTRG.171577"; transcript_id "MSTRG.171577.116";
chr7	StringTie	exon	7551132	7551476	1000	-	.	gene_id "MSTRG.171577"; transcript_id "MSTRG.171577.116"; exon_number "1";
chr7	StringTie	exon	7552159	7552341	1000	-	.	gene_id "MSTRG.171577"; transcript_id "MSTRG.171577.116"; exon_number "2";
chr7	StringTie	exon	7555156	7555189	1000	-	.	gene_id "MSTRG.171577"; transcript_id "MSTRG.171577.116"; exon_number "3";
chr7	StringTie	exon	7565914	7566054	1000	-	.	gene_id "MSTRG.171577"; transcript_id "MSTRG.171577.116"; exon_number "4";
chr7	StringTie	exon	7566449	7566821	1000	-	.	gene_id "MSTRG.171577"; transcript_id "MSTRG.171577.116"; exon_number "5";
chr7	StringTie	transcript	7552372	7566609	1000	-	.	gene_id "MSTRG.171577"; transcript_id "MSTRG.171577.117";
chr7	StringTie	exon	7552372	7552922	1000	-	.	gene_id "MSTRG.171577"; transcript_id "MSTRG.171577.117"; exon_number "1";
chr7	StringTie	exon	7555156	7555189	1000	-	.	gene_id "MSTRG.171577"; transcript_id "MSTRG.171577.117"; exon_number "2";
chr7	StringTie	exon	7565914	7566082	1000	-	.	gene_id "MSTRG.171577"; transcript_id "MSTRG.171577.117"; exon_number "3";
chr7	StringTie	exon	7566449	7566609	1000	-	.	gene_id "MSTRG.171577"; transcript_id "MSTRG.171577.117"; exon_number "4";
chr7	StringTie	transcript	7552444	7556446	1000	-	.	gene_id "MSTRG.171577"; transcript_id "MSTRG.171577.118";
chr7	StringTie	exon	7552444	7552922	1000	-	.	gene_id "MSTRG.171577"; transcript_id "MSTRG.171577.118"; exon_number "1";
chr7	StringTie	exon	7554688	7554743	1000	-	.	gene_id "MSTRG.171577"; transcript_id "MSTRG.171577.118"; exon_number "2";
chr7	StringTie	exon	7555156	7555189	1000	-	.	gene_id "MSTRG.171577"; transcript_id "MSTRG.171577.118"; exon_number "3";
chr7	StringTie	exon	7556327	7556446	1000	-	.	gene_id "MSTRG.171577"; transcript_id "MSTRG.171577.118"; exon_number "4";
chr7	StringTie	transcript	7354496	7535919	1000	-	.	gene_id "MSTRG.171577"; transcript_id "MSTRG.171577.12";
chr7	StringTie	exon	7354496	7357020	1000	-	.	gene_id "MSTRG.171577"; transcript_id "MSTRG.171577.12"; exon_number "1";
chr7	StringTie	exon	7358629	7358805	1000	-	.	gene_id "MSTRG.171577"; transcript_id "MSTRG.171577.12"; exon_number "2";
chr7	StringTie	exon	7360390	7360528	1000	-	.	gene_id "MSTRG.171577"; transcript_id "MSTRG.171577.12"; exon_number "3";
chr7	StringTie	exon	7370725	7370882	1000	-	.	gene_id "MSTRG.171577"; transcript_id "MSTRG.171577.12"; exon_number "4";
chr7	StringTie	exon	7372998	7373546	1000	-	.	gene_id "MSTRG.171577"; transcript_id "MSTRG.171577.12"; exon_number "5";
chr7	StringTie	exon	7375461	7375497	1000	-	.	gene_id "MSTRG.171577"; transcript_id "MSTRG.171577.12"; exon_number "6";
chr7	StringTie	exon	7380660	7380695	1000	-	.	gene_id "MSTRG.171577"; transcript_id "MSTRG.171577.12"; exon_number "7";
chr7	StringTie	exon	7380782	7380862	1000	-	.	gene_id "MSTRG.171577"; transcript_id "MSTRG.171577.12"; exon_number "8";
chr7	StringTie	exon	7381544	7381612	1000	-	.	gene_id "MSTRG.171577"; transcript_id "MSTRG.171577.12"; exon_number "9";
chr7	StringTie	exon	7417859	7417927	1000	-	.	gene_id "MSTRG.171577"; transcript_id "MSTRG.171577.12"; exon_number "10";
chr7	StringTie	exon	7419885	7419953	1000	-	.	gene_id "MSTRG.171577"; transcript_id "MSTRG.171577.12"; exon_number "11";
chr7	StringTie	exon	7432473	7432541	1000	-	.	gene_id "MSTRG.171577"; transcript_id "MSTRG.171577.12"; exon_number "12";
chr7	StringTie	exon	7432632	7432700	1000	-	.	gene_id "MSTRG.171577"; transcript_id "MSTRG.171577.12"; exon_number "13";
chr7	StringTie	exon	7436395	7436463	1000	-	.	gene_id "MSTRG.171577"; transcript_id "MSTRG.171577.12"; exon_number "14";
chr7	StringTie	exon	7437394	7437462	1000	-	.	gene_id "MSTRG.171577"; transcript_id "MSTRG.171577.12"; exon_number "15";
chr7	StringTie	exon	7440790	7440861	1000	-	.	gene_id "MSTRG.171577"; transcript_id "MSTRG.171577.12"; exon_number "16";
chr7	StringTie	exon	7443585	7443653	1000	-	.	gene_id "MSTRG.171577"; transcript_id "MSTRG.171577.12"; exon_number "17";
chr7	StringTie	exon	7444418	7444489	1000	-	.	gene_id "MSTRG.171577"; transcript_id "MSTRG.171577.12"; exon_number "18";
chr7	StringTie	exon	7452319	7452387	1000	-	.	gene_id "MSTRG.171577"; transcript_id "MSTRG.171577.12"; exon_number "19";
chr7	StringTie	exon	7453440	7453508	1000	-	.	gene_id "MSTRG.171577"; transcript_id "MSTRG.171577.12"; exon_number "20";
chr7	StringTie	exon	7456044	7456112	1000	-	.	gene_id "MSTRG.171577"; transcript_id "MSTRG.171577.12"; exon_number "21";
chr7	StringTie	exon	7474601	7474669	1000	-	.	gene_id "MSTRG.171577"; transcript_id "MSTRG.171577.12"; exon_number "22";
chr7	StringTie	exon	7477112	7477180	1000	-	.	gene_id "MSTRG.171577"; transcript_id "MSTRG.171577.12"; exon_number "23";
chr7	StringTie	exon	7489389	7489457	1000	-	.	gene_id "MSTRG.171577"; transcript_id "MSTRG.171577.12"; exon_number "24";
chr7	StringTie	exon	7490578	7490646	1000	-	.	gene_id "MSTRG.171577"; transcript_id "MSTRG.171577.12"; exon_number "25";
chr7	StringTie	exon	7506014	7506067	1000	-	.	gene_id "MSTRG.171577"; transcript_id "MSTRG.171577.12"; exon_number "26";
chr7	StringTie	exon	7507117	7507161	1000	-	.	gene_id "MSTRG.171577"; transcript_id "MSTRG.171577.12"; exon_number "27";
chr7	StringTie	exon	7511091	7511135	1000	-	.	gene_id "MSTRG.171577"; transcript_id "MSTRG.171577.12"; exon_number "28";
chr7	StringTie	exon	7515814	7515840	1000	-	.	gene_id "MSTRG.171577"; transcript_id "MSTRG.171577.12"; exon_number "29";
chr7	StringTie	exon	7517796	7517837	1000	-	.	gene_id "MSTRG.171577"; transcript_id "MSTRG.171577.12"; exon_number "30";
chr7	StringTie	exon	7520062	7520115	1000	-	.	gene_id "MSTRG.171577"; transcript_id "MSTRG.171577.12"; exon_number "31";
chr7	StringTie	exon	7521905	7521961	1000	-	.	gene_id "MSTRG.171577"; transcript_id "MSTRG.171577.12"; exon_number "32";
chr7	StringTie	exon	7524229	7524249	1000	-	.	gene_id "MSTRG.171577"; transcript_id "MSTRG.171577.12"; exon_number "33";
chr7	StringTie	exon	7531348	7531904	1000	-	.	gene_id "MSTRG.171577"; transcript_id "MSTRG.171577.12"; exon_number "34";
chr7	StringTie	exon	7532752	7532912	1000	-	.	gene_id "MSTRG.171577"; transcript_id "MSTRG.171577.12"; exon_number "35";
chr7	StringTie	exon	7535750	7535919	1000	-	.	gene_id "MSTRG.171577"; transcript_id "MSTRG.171577.12"; exon_number "36";
chr7	StringTie	transcript	7552624	7556349	1000	-	.	gene_id "MSTRG.171577"; transcript_id "MSTRG.171577.120";
chr7	StringTie	exon	7552624	7552922	1000	-	.	gene_id "MSTRG.171577"; transcript_id "MSTRG.171577.120"; exon_number "1";
chr7	StringTie	exon	7555156	7555189	1000	-	.	gene_id "MSTRG.171577"; transcript_id "MSTRG.171577.120"; exon_number "2";
chr7	StringTie	exon	7556327	7556349	1000	-	.	gene_id "MSTRG.171577"; transcript_id "MSTRG.171577.120"; exon_number "3";
chr7	StringTie	transcript	7355045	7490109	1000	-	.	gene_id "MSTRG.171577"; transcript_id "MSTRG.171577.13";
chr7	StringTie	exon	7355045	7358805	1000	-	.	gene_id "MSTRG.171577"; transcript_id "MSTRG.171577.13"; exon_number "1";
chr7	StringTie	exon	7360390	7360528	1000	-	.	gene_id "MSTRG.171577"; transcript_id "MSTRG.171577.13"; exon_number "2";
chr7	StringTie	exon	7370725	7370882	1000	-	.	gene_id "MSTRG.171577"; transcript_id "MSTRG.171577.13"; exon_number "3";
chr7	StringTie	exon	7372998	7373546	1000	-	.	gene_id "MSTRG.171577"; transcript_id "MSTRG.171577.13"; exon_number "4";
chr7	StringTie	exon	7375461	7375497	1000	-	.	gene_id "MSTRG.171577"; transcript_id "MSTRG.171577.13"; exon_number "5";
chr7	StringTie	exon	7380660	7380695	1000	-	.	gene_id "MSTRG.171577"; transcript_id "MSTRG.171577.13"; exon_number "6";
chr7	StringTie	exon	7380782	7380862	1000	-	.	gene_id "MSTRG.171577"; transcript_id "MSTRG.171577.13"; exon_number "7";
chr7	StringTie	exon	7381544	7381612	1000	-	.	gene_id "MSTRG.171577"; transcript_id "MSTRG.171577.13"; exon_number "8";
chr7	StringTie	exon	7417859	7417927	1000	-	.	gene_id "MSTRG.171577"; transcript_id "MSTRG.171577.13"; exon_number "9";
chr7	StringTie	exon	7419885	7419953	1000	-	.	gene_id "MSTRG.171577"; transcript_id "MSTRG.171577.13"; exon_number "10";
chr7	StringTie	exon	7432473	7432541	1000	-	.	gene_id "MSTRG.171577"; transcript_id "MSTRG.171577.13"; exon_number "11";
chr7	StringTie	exon	7432632	7432700	1000	-	.	gene_id "MSTRG.171577"; transcript_id "MSTRG.171577.13"; exon_number "12";
chr7	StringTie	exon	7436395	7436463	1000	-	.	gene_id "MSTRG.171577"; transcript_id "MSTRG.171577.13"; exon_number "13";
chr7	StringTie	exon	7437394	7437462	1000	-	.	gene_id "MSTRG.171577"; transcript_id "MSTRG.171577.13"; exon_number "14";
chr7	StringTie	exon	7440790	7440861	1000	-	.	gene_id "MSTRG.171577"; transcript_id "MSTRG.171577.13"; exon_number "15";
chr7	StringTie	exon	7443585	7443653	1000	-	.	gene_id "MSTRG.171577"; transcript_id "MSTRG.171577.13"; exon_number "16";
chr7	StringTie	exon	7444418	7444489	1000	-	.	gene_id "MSTRG.171577"; transcript_id "MSTRG.171577.13"; exon_number "17";
chr7	StringTie	exon	7452319	7452387	1000	-	.	gene_id "MSTRG.171577"; transcript_id "MSTRG.171577.13"; exon_number "18";
chr7	StringTie	exon	7453440	7453508	1000	-	.	gene_id "MSTRG.171577"; transcript_id "MSTRG.171577.13"; exon_number "19";
chr7	StringTie	exon	7456044	7456112	1000	-	.	gene_id "MSTRG.171577"; transcript_id "MSTRG.171577.13"; exon_number "20";
chr7	StringTie	exon	7474601	7474669	1000	-	.	gene_id "MSTRG.171577"; transcript_id "MSTRG.171577.13"; exon_number "21";
chr7	StringTie	exon	7477112	7477180	1000	-	.	gene_id "MSTRG.171577"; transcript_id "MSTRG.171577.13"; exon_number "22";
chr7	StringTie	exon	7489389	7489457	1000	-	.	gene_id "MSTRG.171577"; transcript_id "MSTRG.171577.13"; exon_number "23";
chr7	StringTie	exon	7489636	7490109	1000	-	.	gene_id "MSTRG.171577"; transcript_id "MSTRG.171577.13"; exon_number "24";
chr7	StringTie	transcript	7355162	7535839	1000	-	.	gene_id "MSTRG.171577"; transcript_id "MSTRG.171577.14";
chr7	StringTie	exon	7355162	7357020	1000	-	.	gene_id "MSTRG.171577"; transcript_id "MSTRG.171577.14"; exon_number "1";
chr7	StringTie	exon	7358629	7358805	1000	-	.	gene_id "MSTRG.171577"; transcript_id "MSTRG.171577.14"; exon_number "2";
chr7	StringTie	exon	7360390	7360528	1000	-	.	gene_id "MSTRG.171577"; transcript_id "MSTRG.171577.14"; exon_number "3";
chr7	StringTie	exon	7370725	7370882	1000	-	.	gene_id "MSTRG.171577"; transcript_id "MSTRG.171577.14"; exon_number "4";
chr7	StringTie	exon	7372998	7373546	1000	-	.	gene_id "MSTRG.171577"; transcript_id "MSTRG.171577.14"; exon_number "5";
chr7	StringTie	exon	7375461	7375497	1000	-	.	gene_id "MSTRG.171577"; transcript_id "MSTRG.171577.14"; exon_number "6";
chr7	StringTie	exon	7380660	7380695	1000	-	.	gene_id "MSTRG.171577"; transcript_id "MSTRG.171577.14"; exon_number "7";
chr7	StringTie	exon	7380782	7380862	1000	-	.	gene_id "MSTRG.171577"; transcript_id "MSTRG.171577.14"; exon_number "8";
chr7	StringTie	exon	7381544	7381612	1000	-	.	gene_id "MSTRG.171577"; transcript_id "MSTRG.171577.14"; exon_number "9";
chr7	StringTie	exon	7417859	7417927	1000	-	.	gene_id "MSTRG.171577"; transcript_id "MSTRG.171577.14"; exon_number "10";
chr7	StringTie	exon	7419885	7419953	1000	-	.	gene_id "MSTRG.171577"; transcript_id "MSTRG.171577.14"; exon_number "11";
chr7	StringTie	exon	7432473	7432541	1000	-	.	gene_id "MSTRG.171577"; transcript_id "MSTRG.171577.14"; exon_number "12";
chr7	StringTie	exon	7432632	7432700	1000	-	.	gene_id "MSTRG.171577"; transcript_id "MSTRG.171577.14"; exon_number "13";
chr7	StringTie	exon	7436395	7436463	1000	-	.	gene_id "MSTRG.171577"; transcript_id "MSTRG.171577.14"; exon_number "14";
chr7	StringTie	exon	7437394	7437462	1000	-	.	gene_id "MSTRG.171577"; transcript_id "MSTRG.171577.14"; exon_number "15";
chr7	StringTie	exon	7440790	7440861	1000	-	.	gene_id "MSTRG.171577"; transcript_id "MSTRG.171577.14"; exon_number "16";
chr7	StringTie	exon	7443585	7443653	1000	-	.	gene_id "MSTRG.171577"; transcript_id "MSTRG.171577.14"; exon_number "17";
chr7	StringTie	exon	7444418	7444489	1000	-	.	gene_id "MSTRG.171577"; transcript_id "MSTRG.171577.14"; exon_number "18";
chr7	StringTie	exon	7452319	7452387	1000	-	.	gene_id "MSTRG.171577"; transcript_id "MSTRG.171577.14"; exon_number "19";
chr7	StringTie	exon	7453440	7453508	1000	-	.	gene_id "MSTRG.171577"; transcript_id "MSTRG.171577.14"; exon_number "20";
chr7	StringTie	exon	7456044	7456112	1000	-	.	gene_id "MSTRG.171577"; transcript_id "MSTRG.171577.14"; exon_number "21";
chr7	StringTie	exon	7474601	7474669	1000	-	.	gene_id "MSTRG.171577"; transcript_id "MSTRG.171577.14"; exon_number "22";
chr7	StringTie	exon	7477112	7477180	1000	-	.	gene_id "MSTRG.171577"; transcript_id "MSTRG.171577.14"; exon_number "23";
chr7	StringTie	exon	7489389	7489457	1000	-	.	gene_id "MSTRG.171577"; transcript_id "MSTRG.171577.14"; exon_number "24";
chr7	StringTie	exon	7490578	7490646	1000	-	.	gene_id "MSTRG.171577"; transcript_id "MSTRG.171577.14"; exon_number "25";
chr7	StringTie	exon	7506014	7506067	1000	-	.	gene_id "MSTRG.171577"; transcript_id "MSTRG.171577.14"; exon_number "26";
chr7	StringTie	exon	7507117	7507161	1000	-	.	gene_id "MSTRG.171577"; transcript_id "MSTRG.171577.14"; exon_number "27";
chr7	StringTie	exon	7511091	7511135	1000	-	.	gene_id "MSTRG.171577"; transcript_id "MSTRG.171577.14"; exon_number "28";
chr7	StringTie	exon	7511652	7511844	1000	-	.	gene_id "MSTRG.171577"; transcript_id "MSTRG.171577.14"; exon_number "29";
chr7	StringTie	exon	7515814	7515840	1000	-	.	gene_id "MSTRG.171577"; transcript_id "MSTRG.171577.14"; exon_number "30";
chr7	StringTie	exon	7517796	7517837	1000	-	.	gene_id "MSTRG.171577"; transcript_id "MSTRG.171577.14"; exon_number "31";
chr7	StringTie	exon	7520062	7520115	1000	-	.	gene_id "MSTRG.171577"; transcript_id "MSTRG.171577.14"; exon_number "32";
chr7	StringTie	exon	7521905	7521961	1000	-	.	gene_id "MSTRG.171577"; transcript_id "MSTRG.171577.14"; exon_number "33";
chr7	StringTie	exon	7524229	7524249	1000	-	.	gene_id "MSTRG.171577"; transcript_id "MSTRG.171577.14"; exon_number "34";
chr7	StringTie	exon	7531348	7531904	1000	-	.	gene_id "MSTRG.171577"; transcript_id "MSTRG.171577.14"; exon_number "35";
chr7	StringTie	exon	7532752	7532912	1000	-	.	gene_id "MSTRG.171577"; transcript_id "MSTRG.171577.14"; exon_number "36";
chr7	StringTie	exon	7535750	7535839	1000	-	.	gene_id "MSTRG.171577"; transcript_id "MSTRG.171577.14"; exon_number "37";
chr7	StringTie	transcript	7355339	7537203	1000	-	.	gene_id "MSTRG.171577"; transcript_id "MSTRG.171577.15";
chr7	StringTie	exon	7355339	7357020	1000	-	.	gene_id "MSTRG.171577"; transcript_id "MSTRG.171577.15"; exon_number "1";
chr7	StringTie	exon	7358629	7358805	1000	-	.	gene_id "MSTRG.171577"; transcript_id "MSTRG.171577.15"; exon_number "2";
chr7	StringTie	exon	7360390	7360528	1000	-	.	gene_id "MSTRG.171577"; transcript_id "MSTRG.171577.15"; exon_number "3";
chr7	StringTie	exon	7370725	7370882	1000	-	.	gene_id "MSTRG.171577"; transcript_id "MSTRG.171577.15"; exon_number "4";
chr7	StringTie	exon	7372998	7373546	1000	-	.	gene_id "MSTRG.171577"; transcript_id "MSTRG.171577.15"; exon_number "5";
chr7	StringTie	exon	7375461	7375497	1000	-	.	gene_id "MSTRG.171577"; transcript_id "MSTRG.171577.15"; exon_number "6";
chr7	StringTie	exon	7380660	7380695	1000	-	.	gene_id "MSTRG.171577"; transcript_id "MSTRG.171577.15"; exon_number "7";
chr7	StringTie	exon	7380782	7380862	1000	-	.	gene_id "MSTRG.171577"; transcript_id "MSTRG.171577.15"; exon_number "8";
chr7	StringTie	exon	7381544	7381612	1000	-	.	gene_id "MSTRG.171577"; transcript_id "MSTRG.171577.15"; exon_number "9";
chr7	StringTie	exon	7417859	7417927	1000	-	.	gene_id "MSTRG.171577"; transcript_id "MSTRG.171577.15"; exon_number "10";
chr7	StringTie	exon	7419885	7419953	1000	-	.	gene_id "MSTRG.171577"; transcript_id "MSTRG.171577.15"; exon_number "11";
chr7	StringTie	exon	7432473	7432541	1000	-	.	gene_id "MSTRG.171577"; transcript_id "MSTRG.171577.15"; exon_number "12";
chr7	StringTie	exon	7432632	7432700	1000	-	.	gene_id "MSTRG.171577"; transcript_id "MSTRG.171577.15"; exon_number "13";
chr7	StringTie	exon	7436395	7436463	1000	-	.	gene_id "MSTRG.171577"; transcript_id "MSTRG.171577.15"; exon_number "14";
chr7	StringTie	exon	7437394	7437462	1000	-	.	gene_id "MSTRG.171577"; transcript_id "MSTRG.171577.15"; exon_number "15";
chr7	StringTie	exon	7440790	7440861	1000	-	.	gene_id "MSTRG.171577"; transcript_id "MSTRG.171577.15"; exon_number "16";
chr7	StringTie	exon	7443585	7443653	1000	-	.	gene_id "MSTRG.171577"; transcript_id "MSTRG.171577.15"; exon_number "17";
chr7	StringTie	exon	7444418	7444489	1000	-	.	gene_id "MSTRG.171577"; transcript_id "MSTRG.171577.15"; exon_number "18";
chr7	StringTie	exon	7452319	7452387	1000	-	.	gene_id "MSTRG.171577"; transcript_id "MSTRG.171577.15"; exon_number "19";
chr7	StringTie	exon	7453440	7453508	1000	-	.	gene_id "MSTRG.171577"; transcript_id "MSTRG.171577.15"; exon_number "20";
chr7	StringTie	exon	7456044	7456112	1000	-	.	gene_id "MSTRG.171577"; transcript_id "MSTRG.171577.15"; exon_number "21";
chr7	StringTie	exon	7474601	7474669	1000	-	.	gene_id "MSTRG.171577"; transcript_id "MSTRG.171577.15"; exon_number "22";
chr7	StringTie	exon	7477112	7477180	1000	-	.	gene_id "MSTRG.171577"; transcript_id "MSTRG.171577.15"; exon_number "23";
chr7	StringTie	exon	7489389	7489457	1000	-	.	gene_id "MSTRG.171577"; transcript_id "MSTRG.171577.15"; exon_number "24";
chr7	StringTie	exon	7490578	7490646	1000	-	.	gene_id "MSTRG.171577"; transcript_id "MSTRG.171577.15"; exon_number "25";
chr7	StringTie	exon	7506014	7506067	1000	-	.	gene_id "MSTRG.171577"; transcript_id "MSTRG.171577.15"; exon_number "26";
chr7	StringTie	exon	7507117	7507161	1000	-	.	gene_id "MSTRG.171577"; transcript_id "MSTRG.171577.15"; exon_number "27";
chr7	StringTie	exon	7511091	7511135	1000	-	.	gene_id "MSTRG.171577"; transcript_id "MSTRG.171577.15"; exon_number "28";
chr7	StringTie	exon	7515814	7515840	1000	-	.	gene_id "MSTRG.171577"; transcript_id "MSTRG.171577.15"; exon_number "29";
chr7	StringTie	exon	7517796	7517837	1000	-	.	gene_id "MSTRG.171577"; transcript_id "MSTRG.171577.15"; exon_number "30";
chr7	StringTie	exon	7520062	7520115	1000	-	.	gene_id "MSTRG.171577"; transcript_id "MSTRG.171577.15"; exon_number "31";
chr7	StringTie	exon	7521905	7521961	1000	-	.	gene_id "MSTRG.171577"; transcript_id "MSTRG.171577.15"; exon_number "32";
chr7	StringTie	exon	7524229	7524249	1000	-	.	gene_id "MSTRG.171577"; transcript_id "MSTRG.171577.15"; exon_number "33";
chr7	StringTie	exon	7531348	7531904	1000	-	.	gene_id "MSTRG.171577"; transcript_id "MSTRG.171577.15"; exon_number "34";
chr7	StringTie	exon	7532752	7532912	1000	-	.	gene_id "MSTRG.171577"; transcript_id "MSTRG.171577.15"; exon_number "35";
chr7	StringTie	exon	7537138	7537203	1000	-	.	gene_id "MSTRG.171577"; transcript_id "MSTRG.171577.15"; exon_number "36";
chr7	StringTie	transcript	7355360	7538661	1000	-	.	gene_id "MSTRG.171577"; transcript_id "MSTRG.171577.16";
chr7	StringTie	exon	7355360	7358805	1000	-	.	gene_id "MSTRG.171577"; transcript_id "MSTRG.171577.16"; exon_number "1";
chr7	StringTie	exon	7360390	7360528	1000	-	.	gene_id "MSTRG.171577"; transcript_id "MSTRG.171577.16"; exon_number "2";
chr7	StringTie	exon	7370725	7370882	1000	-	.	gene_id "MSTRG.171577"; transcript_id "MSTRG.171577.16"; exon_number "3";
chr7	StringTie	exon	7372998	7373546	1000	-	.	gene_id "MSTRG.171577"; transcript_id "MSTRG.171577.16"; exon_number "4";
chr7	StringTie	exon	7375461	7375497	1000	-	.	gene_id "MSTRG.171577"; transcript_id "MSTRG.171577.16"; exon_number "5";
chr7	StringTie	exon	7380660	7380695	1000	-	.	gene_id "MSTRG.171577"; transcript_id "MSTRG.171577.16"; exon_number "6";
chr7	StringTie	exon	7380782	7380862	1000	-	.	gene_id "MSTRG.171577"; transcript_id "MSTRG.171577.16"; exon_number "7";
chr7	StringTie	exon	7381544	7381612	1000	-	.	gene_id "MSTRG.171577"; transcript_id "MSTRG.171577.16"; exon_number "8";
chr7	StringTie	exon	7417859	7417927	1000	-	.	gene_id "MSTRG.171577"; transcript_id "MSTRG.171577.16"; exon_number "9";
chr7	StringTie	exon	7419885	7419953	1000	-	.	gene_id "MSTRG.171577"; transcript_id "MSTRG.171577.16"; exon_number "10";
chr7	StringTie	exon	7432473	7432541	1000	-	.	gene_id "MSTRG.171577"; transcript_id "MSTRG.171577.16"; exon_number "11";
chr7	StringTie	exon	7432632	7432700	1000	-	.	gene_id "MSTRG.171577"; transcript_id "MSTRG.171577.16"; exon_number "12";
chr7	StringTie	exon	7436395	7436463	1000	-	.	gene_id "MSTRG.171577"; transcript_id "MSTRG.171577.16"; exon_number "13";
chr7	StringTie	exon	7437394	7437462	1000	-	.	gene_id "MSTRG.171577"; transcript_id "MSTRG.171577.16"; exon_number "14";
chr7	StringTie	exon	7440790	7440861	1000	-	.	gene_id "MSTRG.171577"; transcript_id "MSTRG.171577.16"; exon_number "15";
chr7	StringTie	exon	7443585	7443653	1000	-	.	gene_id "MSTRG.171577"; transcript_id "MSTRG.171577.16"; exon_number "16";
chr7	StringTie	exon	7444418	7444489	1000	-	.	gene_id "MSTRG.171577"; transcript_id "MSTRG.171577.16"; exon_number "17";
chr7	StringTie	exon	7452319	7452387	1000	-	.	gene_id "MSTRG.171577"; transcript_id "MSTRG.171577.16"; exon_number "18";
chr7	StringTie	exon	7453440	7453508	1000	-	.	gene_id "MSTRG.171577"; transcript_id "MSTRG.171577.16"; exon_number "19";
chr7	StringTie	exon	7456044	7456112	1000	-	.	gene_id "MSTRG.171577"; transcript_id "MSTRG.171577.16"; exon_number "20";
chr7	StringTie	exon	7474601	7474669	1000	-	.	gene_id "MSTRG.171577"; transcript_id "MSTRG.171577.16"; exon_number "21";
chr7	StringTie	exon	7477112	7477180	1000	-	.	gene_id "MSTRG.171577"; transcript_id "MSTRG.171577.16"; exon_number "22";
chr7	StringTie	exon	7489389	7489457	1000	-	.	gene_id "MSTRG.171577"; transcript_id "MSTRG.171577.16"; exon_number "23";
chr7	StringTie	exon	7490578	7490646	1000	-	.	gene_id "MSTRG.171577"; transcript_id "MSTRG.171577.16"; exon_number "24";
chr7	StringTie	exon	7506014	7506067	1000	-	.	gene_id "MSTRG.171577"; transcript_id "MSTRG.171577.16"; exon_number "25";
chr7	StringTie	exon	7507117	7507161	1000	-	.	gene_id "MSTRG.171577"; transcript_id "MSTRG.171577.16"; exon_number "26";
chr7	StringTie	exon	7511091	7511135	1000	-	.	gene_id "MSTRG.171577"; transcript_id "MSTRG.171577.16"; exon_number "27";
chr7	StringTie	exon	7511652	7511844	1000	-	.	gene_id "MSTRG.171577"; transcript_id "MSTRG.171577.16"; exon_number "28";
chr7	StringTie	exon	7515814	7515840	1000	-	.	gene_id "MSTRG.171577"; transcript_id "MSTRG.171577.16"; exon_number "29";
chr7	StringTie	exon	7517796	7517837	1000	-	.	gene_id "MSTRG.171577"; transcript_id "MSTRG.171577.16"; exon_number "30";
chr7	StringTie	exon	7520062	7520115	1000	-	.	gene_id "MSTRG.171577"; transcript_id "MSTRG.171577.16"; exon_number "31";
chr7	StringTie	exon	7521905	7521961	1000	-	.	gene_id "MSTRG.171577"; transcript_id "MSTRG.171577.16"; exon_number "32";
chr7	StringTie	exon	7524229	7524249	1000	-	.	gene_id "MSTRG.171577"; transcript_id "MSTRG.171577.16"; exon_number "33";
chr7	StringTie	exon	7531348	7531904	1000	-	.	gene_id "MSTRG.171577"; transcript_id "MSTRG.171577.16"; exon_number "34";
chr7	StringTie	exon	7532752	7532912	1000	-	.	gene_id "MSTRG.171577"; transcript_id "MSTRG.171577.16"; exon_number "35";
chr7	StringTie	exon	7536810	7536925	1000	-	.	gene_id "MSTRG.171577"; transcript_id "MSTRG.171577.16"; exon_number "36";
chr7	StringTie	exon	7537138	7538661	1000	-	.	gene_id "MSTRG.171577"; transcript_id "MSTRG.171577.16"; exon_number "37";
chr7	StringTie	transcript	7355390	7386820	1000	-	.	gene_id "MSTRG.171577"; transcript_id "MSTRG.171577.17";
chr7	StringTie	exon	7355390	7358805	1000	-	.	gene_id "MSTRG.171577"; transcript_id "MSTRG.171577.17"; exon_number "1";
chr7	StringTie	exon	7360390	7360528	1000	-	.	gene_id "MSTRG.171577"; transcript_id "MSTRG.171577.17"; exon_number "2";
chr7	StringTie	exon	7370725	7370882	1000	-	.	gene_id "MSTRG.171577"; transcript_id "MSTRG.171577.17"; exon_number "3";
chr7	StringTie	exon	7372998	7373546	1000	-	.	gene_id "MSTRG.171577"; transcript_id "MSTRG.171577.17"; exon_number "4";
chr7	StringTie	exon	7375281	7375497	1000	-	.	gene_id "MSTRG.171577"; transcript_id "MSTRG.171577.17"; exon_number "5";
chr7	StringTie	exon	7380660	7380695	1000	-	.	gene_id "MSTRG.171577"; transcript_id "MSTRG.171577.17"; exon_number "6";
chr7	StringTie	exon	7380782	7380903	1000	-	.	gene_id "MSTRG.171577"; transcript_id "MSTRG.171577.17"; exon_number "7";
chr7	StringTie	exon	7381544	7381612	1000	-	.	gene_id "MSTRG.171577"; transcript_id "MSTRG.171577.17"; exon_number "8";
chr7	StringTie	exon	7386683	7386820	1000	-	.	gene_id "MSTRG.171577"; transcript_id "MSTRG.171577.17"; exon_number "9";
chr7	StringTie	transcript	7355434	7519306	1000	-	.	gene_id "MSTRG.171577"; transcript_id "MSTRG.171577.18";
chr7	StringTie	exon	7355434	7357020	1000	-	.	gene_id "MSTRG.171577"; transcript_id "MSTRG.171577.18"; exon_number "1";
chr7	StringTie	exon	7358629	7358805	1000	-	.	gene_id "MSTRG.171577"; transcript_id "MSTRG.171577.18"; exon_number "2";
chr7	StringTie	exon	7360390	7360528	1000	-	.	gene_id "MSTRG.171577"; transcript_id "MSTRG.171577.18"; exon_number "3";
chr7	StringTie	exon	7370725	7370882	1000	-	.	gene_id "MSTRG.171577"; transcript_id "MSTRG.171577.18"; exon_number "4";
chr7	StringTie	exon	7372998	7373546	1000	-	.	gene_id "MSTRG.171577"; transcript_id "MSTRG.171577.18"; exon_number "5";
chr7	StringTie	exon	7375461	7375497	1000	-	.	gene_id "MSTRG.171577"; transcript_id "MSTRG.171577.18"; exon_number "6";
chr7	StringTie	exon	7380660	7380695	1000	-	.	gene_id "MSTRG.171577"; transcript_id "MSTRG.171577.18"; exon_number "7";
chr7	StringTie	exon	7380782	7380862	1000	-	.	gene_id "MSTRG.171577"; transcript_id "MSTRG.171577.18"; exon_number "8";
chr7	StringTie	exon	7381544	7381612	1000	-	.	gene_id "MSTRG.171577"; transcript_id "MSTRG.171577.18"; exon_number "9";
chr7	StringTie	exon	7417859	7417927	1000	-	.	gene_id "MSTRG.171577"; transcript_id "MSTRG.171577.18"; exon_number "10";
chr7	StringTie	exon	7419885	7419953	1000	-	.	gene_id "MSTRG.171577"; transcript_id "MSTRG.171577.18"; exon_number "11";
chr7	StringTie	exon	7432473	7432541	1000	-	.	gene_id "MSTRG.171577"; transcript_id "MSTRG.171577.18"; exon_number "12";
chr7	StringTie	exon	7432632	7432700	1000	-	.	gene_id "MSTRG.171577"; transcript_id "MSTRG.171577.18"; exon_number "13";
chr7	StringTie	exon	7436395	7436463	1000	-	.	gene_id "MSTRG.171577"; transcript_id "MSTRG.171577.18"; exon_number "14";
chr7	StringTie	exon	7437394	7437462	1000	-	.	gene_id "MSTRG.171577"; transcript_id "MSTRG.171577.18"; exon_number "15";
chr7	StringTie	exon	7440790	7440861	1000	-	.	gene_id "MSTRG.171577"; transcript_id "MSTRG.171577.18"; exon_number "16";
chr7	StringTie	exon	7443585	7443653	1000	-	.	gene_id "MSTRG.171577"; transcript_id "MSTRG.171577.18"; exon_number "17";
chr7	StringTie	exon	7444418	7444489	1000	-	.	gene_id "MSTRG.171577"; transcript_id "MSTRG.171577.18"; exon_number "18";
chr7	StringTie	exon	7452319	7452387	1000	-	.	gene_id "MSTRG.171577"; transcript_id "MSTRG.171577.18"; exon_number "19";
chr7	StringTie	exon	7453440	7453508	1000	-	.	gene_id "MSTRG.171577"; transcript_id "MSTRG.171577.18"; exon_number "20";
chr7	StringTie	exon	7456044	7456112	1000	-	.	gene_id "MSTRG.171577"; transcript_id "MSTRG.171577.18"; exon_number "21";
chr7	StringTie	exon	7474601	7474669	1000	-	.	gene_id "MSTRG.171577"; transcript_id "MSTRG.171577.18"; exon_number "22";
chr7	StringTie	exon	7477112	7477180	1000	-	.	gene_id "MSTRG.171577"; transcript_id "MSTRG.171577.18"; exon_number "23";
chr7	StringTie	exon	7489389	7489457	1000	-	.	gene_id "MSTRG.171577"; transcript_id "MSTRG.171577.18"; exon_number "24";
chr7	StringTie	exon	7490578	7490646	1000	-	.	gene_id "MSTRG.171577"; transcript_id "MSTRG.171577.18"; exon_number "25";
chr7	StringTie	exon	7506014	7506067	1000	-	.	gene_id "MSTRG.171577"; transcript_id "MSTRG.171577.18"; exon_number "26";
chr7	StringTie	exon	7507117	7507161	1000	-	.	gene_id "MSTRG.171577"; transcript_id "MSTRG.171577.18"; exon_number "27";
chr7	StringTie	exon	7511091	7511135	1000	-	.	gene_id "MSTRG.171577"; transcript_id "MSTRG.171577.18"; exon_number "28";
chr7	StringTie	exon	7511652	7511844	1000	-	.	gene_id "MSTRG.171577"; transcript_id "MSTRG.171577.18"; exon_number "29";
chr7	StringTie	exon	7515814	7515840	1000	-	.	gene_id "MSTRG.171577"; transcript_id "MSTRG.171577.18"; exon_number "30";
chr7	StringTie	exon	7517796	7517837	1000	-	.	gene_id "MSTRG.171577"; transcript_id "MSTRG.171577.18"; exon_number "31";
chr7	StringTie	exon	7519129	7519306	1000	-	.	gene_id "MSTRG.171577"; transcript_id "MSTRG.171577.18"; exon_number "32";
chr7	StringTie	transcript	7355728	7465768	1000	-	.	gene_id "MSTRG.171577"; transcript_id "MSTRG.171577.19";
chr7	StringTie	exon	7355728	7358805	1000	-	.	gene_id "MSTRG.171577"; transcript_id "MSTRG.171577.19"; exon_number "1";
chr7	StringTie	exon	7360390	7360528	1000	-	.	gene_id "MSTRG.171577"; transcript_id "MSTRG.171577.19"; exon_number "2";
chr7	StringTie	exon	7370725	7370882	1000	-	.	gene_id "MSTRG.171577"; transcript_id "MSTRG.171577.19"; exon_number "3";
chr7	StringTie	exon	7372998	7373546	1000	-	.	gene_id "MSTRG.171577"; transcript_id "MSTRG.171577.19"; exon_number "4";
chr7	StringTie	exon	7375461	7375497	1000	-	.	gene_id "MSTRG.171577"; transcript_id "MSTRG.171577.19"; exon_number "5";
chr7	StringTie	exon	7380660	7380695	1000	-	.	gene_id "MSTRG.171577"; transcript_id "MSTRG.171577.19"; exon_number "6";
chr7	StringTie	exon	7380782	7380862	1000	-	.	gene_id "MSTRG.171577"; transcript_id "MSTRG.171577.19"; exon_number "7";
chr7	StringTie	exon	7381544	7381612	1000	-	.	gene_id "MSTRG.171577"; transcript_id "MSTRG.171577.19"; exon_number "8";
chr7	StringTie	exon	7417859	7417927	1000	-	.	gene_id "MSTRG.171577"; transcript_id "MSTRG.171577.19"; exon_number "9";
chr7	StringTie	exon	7419885	7419953	1000	-	.	gene_id "MSTRG.171577"; transcript_id "MSTRG.171577.19"; exon_number "10";
chr7	StringTie	exon	7432473	7432541	1000	-	.	gene_id "MSTRG.171577"; transcript_id "MSTRG.171577.19"; exon_number "11";
chr7	StringTie	exon	7432632	7432700	1000	-	.	gene_id "MSTRG.171577"; transcript_id "MSTRG.171577.19"; exon_number "12";
chr7	StringTie	exon	7436395	7436463	1000	-	.	gene_id "MSTRG.171577"; transcript_id "MSTRG.171577.19"; exon_number "13";
chr7	StringTie	exon	7437394	7437462	1000	-	.	gene_id "MSTRG.171577"; transcript_id "MSTRG.171577.19"; exon_number "14";
chr7	StringTie	exon	7440790	7440861	1000	-	.	gene_id "MSTRG.171577"; transcript_id "MSTRG.171577.19"; exon_number "15";
chr7	StringTie	exon	7443585	7443653	1000	-	.	gene_id "MSTRG.171577"; transcript_id "MSTRG.171577.19"; exon_number "16";
chr7	StringTie	exon	7444418	7444489	1000	-	.	gene_id "MSTRG.171577"; transcript_id "MSTRG.171577.19"; exon_number "17";
chr7	StringTie	exon	7452319	7452387	1000	-	.	gene_id "MSTRG.171577"; transcript_id "MSTRG.171577.19"; exon_number "18";
chr7	StringTie	exon	7453440	7453508	1000	-	.	gene_id "MSTRG.171577"; transcript_id "MSTRG.171577.19"; exon_number "19";
chr7	StringTie	exon	7456044	7456112	1000	-	.	gene_id "MSTRG.171577"; transcript_id "MSTRG.171577.19"; exon_number "20";
chr7	StringTie	exon	7462354	7465768	1000	-	.	gene_id "MSTRG.171577"; transcript_id "MSTRG.171577.19"; exon_number "21";
chr7	StringTie	transcript	7335124	7542320	1000	-	.	gene_id "MSTRG.171577"; transcript_id "MSTRG.171577.2";
chr7	StringTie	exon	7335124	7339677	1000	-	.	gene_id "MSTRG.171577"; transcript_id "MSTRG.171577.2"; exon_number "1";
chr7	StringTie	exon	7340743	7340799	1000	-	.	gene_id "MSTRG.171577"; transcript_id "MSTRG.171577.2"; exon_number "2";
chr7	StringTie	exon	7358629	7358805	1000	-	.	gene_id "MSTRG.171577"; transcript_id "MSTRG.171577.2"; exon_number "3";
chr7	StringTie	exon	7360390	7360528	1000	-	.	gene_id "MSTRG.171577"; transcript_id "MSTRG.171577.2"; exon_number "4";
chr7	StringTie	exon	7370725	7370882	1000	-	.	gene_id "MSTRG.171577"; transcript_id "MSTRG.171577.2"; exon_number "5";
chr7	StringTie	exon	7372998	7373546	1000	-	.	gene_id "MSTRG.171577"; transcript_id "MSTRG.171577.2"; exon_number "6";
chr7	StringTie	exon	7375461	7375497	1000	-	.	gene_id "MSTRG.171577"; transcript_id "MSTRG.171577.2"; exon_number "7";
chr7	StringTie	exon	7380660	7380695	1000	-	.	gene_id "MSTRG.171577"; transcript_id "MSTRG.171577.2"; exon_number "8";
chr7	StringTie	exon	7380782	7380862	1000	-	.	gene_id "MSTRG.171577"; transcript_id "MSTRG.171577.2"; exon_number "9";
chr7	StringTie	exon	7381544	7381612	1000	-	.	gene_id "MSTRG.171577"; transcript_id "MSTRG.171577.2"; exon_number "10";
chr7	StringTie	exon	7417859	7417927	1000	-	.	gene_id "MSTRG.171577"; transcript_id "MSTRG.171577.2"; exon_number "11";
chr7	StringTie	exon	7419885	7419953	1000	-	.	gene_id "MSTRG.171577"; transcript_id "MSTRG.171577.2"; exon_number "12";
chr7	StringTie	exon	7432473	7432541	1000	-	.	gene_id "MSTRG.171577"; transcript_id "MSTRG.171577.2"; exon_number "13";
chr7	StringTie	exon	7432632	7432700	1000	-	.	gene_id "MSTRG.171577"; transcript_id "MSTRG.171577.2"; exon_number "14";
chr7	StringTie	exon	7436395	7436463	1000	-	.	gene_id "MSTRG.171577"; transcript_id "MSTRG.171577.2"; exon_number "15";
chr7	StringTie	exon	7437394	7437462	1000	-	.	gene_id "MSTRG.171577"; transcript_id "MSTRG.171577.2"; exon_number "16";
chr7	StringTie	exon	7440790	7440861	1000	-	.	gene_id "MSTRG.171577"; transcript_id "MSTRG.171577.2"; exon_number "17";
chr7	StringTie	exon	7443585	7443653	1000	-	.	gene_id "MSTRG.171577"; transcript_id "MSTRG.171577.2"; exon_number "18";
chr7	StringTie	exon	7444418	7444489	1000	-	.	gene_id "MSTRG.171577"; transcript_id "MSTRG.171577.2"; exon_number "19";
chr7	StringTie	exon	7452319	7452387	1000	-	.	gene_id "MSTRG.171577"; transcript_id "MSTRG.171577.2"; exon_number "20";
chr7	StringTie	exon	7453440	7453508	1000	-	.	gene_id "MSTRG.171577"; transcript_id "MSTRG.171577.2"; exon_number "21";
chr7	StringTie	exon	7456044	7456112	1000	-	.	gene_id "MSTRG.171577"; transcript_id "MSTRG.171577.2"; exon_number "22";
chr7	StringTie	exon	7474601	7474669	1000	-	.	gene_id "MSTRG.171577"; transcript_id "MSTRG.171577.2"; exon_number "23";
chr7	StringTie	exon	7477112	7477180	1000	-	.	gene_id "MSTRG.171577"; transcript_id "MSTRG.171577.2"; exon_number "24";
chr7	StringTie	exon	7489389	7489457	1000	-	.	gene_id "MSTRG.171577"; transcript_id "MSTRG.171577.2"; exon_number "25";
chr7	StringTie	exon	7490578	7490646	1000	-	.	gene_id "MSTRG.171577"; transcript_id "MSTRG.171577.2"; exon_number "26";
chr7	StringTie	exon	7506014	7506067	1000	-	.	gene_id "MSTRG.171577"; transcript_id "MSTRG.171577.2"; exon_number "27";
chr7	StringTie	exon	7507117	7507161	1000	-	.	gene_id "MSTRG.171577"; transcript_id "MSTRG.171577.2"; exon_number "28";
chr7	StringTie	exon	7511091	7511135	1000	-	.	gene_id "MSTRG.171577"; transcript_id "MSTRG.171577.2"; exon_number "29";
chr7	StringTie	exon	7515814	7515840	1000	-	.	gene_id "MSTRG.171577"; transcript_id "MSTRG.171577.2"; exon_number "30";
chr7	StringTie	exon	7517796	7517837	1000	-	.	gene_id "MSTRG.171577"; transcript_id "MSTRG.171577.2"; exon_number "31";
chr7	StringTie	exon	7520062	7520115	1000	-	.	gene_id "MSTRG.171577"; transcript_id "MSTRG.171577.2"; exon_number "32";
chr7	StringTie	exon	7521905	7521961	1000	-	.	gene_id "MSTRG.171577"; transcript_id "MSTRG.171577.2"; exon_number "33";
chr7	StringTie	exon	7524229	7524249	1000	-	.	gene_id "MSTRG.171577"; transcript_id "MSTRG.171577.2"; exon_number "34";
chr7	StringTie	exon	7531348	7531904	1000	-	.	gene_id "MSTRG.171577"; transcript_id "MSTRG.171577.2"; exon_number "35";
chr7	StringTie	exon	7532752	7532912	1000	-	.	gene_id "MSTRG.171577"; transcript_id "MSTRG.171577.2"; exon_number "36";
chr7	StringTie	exon	7535750	7542320	1000	-	.	gene_id "MSTRG.171577"; transcript_id "MSTRG.171577.2"; exon_number "37";
chr7	StringTie	transcript	7355728	7465742	1000	-	.	gene_id "MSTRG.171577"; transcript_id "MSTRG.171577.20";
chr7	StringTie	exon	7355728	7357020	1000	-	.	gene_id "MSTRG.171577"; transcript_id "MSTRG.171577.20"; exon_number "1";
chr7	StringTie	exon	7358629	7358805	1000	-	.	gene_id "MSTRG.171577"; transcript_id "MSTRG.171577.20"; exon_number "2";
chr7	StringTie	exon	7360390	7360528	1000	-	.	gene_id "MSTRG.171577"; transcript_id "MSTRG.171577.20"; exon_number "3";
chr7	StringTie	exon	7370725	7370882	1000	-	.	gene_id "MSTRG.171577"; transcript_id "MSTRG.171577.20"; exon_number "4";
chr7	StringTie	exon	7372998	7373546	1000	-	.	gene_id "MSTRG.171577"; transcript_id "MSTRG.171577.20"; exon_number "5";
chr7	StringTie	exon	7375461	7375497	1000	-	.	gene_id "MSTRG.171577"; transcript_id "MSTRG.171577.20"; exon_number "6";
chr7	StringTie	exon	7380660	7380695	1000	-	.	gene_id "MSTRG.171577"; transcript_id "MSTRG.171577.20"; exon_number "7";
chr7	StringTie	exon	7380782	7380862	1000	-	.	gene_id "MSTRG.171577"; transcript_id "MSTRG.171577.20"; exon_number "8";
chr7	StringTie	exon	7381544	7381612	1000	-	.	gene_id "MSTRG.171577"; transcript_id "MSTRG.171577.20"; exon_number "9";
chr7	StringTie	exon	7417859	7417927	1000	-	.	gene_id "MSTRG.171577"; transcript_id "MSTRG.171577.20"; exon_number "10";
chr7	StringTie	exon	7419885	7419953	1000	-	.	gene_id "MSTRG.171577"; transcript_id "MSTRG.171577.20"; exon_number "11";
chr7	StringTie	exon	7432473	7432541	1000	-	.	gene_id "MSTRG.171577"; transcript_id "MSTRG.171577.20"; exon_number "12";
chr7	StringTie	exon	7432632	7432700	1000	-	.	gene_id "MSTRG.171577"; transcript_id "MSTRG.171577.20"; exon_number "13";
chr7	StringTie	exon	7436395	7436463	1000	-	.	gene_id "MSTRG.171577"; transcript_id "MSTRG.171577.20"; exon_number "14";
chr7	StringTie	exon	7437394	7437462	1000	-	.	gene_id "MSTRG.171577"; transcript_id "MSTRG.171577.20"; exon_number "15";
chr7	StringTie	exon	7440790	7440861	1000	-	.	gene_id "MSTRG.171577"; transcript_id "MSTRG.171577.20"; exon_number "16";
chr7	StringTie	exon	7443585	7443653	1000	-	.	gene_id "MSTRG.171577"; transcript_id "MSTRG.171577.20"; exon_number "17";
chr7	StringTie	exon	7444418	7444489	1000	-	.	gene_id "MSTRG.171577"; transcript_id "MSTRG.171577.20"; exon_number "18";
chr7	StringTie	exon	7452319	7452387	1000	-	.	gene_id "MSTRG.171577"; transcript_id "MSTRG.171577.20"; exon_number "19";
chr7	StringTie	exon	7453440	7453508	1000	-	.	gene_id "MSTRG.171577"; transcript_id "MSTRG.171577.20"; exon_number "20";
chr7	StringTie	exon	7456044	7456112	1000	-	.	gene_id "MSTRG.171577"; transcript_id "MSTRG.171577.20"; exon_number "21";
chr7	StringTie	exon	7462354	7462391	1000	-	.	gene_id "MSTRG.171577"; transcript_id "MSTRG.171577.20"; exon_number "22";
chr7	StringTie	exon	7465092	7465742	1000	-	.	gene_id "MSTRG.171577"; transcript_id "MSTRG.171577.20"; exon_number "23";
chr7	StringTie	transcript	7355745	7486188	1000	-	.	gene_id "MSTRG.171577"; transcript_id "MSTRG.171577.21";
chr7	StringTie	exon	7355745	7358805	1000	-	.	gene_id "MSTRG.171577"; transcript_id "MSTRG.171577.21"; exon_number "1";
chr7	StringTie	exon	7360390	7360528	1000	-	.	gene_id "MSTRG.171577"; transcript_id "MSTRG.171577.21"; exon_number "2";
chr7	StringTie	exon	7370725	7370882	1000	-	.	gene_id "MSTRG.171577"; transcript_id "MSTRG.171577.21"; exon_number "3";
chr7	StringTie	exon	7372998	7373546	1000	-	.	gene_id "MSTRG.171577"; transcript_id "MSTRG.171577.21"; exon_number "4";
chr7	StringTie	exon	7375461	7375497	1000	-	.	gene_id "MSTRG.171577"; transcript_id "MSTRG.171577.21"; exon_number "5";
chr7	StringTie	exon	7380660	7380695	1000	-	.	gene_id "MSTRG.171577"; transcript_id "MSTRG.171577.21"; exon_number "6";
chr7	StringTie	exon	7380782	7380862	1000	-	.	gene_id "MSTRG.171577"; transcript_id "MSTRG.171577.21"; exon_number "7";
chr7	StringTie	exon	7381544	7381612	1000	-	.	gene_id "MSTRG.171577"; transcript_id "MSTRG.171577.21"; exon_number "8";
chr7	StringTie	exon	7417859	7417927	1000	-	.	gene_id "MSTRG.171577"; transcript_id "MSTRG.171577.21"; exon_number "9";
chr7	StringTie	exon	7419885	7419953	1000	-	.	gene_id "MSTRG.171577"; transcript_id "MSTRG.171577.21"; exon_number "10";
chr7	StringTie	exon	7432473	7432541	1000	-	.	gene_id "MSTRG.171577"; transcript_id "MSTRG.171577.21"; exon_number "11";
chr7	StringTie	exon	7432632	7432700	1000	-	.	gene_id "MSTRG.171577"; transcript_id "MSTRG.171577.21"; exon_number "12";
chr7	StringTie	exon	7436395	7436463	1000	-	.	gene_id "MSTRG.171577"; transcript_id "MSTRG.171577.21"; exon_number "13";
chr7	StringTie	exon	7437394	7437462	1000	-	.	gene_id "MSTRG.171577"; transcript_id "MSTRG.171577.21"; exon_number "14";
chr7	StringTie	exon	7440790	7440861	1000	-	.	gene_id "MSTRG.171577"; transcript_id "MSTRG.171577.21"; exon_number "15";
chr7	StringTie	exon	7443585	7443653	1000	-	.	gene_id "MSTRG.171577"; transcript_id "MSTRG.171577.21"; exon_number "16";
chr7	StringTie	exon	7444418	7444489	1000	-	.	gene_id "MSTRG.171577"; transcript_id "MSTRG.171577.21"; exon_number "17";
chr7	StringTie	exon	7452319	7452387	1000	-	.	gene_id "MSTRG.171577"; transcript_id "MSTRG.171577.21"; exon_number "18";
chr7	StringTie	exon	7453440	7453508	1000	-	.	gene_id "MSTRG.171577"; transcript_id "MSTRG.171577.21"; exon_number "19";
chr7	StringTie	exon	7456044	7456112	1000	-	.	gene_id "MSTRG.171577"; transcript_id "MSTRG.171577.21"; exon_number "20";
chr7	StringTie	exon	7474601	7474669	1000	-	.	gene_id "MSTRG.171577"; transcript_id "MSTRG.171577.21"; exon_number "21";
chr7	StringTie	exon	7477112	7477180	1000	-	.	gene_id "MSTRG.171577"; transcript_id "MSTRG.171577.21"; exon_number "22";
chr7	StringTie	exon	7484142	7486188	1000	-	.	gene_id "MSTRG.171577"; transcript_id "MSTRG.171577.21"; exon_number "23";
chr7	StringTie	transcript	7355967	7465769	1000	-	.	gene_id "MSTRG.171577"; transcript_id "MSTRG.171577.22";
chr7	StringTie	exon	7355967	7357020	1000	-	.	gene_id "MSTRG.171577"; transcript_id "MSTRG.171577.22"; exon_number "1";
chr7	StringTie	exon	7358629	7358805	1000	-	.	gene_id "MSTRG.171577"; transcript_id "MSTRG.171577.22"; exon_number "2";
chr7	StringTie	exon	7360390	7360528	1000	-	.	gene_id "MSTRG.171577"; transcript_id "MSTRG.171577.22"; exon_number "3";
chr7	StringTie	exon	7370725	7370882	1000	-	.	gene_id "MSTRG.171577"; transcript_id "MSTRG.171577.22"; exon_number "4";
chr7	StringTie	exon	7372998	7373546	1000	-	.	gene_id "MSTRG.171577"; transcript_id "MSTRG.171577.22"; exon_number "5";
chr7	StringTie	exon	7375461	7375497	1000	-	.	gene_id "MSTRG.171577"; transcript_id "MSTRG.171577.22"; exon_number "6";
chr7	StringTie	exon	7380660	7380695	1000	-	.	gene_id "MSTRG.171577"; transcript_id "MSTRG.171577.22"; exon_number "7";
chr7	StringTie	exon	7380782	7380862	1000	-	.	gene_id "MSTRG.171577"; transcript_id "MSTRG.171577.22"; exon_number "8";
chr7	StringTie	exon	7381544	7381612	1000	-	.	gene_id "MSTRG.171577"; transcript_id "MSTRG.171577.22"; exon_number "9";
chr7	StringTie	exon	7417859	7417927	1000	-	.	gene_id "MSTRG.171577"; transcript_id "MSTRG.171577.22"; exon_number "10";
chr7	StringTie	exon	7419885	7419953	1000	-	.	gene_id "MSTRG.171577"; transcript_id "MSTRG.171577.22"; exon_number "11";
chr7	StringTie	exon	7432473	7432541	1000	-	.	gene_id "MSTRG.171577"; transcript_id "MSTRG.171577.22"; exon_number "12";
chr7	StringTie	exon	7432632	7432700	1000	-	.	gene_id "MSTRG.171577"; transcript_id "MSTRG.171577.22"; exon_number "13";
chr7	StringTie	exon	7436395	7436463	1000	-	.	gene_id "MSTRG.171577"; transcript_id "MSTRG.171577.22"; exon_number "14";
chr7	StringTie	exon	7437394	7437462	1000	-	.	gene_id "MSTRG.171577"; transcript_id "MSTRG.171577.22"; exon_number "15";
chr7	StringTie	exon	7440790	7440861	1000	-	.	gene_id "MSTRG.171577"; transcript_id "MSTRG.171577.22"; exon_number "16";
chr7	StringTie	exon	7443585	7443653	1000	-	.	gene_id "MSTRG.171577"; transcript_id "MSTRG.171577.22"; exon_number "17";
chr7	StringTie	exon	7444418	7444489	1000	-	.	gene_id "MSTRG.171577"; transcript_id "MSTRG.171577.22"; exon_number "18";
chr7	StringTie	exon	7452319	7452387	1000	-	.	gene_id "MSTRG.171577"; transcript_id "MSTRG.171577.22"; exon_number "19";
chr7	StringTie	exon	7453440	7453508	1000	-	.	gene_id "MSTRG.171577"; transcript_id "MSTRG.171577.22"; exon_number "20";
chr7	StringTie	exon	7456044	7456112	1000	-	.	gene_id "MSTRG.171577"; transcript_id "MSTRG.171577.22"; exon_number "21";
chr7	StringTie	exon	7465352	7465769	1000	-	.	gene_id "MSTRG.171577"; transcript_id "MSTRG.171577.22"; exon_number "22";
chr7	StringTie	transcript	7356024	7519406	1000	-	.	gene_id "MSTRG.171577"; transcript_id "MSTRG.171577.23";
chr7	StringTie	exon	7356024	7357095	1000	-	.	gene_id "MSTRG.171577"; transcript_id "MSTRG.171577.23"; exon_number "1";
chr7	StringTie	exon	7357632	7358805	1000	-	.	gene_id "MSTRG.171577"; transcript_id "MSTRG.171577.23"; exon_number "2";
chr7	StringTie	exon	7360390	7360528	1000	-	.	gene_id "MSTRG.171577"; transcript_id "MSTRG.171577.23"; exon_number "3";
chr7	StringTie	exon	7370725	7370882	1000	-	.	gene_id "MSTRG.171577"; transcript_id "MSTRG.171577.23"; exon_number "4";
chr7	StringTie	exon	7372998	7373546	1000	-	.	gene_id "MSTRG.171577"; transcript_id "MSTRG.171577.23"; exon_number "5";
chr7	StringTie	exon	7375281	7375497	1000	-	.	gene_id "MSTRG.171577"; transcript_id "MSTRG.171577.23"; exon_number "6";
chr7	StringTie	exon	7380660	7380695	1000	-	.	gene_id "MSTRG.171577"; transcript_id "MSTRG.171577.23"; exon_number "7";
chr7	StringTie	exon	7380782	7380862	1000	-	.	gene_id "MSTRG.171577"; transcript_id "MSTRG.171577.23"; exon_number "8";
chr7	StringTie	exon	7381544	7381612	1000	-	.	gene_id "MSTRG.171577"; transcript_id "MSTRG.171577.23"; exon_number "9";
chr7	StringTie	exon	7417859	7417927	1000	-	.	gene_id "MSTRG.171577"; transcript_id "MSTRG.171577.23"; exon_number "10";
chr7	StringTie	exon	7419885	7419953	1000	-	.	gene_id "MSTRG.171577"; transcript_id "MSTRG.171577.23"; exon_number "11";
chr7	StringTie	exon	7432473	7432541	1000	-	.	gene_id "MSTRG.171577"; transcript_id "MSTRG.171577.23"; exon_number "12";
chr7	StringTie	exon	7432632	7432700	1000	-	.	gene_id "MSTRG.171577"; transcript_id "MSTRG.171577.23"; exon_number "13";
chr7	StringTie	exon	7436395	7436463	1000	-	.	gene_id "MSTRG.171577"; transcript_id "MSTRG.171577.23"; exon_number "14";
chr7	StringTie	exon	7437394	7437462	1000	-	.	gene_id "MSTRG.171577"; transcript_id "MSTRG.171577.23"; exon_number "15";
chr7	StringTie	exon	7440790	7440861	1000	-	.	gene_id "MSTRG.171577"; transcript_id "MSTRG.171577.23"; exon_number "16";
chr7	StringTie	exon	7443585	7443653	1000	-	.	gene_id "MSTRG.171577"; transcript_id "MSTRG.171577.23"; exon_number "17";
chr7	StringTie	exon	7444418	7444489	1000	-	.	gene_id "MSTRG.171577"; transcript_id "MSTRG.171577.23"; exon_number "18";
chr7	StringTie	exon	7452319	7452387	1000	-	.	gene_id "MSTRG.171577"; transcript_id "MSTRG.171577.23"; exon_number "19";
chr7	StringTie	exon	7453440	7453508	1000	-	.	gene_id "MSTRG.171577"; transcript_id "MSTRG.171577.23"; exon_number "20";
chr7	StringTie	exon	7456044	7456112	1000	-	.	gene_id "MSTRG.171577"; transcript_id "MSTRG.171577.23"; exon_number "21";
chr7	StringTie	exon	7474601	7474669	1000	-	.	gene_id "MSTRG.171577"; transcript_id "MSTRG.171577.23"; exon_number "22";
chr7	StringTie	exon	7477112	7477180	1000	-	.	gene_id "MSTRG.171577"; transcript_id "MSTRG.171577.23"; exon_number "23";
chr7	StringTie	exon	7489389	7489457	1000	-	.	gene_id "MSTRG.171577"; transcript_id "MSTRG.171577.23"; exon_number "24";
chr7	StringTie	exon	7490578	7490646	1000	-	.	gene_id "MSTRG.171577"; transcript_id "MSTRG.171577.23"; exon_number "25";
chr7	StringTie	exon	7506014	7506067	1000	-	.	gene_id "MSTRG.171577"; transcript_id "MSTRG.171577.23"; exon_number "26";
chr7	StringTie	exon	7507117	7507161	1000	-	.	gene_id "MSTRG.171577"; transcript_id "MSTRG.171577.23"; exon_number "27";
chr7	StringTie	exon	7511091	7511135	1000	-	.	gene_id "MSTRG.171577"; transcript_id "MSTRG.171577.23"; exon_number "28";
chr7	StringTie	exon	7515814	7515840	1000	-	.	gene_id "MSTRG.171577"; transcript_id "MSTRG.171577.23"; exon_number "29";
chr7	StringTie	exon	7517796	7517837	1000	-	.	gene_id "MSTRG.171577"; transcript_id "MSTRG.171577.23"; exon_number "30";
chr7	StringTie	exon	7519129	7519406	1000	-	.	gene_id "MSTRG.171577"; transcript_id "MSTRG.171577.23"; exon_number "31";
chr7	StringTie	transcript	7356044	7395406	1000	-	.	gene_id "MSTRG.171577"; transcript_id "MSTRG.171577.24";
chr7	StringTie	exon	7356044	7357020	1000	-	.	gene_id "MSTRG.171577"; transcript_id "MSTRG.171577.24"; exon_number "1";
chr7	StringTie	exon	7358629	7358805	1000	-	.	gene_id "MSTRG.171577"; transcript_id "MSTRG.171577.24"; exon_number "2";
chr7	StringTie	exon	7360390	7360528	1000	-	.	gene_id "MSTRG.171577"; transcript_id "MSTRG.171577.24"; exon_number "3";
chr7	StringTie	exon	7370725	7370882	1000	-	.	gene_id "MSTRG.171577"; transcript_id "MSTRG.171577.24"; exon_number "4";
chr7	StringTie	exon	7372998	7373546	1000	-	.	gene_id "MSTRG.171577"; transcript_id "MSTRG.171577.24"; exon_number "5";
chr7	StringTie	exon	7375461	7375497	1000	-	.	gene_id "MSTRG.171577"; transcript_id "MSTRG.171577.24"; exon_number "6";
chr7	StringTie	exon	7380660	7380695	1000	-	.	gene_id "MSTRG.171577"; transcript_id "MSTRG.171577.24"; exon_number "7";
chr7	StringTie	exon	7380782	7380862	1000	-	.	gene_id "MSTRG.171577"; transcript_id "MSTRG.171577.24"; exon_number "8";
chr7	StringTie	exon	7381544	7381612	1000	-	.	gene_id "MSTRG.171577"; transcript_id "MSTRG.171577.24"; exon_number "9";
chr7	StringTie	exon	7395376	7395406	1000	-	.	gene_id "MSTRG.171577"; transcript_id "MSTRG.171577.24"; exon_number "10";
chr7	StringTie	transcript	7356062	7524244	1000	-	.	gene_id "MSTRG.171577"; transcript_id "MSTRG.171577.25";
chr7	StringTie	exon	7356062	7358805	1000	-	.	gene_id "MSTRG.171577"; transcript_id "MSTRG.171577.25"; exon_number "1";
chr7	StringTie	exon	7360390	7360528	1000	-	.	gene_id "MSTRG.171577"; transcript_id "MSTRG.171577.25"; exon_number "2";
chr7	StringTie	exon	7370725	7370882	1000	-	.	gene_id "MSTRG.171577"; transcript_id "MSTRG.171577.25"; exon_number "3";
chr7	StringTie	exon	7372998	7373546	1000	-	.	gene_id "MSTRG.171577"; transcript_id "MSTRG.171577.25"; exon_number "4";
chr7	StringTie	exon	7375461	7375497	1000	-	.	gene_id "MSTRG.171577"; transcript_id "MSTRG.171577.25"; exon_number "5";
chr7	StringTie	exon	7380660	7380695	1000	-	.	gene_id "MSTRG.171577"; transcript_id "MSTRG.171577.25"; exon_number "6";
chr7	StringTie	exon	7380782	7380903	1000	-	.	gene_id "MSTRG.171577"; transcript_id "MSTRG.171577.25"; exon_number "7";
chr7	StringTie	exon	7381544	7381612	1000	-	.	gene_id "MSTRG.171577"; transcript_id "MSTRG.171577.25"; exon_number "8";
chr7	StringTie	exon	7417859	7417927	1000	-	.	gene_id "MSTRG.171577"; transcript_id "MSTRG.171577.25"; exon_number "9";
chr7	StringTie	exon	7419885	7419953	1000	-	.	gene_id "MSTRG.171577"; transcript_id "MSTRG.171577.25"; exon_number "10";
chr7	StringTie	exon	7432473	7432541	1000	-	.	gene_id "MSTRG.171577"; transcript_id "MSTRG.171577.25"; exon_number "11";
chr7	StringTie	exon	7432632	7432700	1000	-	.	gene_id "MSTRG.171577"; transcript_id "MSTRG.171577.25"; exon_number "12";
chr7	StringTie	exon	7436395	7436463	1000	-	.	gene_id "MSTRG.171577"; transcript_id "MSTRG.171577.25"; exon_number "13";
chr7	StringTie	exon	7437394	7437462	1000	-	.	gene_id "MSTRG.171577"; transcript_id "MSTRG.171577.25"; exon_number "14";
chr7	StringTie	exon	7440790	7440861	1000	-	.	gene_id "MSTRG.171577"; transcript_id "MSTRG.171577.25"; exon_number "15";
chr7	StringTie	exon	7443585	7443653	1000	-	.	gene_id "MSTRG.171577"; transcript_id "MSTRG.171577.25"; exon_number "16";
chr7	StringTie	exon	7444418	7444489	1000	-	.	gene_id "MSTRG.171577"; transcript_id "MSTRG.171577.25"; exon_number "17";
chr7	StringTie	exon	7452319	7452387	1000	-	.	gene_id "MSTRG.171577"; transcript_id "MSTRG.171577.25"; exon_number "18";
chr7	StringTie	exon	7453440	7453508	1000	-	.	gene_id "MSTRG.171577"; transcript_id "MSTRG.171577.25"; exon_number "19";
chr7	StringTie	exon	7456044	7456112	1000	-	.	gene_id "MSTRG.171577"; transcript_id "MSTRG.171577.25"; exon_number "20";
chr7	StringTie	exon	7474601	7474669	1000	-	.	gene_id "MSTRG.171577"; transcript_id "MSTRG.171577.25"; exon_number "21";
chr7	StringTie	exon	7477112	7477180	1000	-	.	gene_id "MSTRG.171577"; transcript_id "MSTRG.171577.25"; exon_number "22";
chr7	StringTie	exon	7489389	7489457	1000	-	.	gene_id "MSTRG.171577"; transcript_id "MSTRG.171577.25"; exon_number "23";
chr7	StringTie	exon	7490578	7490646	1000	-	.	gene_id "MSTRG.171577"; transcript_id "MSTRG.171577.25"; exon_number "24";
chr7	StringTie	exon	7506014	7506070	1000	-	.	gene_id "MSTRG.171577"; transcript_id "MSTRG.171577.25"; exon_number "25";
chr7	StringTie	exon	7507117	7507161	1000	-	.	gene_id "MSTRG.171577"; transcript_id "MSTRG.171577.25"; exon_number "26";
chr7	StringTie	exon	7511091	7511135	1000	-	.	gene_id "MSTRG.171577"; transcript_id "MSTRG.171577.25"; exon_number "27";
chr7	StringTie	exon	7511652	7511674	1000	-	.	gene_id "MSTRG.171577"; transcript_id "MSTRG.171577.25"; exon_number "28";
chr7	StringTie	exon	7515814	7515840	1000	-	.	gene_id "MSTRG.171577"; transcript_id "MSTRG.171577.25"; exon_number "29";
chr7	StringTie	exon	7517796	7517837	1000	-	.	gene_id "MSTRG.171577"; transcript_id "MSTRG.171577.25"; exon_number "30";
chr7	StringTie	exon	7520062	7520115	1000	-	.	gene_id "MSTRG.171577"; transcript_id "MSTRG.171577.25"; exon_number "31";
chr7	StringTie	exon	7521905	7521961	1000	-	.	gene_id "MSTRG.171577"; transcript_id "MSTRG.171577.25"; exon_number "32";
chr7	StringTie	exon	7524229	7524244	1000	-	.	gene_id "MSTRG.171577"; transcript_id "MSTRG.171577.25"; exon_number "33";
chr7	StringTie	transcript	7356070	7539161	1000	-	.	gene_id "MSTRG.171577"; transcript_id "MSTRG.171577.26";
chr7	StringTie	exon	7356070	7358805	1000	-	.	gene_id "MSTRG.171577"; transcript_id "MSTRG.171577.26"; exon_number "1";
chr7	StringTie	exon	7360390	7360528	1000	-	.	gene_id "MSTRG.171577"; transcript_id "MSTRG.171577.26"; exon_number "2";
chr7	StringTie	exon	7370725	7370882	1000	-	.	gene_id "MSTRG.171577"; transcript_id "MSTRG.171577.26"; exon_number "3";
chr7	StringTie	exon	7372998	7373546	1000	-	.	gene_id "MSTRG.171577"; transcript_id "MSTRG.171577.26"; exon_number "4";
chr7	StringTie	exon	7375461	7375497	1000	-	.	gene_id "MSTRG.171577"; transcript_id "MSTRG.171577.26"; exon_number "5";
chr7	StringTie	exon	7380660	7380695	1000	-	.	gene_id "MSTRG.171577"; transcript_id "MSTRG.171577.26"; exon_number "6";
chr7	StringTie	exon	7380782	7380862	1000	-	.	gene_id "MSTRG.171577"; transcript_id "MSTRG.171577.26"; exon_number "7";
chr7	StringTie	exon	7381544	7381612	1000	-	.	gene_id "MSTRG.171577"; transcript_id "MSTRG.171577.26"; exon_number "8";
chr7	StringTie	exon	7417859	7417927	1000	-	.	gene_id "MSTRG.171577"; transcript_id "MSTRG.171577.26"; exon_number "9";
chr7	StringTie	exon	7419885	7419953	1000	-	.	gene_id "MSTRG.171577"; transcript_id "MSTRG.171577.26"; exon_number "10";
chr7	StringTie	exon	7432473	7432541	1000	-	.	gene_id "MSTRG.171577"; transcript_id "MSTRG.171577.26"; exon_number "11";
chr7	StringTie	exon	7432632	7432700	1000	-	.	gene_id "MSTRG.171577"; transcript_id "MSTRG.171577.26"; exon_number "12";
chr7	StringTie	exon	7436395	7436463	1000	-	.	gene_id "MSTRG.171577"; transcript_id "MSTRG.171577.26"; exon_number "13";
chr7	StringTie	exon	7437394	7437462	1000	-	.	gene_id "MSTRG.171577"; transcript_id "MSTRG.171577.26"; exon_number "14";
chr7	StringTie	exon	7440790	7440861	1000	-	.	gene_id "MSTRG.171577"; transcript_id "MSTRG.171577.26"; exon_number "15";
chr7	StringTie	exon	7443585	7443653	1000	-	.	gene_id "MSTRG.171577"; transcript_id "MSTRG.171577.26"; exon_number "16";
chr7	StringTie	exon	7444418	7444489	1000	-	.	gene_id "MSTRG.171577"; transcript_id "MSTRG.171577.26"; exon_number "17";
chr7	StringTie	exon	7452319	7452387	1000	-	.	gene_id "MSTRG.171577"; transcript_id "MSTRG.171577.26"; exon_number "18";
chr7	StringTie	exon	7453440	7453508	1000	-	.	gene_id "MSTRG.171577"; transcript_id "MSTRG.171577.26"; exon_number "19";
chr7	StringTie	exon	7456044	7456112	1000	-	.	gene_id "MSTRG.171577"; transcript_id "MSTRG.171577.26"; exon_number "20";
chr7	StringTie	exon	7474601	7474669	1000	-	.	gene_id "MSTRG.171577"; transcript_id "MSTRG.171577.26"; exon_number "21";
chr7	StringTie	exon	7477112	7477180	1000	-	.	gene_id "MSTRG.171577"; transcript_id "MSTRG.171577.26"; exon_number "22";
chr7	StringTie	exon	7489389	7489457	1000	-	.	gene_id "MSTRG.171577"; transcript_id "MSTRG.171577.26"; exon_number "23";
chr7	StringTie	exon	7490578	7490646	1000	-	.	gene_id "MSTRG.171577"; transcript_id "MSTRG.171577.26"; exon_number "24";
chr7	StringTie	exon	7506014	7506067	1000	-	.	gene_id "MSTRG.171577"; transcript_id "MSTRG.171577.26"; exon_number "25";
chr7	StringTie	exon	7507117	7507161	1000	-	.	gene_id "MSTRG.171577"; transcript_id "MSTRG.171577.26"; exon_number "26";
chr7	StringTie	exon	7511091	7511135	1000	-	.	gene_id "MSTRG.171577"; transcript_id "MSTRG.171577.26"; exon_number "27";
chr7	StringTie	exon	7511652	7511844	1000	-	.	gene_id "MSTRG.171577"; transcript_id "MSTRG.171577.26"; exon_number "28";
chr7	StringTie	exon	7515814	7515840	1000	-	.	gene_id "MSTRG.171577"; transcript_id "MSTRG.171577.26"; exon_number "29";
chr7	StringTie	exon	7517796	7517837	1000	-	.	gene_id "MSTRG.171577"; transcript_id "MSTRG.171577.26"; exon_number "30";
chr7	StringTie	exon	7520062	7520115	1000	-	.	gene_id "MSTRG.171577"; transcript_id "MSTRG.171577.26"; exon_number "31";
chr7	StringTie	exon	7521905	7521961	1000	-	.	gene_id "MSTRG.171577"; transcript_id "MSTRG.171577.26"; exon_number "32";
chr7	StringTie	exon	7524229	7524249	1000	-	.	gene_id "MSTRG.171577"; transcript_id "MSTRG.171577.26"; exon_number "33";
chr7	StringTie	exon	7531348	7531904	1000	-	.	gene_id "MSTRG.171577"; transcript_id "MSTRG.171577.26"; exon_number "34";
chr7	StringTie	exon	7532752	7532912	1000	-	.	gene_id "MSTRG.171577"; transcript_id "MSTRG.171577.26"; exon_number "35";
chr7	StringTie	exon	7537138	7537212	1000	-	.	gene_id "MSTRG.171577"; transcript_id "MSTRG.171577.26"; exon_number "36";
chr7	StringTie	exon	7538907	7539161	1000	-	.	gene_id "MSTRG.171577"; transcript_id "MSTRG.171577.26"; exon_number "37";
chr7	StringTie	transcript	7356128	7465764	1000	-	.	gene_id "MSTRG.171577"; transcript_id "MSTRG.171577.27";
chr7	StringTie	exon	7356128	7357020	1000	-	.	gene_id "MSTRG.171577"; transcript_id "MSTRG.171577.27"; exon_number "1";
chr7	StringTie	exon	7358629	7358805	1000	-	.	gene_id "MSTRG.171577"; transcript_id "MSTRG.171577.27"; exon_number "2";
chr7	StringTie	exon	7360390	7360528	1000	-	.	gene_id "MSTRG.171577"; transcript_id "MSTRG.171577.27"; exon_number "3";
chr7	StringTie	exon	7370725	7370882	1000	-	.	gene_id "MSTRG.171577"; transcript_id "MSTRG.171577.27"; exon_number "4";
chr7	StringTie	exon	7372998	7373546	1000	-	.	gene_id "MSTRG.171577"; transcript_id "MSTRG.171577.27"; exon_number "5";
chr7	StringTie	exon	7375461	7375497	1000	-	.	gene_id "MSTRG.171577"; transcript_id "MSTRG.171577.27"; exon_number "6";
chr7	StringTie	exon	7380660	7380695	1000	-	.	gene_id "MSTRG.171577"; transcript_id "MSTRG.171577.27"; exon_number "7";
chr7	StringTie	exon	7380782	7380862	1000	-	.	gene_id "MSTRG.171577"; transcript_id "MSTRG.171577.27"; exon_number "8";
chr7	StringTie	exon	7381544	7381612	1000	-	.	gene_id "MSTRG.171577"; transcript_id "MSTRG.171577.27"; exon_number "9";
chr7	StringTie	exon	7417859	7417927	1000	-	.	gene_id "MSTRG.171577"; transcript_id "MSTRG.171577.27"; exon_number "10";
chr7	StringTie	exon	7419885	7419953	1000	-	.	gene_id "MSTRG.171577"; transcript_id "MSTRG.171577.27"; exon_number "11";
chr7	StringTie	exon	7432473	7432541	1000	-	.	gene_id "MSTRG.171577"; transcript_id "MSTRG.171577.27"; exon_number "12";
chr7	StringTie	exon	7432632	7432700	1000	-	.	gene_id "MSTRG.171577"; transcript_id "MSTRG.171577.27"; exon_number "13";
chr7	StringTie	exon	7436395	7436463	1000	-	.	gene_id "MSTRG.171577"; transcript_id "MSTRG.171577.27"; exon_number "14";
chr7	StringTie	exon	7437394	7437462	1000	-	.	gene_id "MSTRG.171577"; transcript_id "MSTRG.171577.27"; exon_number "15";
chr7	StringTie	exon	7440790	7440861	1000	-	.	gene_id "MSTRG.171577"; transcript_id "MSTRG.171577.27"; exon_number "16";
chr7	StringTie	exon	7443585	7443653	1000	-	.	gene_id "MSTRG.171577"; transcript_id "MSTRG.171577.27"; exon_number "17";
chr7	StringTie	exon	7444418	7444489	1000	-	.	gene_id "MSTRG.171577"; transcript_id "MSTRG.171577.27"; exon_number "18";
chr7	StringTie	exon	7452319	7452387	1000	-	.	gene_id "MSTRG.171577"; transcript_id "MSTRG.171577.27"; exon_number "19";
chr7	StringTie	exon	7453440	7453508	1000	-	.	gene_id "MSTRG.171577"; transcript_id "MSTRG.171577.27"; exon_number "20";
chr7	StringTie	exon	7456044	7456112	1000	-	.	gene_id "MSTRG.171577"; transcript_id "MSTRG.171577.27"; exon_number "21";
chr7	StringTie	exon	7465437	7465764	1000	-	.	gene_id "MSTRG.171577"; transcript_id "MSTRG.171577.27"; exon_number "22";
chr7	StringTie	transcript	7356134	7519291	1000	-	.	gene_id "MSTRG.171577"; transcript_id "MSTRG.171577.28";
chr7	StringTie	exon	7356134	7357020	1000	-	.	gene_id "MSTRG.171577"; transcript_id "MSTRG.171577.28"; exon_number "1";
chr7	StringTie	exon	7358460	7358805	1000	-	.	gene_id "MSTRG.171577"; transcript_id "MSTRG.171577.28"; exon_number "2";
chr7	StringTie	exon	7360390	7360528	1000	-	.	gene_id "MSTRG.171577"; transcript_id "MSTRG.171577.28"; exon_number "3";
chr7	StringTie	exon	7370725	7370882	1000	-	.	gene_id "MSTRG.171577"; transcript_id "MSTRG.171577.28"; exon_number "4";
chr7	StringTie	exon	7372998	7373546	1000	-	.	gene_id "MSTRG.171577"; transcript_id "MSTRG.171577.28"; exon_number "5";
chr7	StringTie	exon	7375461	7375497	1000	-	.	gene_id "MSTRG.171577"; transcript_id "MSTRG.171577.28"; exon_number "6";
chr7	StringTie	exon	7380660	7380695	1000	-	.	gene_id "MSTRG.171577"; transcript_id "MSTRG.171577.28"; exon_number "7";
chr7	StringTie	exon	7380782	7380862	1000	-	.	gene_id "MSTRG.171577"; transcript_id "MSTRG.171577.28"; exon_number "8";
chr7	StringTie	exon	7381544	7381612	1000	-	.	gene_id "MSTRG.171577"; transcript_id "MSTRG.171577.28"; exon_number "9";
chr7	StringTie	exon	7417859	7417927	1000	-	.	gene_id "MSTRG.171577"; transcript_id "MSTRG.171577.28"; exon_number "10";
chr7	StringTie	exon	7419885	7419953	1000	-	.	gene_id "MSTRG.171577"; transcript_id "MSTRG.171577.28"; exon_number "11";
chr7	StringTie	exon	7432473	7432541	1000	-	.	gene_id "MSTRG.171577"; transcript_id "MSTRG.171577.28"; exon_number "12";
chr7	StringTie	exon	7432632	7432700	1000	-	.	gene_id "MSTRG.171577"; transcript_id "MSTRG.171577.28"; exon_number "13";
chr7	StringTie	exon	7437394	7437462	1000	-	.	gene_id "MSTRG.171577"; transcript_id "MSTRG.171577.28"; exon_number "14";
chr7	StringTie	exon	7440790	7440861	1000	-	.	gene_id "MSTRG.171577"; transcript_id "MSTRG.171577.28"; exon_number "15";
chr7	StringTie	exon	7443585	7443653	1000	-	.	gene_id "MSTRG.171577"; transcript_id "MSTRG.171577.28"; exon_number "16";
chr7	StringTie	exon	7444418	7444489	1000	-	.	gene_id "MSTRG.171577"; transcript_id "MSTRG.171577.28"; exon_number "17";
chr7	StringTie	exon	7452319	7452387	1000	-	.	gene_id "MSTRG.171577"; transcript_id "MSTRG.171577.28"; exon_number "18";
chr7	StringTie	exon	7453440	7453508	1000	-	.	gene_id "MSTRG.171577"; transcript_id "MSTRG.171577.28"; exon_number "19";
chr7	StringTie	exon	7456044	7456112	1000	-	.	gene_id "MSTRG.171577"; transcript_id "MSTRG.171577.28"; exon_number "20";
chr7	StringTie	exon	7474601	7474669	1000	-	.	gene_id "MSTRG.171577"; transcript_id "MSTRG.171577.28"; exon_number "21";
chr7	StringTie	exon	7477112	7477180	1000	-	.	gene_id "MSTRG.171577"; transcript_id "MSTRG.171577.28"; exon_number "22";
chr7	StringTie	exon	7489389	7489457	1000	-	.	gene_id "MSTRG.171577"; transcript_id "MSTRG.171577.28"; exon_number "23";
chr7	StringTie	exon	7490578	7490646	1000	-	.	gene_id "MSTRG.171577"; transcript_id "MSTRG.171577.28"; exon_number "24";
chr7	StringTie	exon	7506014	7506067	1000	-	.	gene_id "MSTRG.171577"; transcript_id "MSTRG.171577.28"; exon_number "25";
chr7	StringTie	exon	7507117	7507161	1000	-	.	gene_id "MSTRG.171577"; transcript_id "MSTRG.171577.28"; exon_number "26";
chr7	StringTie	exon	7511091	7511135	1000	-	.	gene_id "MSTRG.171577"; transcript_id "MSTRG.171577.28"; exon_number "27";
chr7	StringTie	exon	7515814	7515840	1000	-	.	gene_id "MSTRG.171577"; transcript_id "MSTRG.171577.28"; exon_number "28";
chr7	StringTie	exon	7517796	7517837	1000	-	.	gene_id "MSTRG.171577"; transcript_id "MSTRG.171577.28"; exon_number "29";
chr7	StringTie	exon	7519129	7519291	1000	-	.	gene_id "MSTRG.171577"; transcript_id "MSTRG.171577.28"; exon_number "30";
chr7	StringTie	transcript	7356134	7381612	1000	-	.	gene_id "MSTRG.171577"; transcript_id "MSTRG.171577.29";
chr7	StringTie	exon	7356134	7357020	1000	-	.	gene_id "MSTRG.171577"; transcript_id "MSTRG.171577.29"; exon_number "1";
chr7	StringTie	exon	7358629	7358805	1000	-	.	gene_id "MSTRG.171577"; transcript_id "MSTRG.171577.29"; exon_number "2";
chr7	StringTie	exon	7360390	7360528	1000	-	.	gene_id "MSTRG.171577"; transcript_id "MSTRG.171577.29"; exon_number "3";
chr7	StringTie	exon	7370725	7370882	1000	-	.	gene_id "MSTRG.171577"; transcript_id "MSTRG.171577.29"; exon_number "4";
chr7	StringTie	exon	7372998	7373546	1000	-	.	gene_id "MSTRG.171577"; transcript_id "MSTRG.171577.29"; exon_number "5";
chr7	StringTie	exon	7375281	7375497	1000	-	.	gene_id "MSTRG.171577"; transcript_id "MSTRG.171577.29"; exon_number "6";
chr7	StringTie	exon	7380660	7380695	1000	-	.	gene_id "MSTRG.171577"; transcript_id "MSTRG.171577.29"; exon_number "7";
chr7	StringTie	exon	7380782	7380903	1000	-	.	gene_id "MSTRG.171577"; transcript_id "MSTRG.171577.29"; exon_number "8";
chr7	StringTie	exon	7381544	7381612	1000	-	.	gene_id "MSTRG.171577"; transcript_id "MSTRG.171577.29"; exon_number "9";
chr7	StringTie	transcript	7335443	7519299	1000	-	.	gene_id "MSTRG.171577"; transcript_id "MSTRG.171577.3";
chr7	StringTie	exon	7335443	7340799	1000	-	.	gene_id "MSTRG.171577"; transcript_id "MSTRG.171577.3"; exon_number "1";
chr7	StringTie	exon	7358629	7358805	1000	-	.	gene_id "MSTRG.171577"; transcript_id "MSTRG.171577.3"; exon_number "2";
chr7	StringTie	exon	7360390	7360528	1000	-	.	gene_id "MSTRG.171577"; transcript_id "MSTRG.171577.3"; exon_number "3";
chr7	StringTie	exon	7370725	7370882	1000	-	.	gene_id "MSTRG.171577"; transcript_id "MSTRG.171577.3"; exon_number "4";
chr7	StringTie	exon	7372998	7373546	1000	-	.	gene_id "MSTRG.171577"; transcript_id "MSTRG.171577.3"; exon_number "5";
chr7	StringTie	exon	7375461	7375497	1000	-	.	gene_id "MSTRG.171577"; transcript_id "MSTRG.171577.3"; exon_number "6";
chr7	StringTie	exon	7380660	7380695	1000	-	.	gene_id "MSTRG.171577"; transcript_id "MSTRG.171577.3"; exon_number "7";
chr7	StringTie	exon	7380782	7380862	1000	-	.	gene_id "MSTRG.171577"; transcript_id "MSTRG.171577.3"; exon_number "8";
chr7	StringTie	exon	7381544	7381612	1000	-	.	gene_id "MSTRG.171577"; transcript_id "MSTRG.171577.3"; exon_number "9";
chr7	StringTie	exon	7417859	7417927	1000	-	.	gene_id "MSTRG.171577"; transcript_id "MSTRG.171577.3"; exon_number "10";
chr7	StringTie	exon	7419885	7419953	1000	-	.	gene_id "MSTRG.171577"; transcript_id "MSTRG.171577.3"; exon_number "11";
chr7	StringTie	exon	7432473	7432541	1000	-	.	gene_id "MSTRG.171577"; transcript_id "MSTRG.171577.3"; exon_number "12";
chr7	StringTie	exon	7432632	7432700	1000	-	.	gene_id "MSTRG.171577"; transcript_id "MSTRG.171577.3"; exon_number "13";
chr7	StringTie	exon	7436395	7436463	1000	-	.	gene_id "MSTRG.171577"; transcript_id "MSTRG.171577.3"; exon_number "14";
chr7	StringTie	exon	7437394	7437462	1000	-	.	gene_id "MSTRG.171577"; transcript_id "MSTRG.171577.3"; exon_number "15";
chr7	StringTie	exon	7440790	7440861	1000	-	.	gene_id "MSTRG.171577"; transcript_id "MSTRG.171577.3"; exon_number "16";
chr7	StringTie	exon	7443585	7443653	1000	-	.	gene_id "MSTRG.171577"; transcript_id "MSTRG.171577.3"; exon_number "17";
chr7	StringTie	exon	7444418	7444489	1000	-	.	gene_id "MSTRG.171577"; transcript_id "MSTRG.171577.3"; exon_number "18";
chr7	StringTie	exon	7452319	7452387	1000	-	.	gene_id "MSTRG.171577"; transcript_id "MSTRG.171577.3"; exon_number "19";
chr7	StringTie	exon	7453440	7453508	1000	-	.	gene_id "MSTRG.171577"; transcript_id "MSTRG.171577.3"; exon_number "20";
chr7	StringTie	exon	7456044	7456112	1000	-	.	gene_id "MSTRG.171577"; transcript_id "MSTRG.171577.3"; exon_number "21";
chr7	StringTie	exon	7474601	7474669	1000	-	.	gene_id "MSTRG.171577"; transcript_id "MSTRG.171577.3"; exon_number "22";
chr7	StringTie	exon	7477112	7477180	1000	-	.	gene_id "MSTRG.171577"; transcript_id "MSTRG.171577.3"; exon_number "23";
chr7	StringTie	exon	7489389	7489457	1000	-	.	gene_id "MSTRG.171577"; transcript_id "MSTRG.171577.3"; exon_number "24";
chr7	StringTie	exon	7490578	7490646	1000	-	.	gene_id "MSTRG.171577"; transcript_id "MSTRG.171577.3"; exon_number "25";
chr7	StringTie	exon	7506014	7506067	1000	-	.	gene_id "MSTRG.171577"; transcript_id "MSTRG.171577.3"; exon_number "26";
chr7	StringTie	exon	7507117	7507161	1000	-	.	gene_id "MSTRG.171577"; transcript_id "MSTRG.171577.3"; exon_number "27";
chr7	StringTie	exon	7511091	7511135	1000	-	.	gene_id "MSTRG.171577"; transcript_id "MSTRG.171577.3"; exon_number "28";
chr7	StringTie	exon	7511652	7511844	1000	-	.	gene_id "MSTRG.171577"; transcript_id "MSTRG.171577.3"; exon_number "29";
chr7	StringTie	exon	7515814	7515840	1000	-	.	gene_id "MSTRG.171577"; transcript_id "MSTRG.171577.3"; exon_number "30";
chr7	StringTie	exon	7517796	7517837	1000	-	.	gene_id "MSTRG.171577"; transcript_id "MSTRG.171577.3"; exon_number "31";
chr7	StringTie	exon	7519129	7519299	1000	-	.	gene_id "MSTRG.171577"; transcript_id "MSTRG.171577.3"; exon_number "32";
chr7	StringTie	transcript	7356165	7537342	1000	-	.	gene_id "MSTRG.171577"; transcript_id "MSTRG.171577.30";
chr7	StringTie	exon	7356165	7358805	1000	-	.	gene_id "MSTRG.171577"; transcript_id "MSTRG.171577.30"; exon_number "1";
chr7	StringTie	exon	7360390	7360528	1000	-	.	gene_id "MSTRG.171577"; transcript_id "MSTRG.171577.30"; exon_number "2";
chr7	StringTie	exon	7370725	7370882	1000	-	.	gene_id "MSTRG.171577"; transcript_id "MSTRG.171577.30"; exon_number "3";
chr7	StringTie	exon	7372998	7373546	1000	-	.	gene_id "MSTRG.171577"; transcript_id "MSTRG.171577.30"; exon_number "4";
chr7	StringTie	exon	7375461	7375497	1000	-	.	gene_id "MSTRG.171577"; transcript_id "MSTRG.171577.30"; exon_number "5";
chr7	StringTie	exon	7380660	7380695	1000	-	.	gene_id "MSTRG.171577"; transcript_id "MSTRG.171577.30"; exon_number "6";
chr7	StringTie	exon	7380782	7380862	1000	-	.	gene_id "MSTRG.171577"; transcript_id "MSTRG.171577.30"; exon_number "7";
chr7	StringTie	exon	7381544	7381612	1000	-	.	gene_id "MSTRG.171577"; transcript_id "MSTRG.171577.30"; exon_number "8";
chr7	StringTie	exon	7417859	7417927	1000	-	.	gene_id "MSTRG.171577"; transcript_id "MSTRG.171577.30"; exon_number "9";
chr7	StringTie	exon	7419885	7419953	1000	-	.	gene_id "MSTRG.171577"; transcript_id "MSTRG.171577.30"; exon_number "10";
chr7	StringTie	exon	7432473	7432541	1000	-	.	gene_id "MSTRG.171577"; transcript_id "MSTRG.171577.30"; exon_number "11";
chr7	StringTie	exon	7432632	7432700	1000	-	.	gene_id "MSTRG.171577"; transcript_id "MSTRG.171577.30"; exon_number "12";
chr7	StringTie	exon	7436395	7436463	1000	-	.	gene_id "MSTRG.171577"; transcript_id "MSTRG.171577.30"; exon_number "13";
chr7	StringTie	exon	7437394	7437462	1000	-	.	gene_id "MSTRG.171577"; transcript_id "MSTRG.171577.30"; exon_number "14";
chr7	StringTie	exon	7440790	7440861	1000	-	.	gene_id "MSTRG.171577"; transcript_id "MSTRG.171577.30"; exon_number "15";
chr7	StringTie	exon	7443585	7443653	1000	-	.	gene_id "MSTRG.171577"; transcript_id "MSTRG.171577.30"; exon_number "16";
chr7	StringTie	exon	7444418	7444489	1000	-	.	gene_id "MSTRG.171577"; transcript_id "MSTRG.171577.30"; exon_number "17";
chr7	StringTie	exon	7452319	7452387	1000	-	.	gene_id "MSTRG.171577"; transcript_id "MSTRG.171577.30"; exon_number "18";
chr7	StringTie	exon	7453440	7453508	1000	-	.	gene_id "MSTRG.171577"; transcript_id "MSTRG.171577.30"; exon_number "19";
chr7	StringTie	exon	7456044	7456112	1000	-	.	gene_id "MSTRG.171577"; transcript_id "MSTRG.171577.30"; exon_number "20";
chr7	StringTie	exon	7474601	7474669	1000	-	.	gene_id "MSTRG.171577"; transcript_id "MSTRG.171577.30"; exon_number "21";
chr7	StringTie	exon	7477112	7477180	1000	-	.	gene_id "MSTRG.171577"; transcript_id "MSTRG.171577.30"; exon_number "22";
chr7	StringTie	exon	7489389	7489457	1000	-	.	gene_id "MSTRG.171577"; transcript_id "MSTRG.171577.30"; exon_number "23";
chr7	StringTie	exon	7490578	7490646	1000	-	.	gene_id "MSTRG.171577"; transcript_id "MSTRG.171577.30"; exon_number "24";
chr7	StringTie	exon	7506014	7506067	1000	-	.	gene_id "MSTRG.171577"; transcript_id "MSTRG.171577.30"; exon_number "25";
chr7	StringTie	exon	7507117	7507161	1000	-	.	gene_id "MSTRG.171577"; transcript_id "MSTRG.171577.30"; exon_number "26";
chr7	StringTie	exon	7511091	7511135	1000	-	.	gene_id "MSTRG.171577"; transcript_id "MSTRG.171577.30"; exon_number "27";
chr7	StringTie	exon	7515814	7515840	1000	-	.	gene_id "MSTRG.171577"; transcript_id "MSTRG.171577.30"; exon_number "28";
chr7	StringTie	exon	7517796	7517837	1000	-	.	gene_id "MSTRG.171577"; transcript_id "MSTRG.171577.30"; exon_number "29";
chr7	StringTie	exon	7520062	7520115	1000	-	.	gene_id "MSTRG.171577"; transcript_id "MSTRG.171577.30"; exon_number "30";
chr7	StringTie	exon	7521905	7521961	1000	-	.	gene_id "MSTRG.171577"; transcript_id "MSTRG.171577.30"; exon_number "31";
chr7	StringTie	exon	7524229	7524249	1000	-	.	gene_id "MSTRG.171577"; transcript_id "MSTRG.171577.30"; exon_number "32";
chr7	StringTie	exon	7531348	7531904	1000	-	.	gene_id "MSTRG.171577"; transcript_id "MSTRG.171577.30"; exon_number "33";
chr7	StringTie	exon	7532752	7532912	1000	-	.	gene_id "MSTRG.171577"; transcript_id "MSTRG.171577.30"; exon_number "34";
chr7	StringTie	exon	7537138	7537342	1000	-	.	gene_id "MSTRG.171577"; transcript_id "MSTRG.171577.30"; exon_number "35";
chr7	StringTie	transcript	7356171	7397124	1000	-	.	gene_id "MSTRG.171577"; transcript_id "MSTRG.171577.31";
chr7	StringTie	exon	7356171	7358805	1000	-	.	gene_id "MSTRG.171577"; transcript_id "MSTRG.171577.31"; exon_number "1";
chr7	StringTie	exon	7360390	7360528	1000	-	.	gene_id "MSTRG.171577"; transcript_id "MSTRG.171577.31"; exon_number "2";
chr7	StringTie	exon	7370725	7370882	1000	-	.	gene_id "MSTRG.171577"; transcript_id "MSTRG.171577.31"; exon_number "3";
chr7	StringTie	exon	7372998	7373546	1000	-	.	gene_id "MSTRG.171577"; transcript_id "MSTRG.171577.31"; exon_number "4";
chr7	StringTie	exon	7375461	7375497	1000	-	.	gene_id "MSTRG.171577"; transcript_id "MSTRG.171577.31"; exon_number "5";
chr7	StringTie	exon	7380660	7380695	1000	-	.	gene_id "MSTRG.171577"; transcript_id "MSTRG.171577.31"; exon_number "6";
chr7	StringTie	exon	7380782	7380862	1000	-	.	gene_id "MSTRG.171577"; transcript_id "MSTRG.171577.31"; exon_number "7";
chr7	StringTie	exon	7381544	7381612	1000	-	.	gene_id "MSTRG.171577"; transcript_id "MSTRG.171577.31"; exon_number "8";
chr7	StringTie	exon	7397100	7397124	1000	-	.	gene_id "MSTRG.171577"; transcript_id "MSTRG.171577.31"; exon_number "9";
chr7	StringTie	transcript	7356179	7484228	1000	-	.	gene_id "MSTRG.171577"; transcript_id "MSTRG.171577.32";
chr7	StringTie	exon	7356179	7358805	1000	-	.	gene_id "MSTRG.171577"; transcript_id "MSTRG.171577.32"; exon_number "1";
chr7	StringTie	exon	7360390	7360528	1000	-	.	gene_id "MSTRG.171577"; transcript_id "MSTRG.171577.32"; exon_number "2";
chr7	StringTie	exon	7370725	7370882	1000	-	.	gene_id "MSTRG.171577"; transcript_id "MSTRG.171577.32"; exon_number "3";
chr7	StringTie	exon	7372998	7373546	1000	-	.	gene_id "MSTRG.171577"; transcript_id "MSTRG.171577.32"; exon_number "4";
chr7	StringTie	exon	7375461	7375497	1000	-	.	gene_id "MSTRG.171577"; transcript_id "MSTRG.171577.32"; exon_number "5";
chr7	StringTie	exon	7380660	7380695	1000	-	.	gene_id "MSTRG.171577"; transcript_id "MSTRG.171577.32"; exon_number "6";
chr7	StringTie	exon	7380782	7380903	1000	-	.	gene_id "MSTRG.171577"; transcript_id "MSTRG.171577.32"; exon_number "7";
chr7	StringTie	exon	7381544	7381612	1000	-	.	gene_id "MSTRG.171577"; transcript_id "MSTRG.171577.32"; exon_number "8";
chr7	StringTie	exon	7417859	7417927	1000	-	.	gene_id "MSTRG.171577"; transcript_id "MSTRG.171577.32"; exon_number "9";
chr7	StringTie	exon	7419885	7419953	1000	-	.	gene_id "MSTRG.171577"; transcript_id "MSTRG.171577.32"; exon_number "10";
chr7	StringTie	exon	7432473	7432541	1000	-	.	gene_id "MSTRG.171577"; transcript_id "MSTRG.171577.32"; exon_number "11";
chr7	StringTie	exon	7432632	7432700	1000	-	.	gene_id "MSTRG.171577"; transcript_id "MSTRG.171577.32"; exon_number "12";
chr7	StringTie	exon	7436395	7436463	1000	-	.	gene_id "MSTRG.171577"; transcript_id "MSTRG.171577.32"; exon_number "13";
chr7	StringTie	exon	7437394	7437462	1000	-	.	gene_id "MSTRG.171577"; transcript_id "MSTRG.171577.32"; exon_number "14";
chr7	StringTie	exon	7440790	7440861	1000	-	.	gene_id "MSTRG.171577"; transcript_id "MSTRG.171577.32"; exon_number "15";
chr7	StringTie	exon	7443585	7443653	1000	-	.	gene_id "MSTRG.171577"; transcript_id "MSTRG.171577.32"; exon_number "16";
chr7	StringTie	exon	7444418	7444489	1000	-	.	gene_id "MSTRG.171577"; transcript_id "MSTRG.171577.32"; exon_number "17";
chr7	StringTie	exon	7452319	7452387	1000	-	.	gene_id "MSTRG.171577"; transcript_id "MSTRG.171577.32"; exon_number "18";
chr7	StringTie	exon	7453440	7453508	1000	-	.	gene_id "MSTRG.171577"; transcript_id "MSTRG.171577.32"; exon_number "19";
chr7	StringTie	exon	7456044	7456112	1000	-	.	gene_id "MSTRG.171577"; transcript_id "MSTRG.171577.32"; exon_number "20";
chr7	StringTie	exon	7474601	7474669	1000	-	.	gene_id "MSTRG.171577"; transcript_id "MSTRG.171577.32"; exon_number "21";
chr7	StringTie	exon	7477112	7477180	1000	-	.	gene_id "MSTRG.171577"; transcript_id "MSTRG.171577.32"; exon_number "22";
chr7	StringTie	exon	7484142	7484228	1000	-	.	gene_id "MSTRG.171577"; transcript_id "MSTRG.171577.32"; exon_number "23";
chr7	StringTie	transcript	7356186	7519225	1000	-	.	gene_id "MSTRG.171577"; transcript_id "MSTRG.171577.33";
chr7	StringTie	exon	7356186	7358805	1000	-	.	gene_id "MSTRG.171577"; transcript_id "MSTRG.171577.33"; exon_number "1";
chr7	StringTie	exon	7360390	7360528	1000	-	.	gene_id "MSTRG.171577"; transcript_id "MSTRG.171577.33"; exon_number "2";
chr7	StringTie	exon	7370725	7370882	1000	-	.	gene_id "MSTRG.171577"; transcript_id "MSTRG.171577.33"; exon_number "3";
chr7	StringTie	exon	7372998	7373546	1000	-	.	gene_id "MSTRG.171577"; transcript_id "MSTRG.171577.33"; exon_number "4";
chr7	StringTie	exon	7375281	7375497	1000	-	.	gene_id "MSTRG.171577"; transcript_id "MSTRG.171577.33"; exon_number "5";
chr7	StringTie	exon	7380660	7380695	1000	-	.	gene_id "MSTRG.171577"; transcript_id "MSTRG.171577.33"; exon_number "6";
chr7	StringTie	exon	7380782	7380862	1000	-	.	gene_id "MSTRG.171577"; transcript_id "MSTRG.171577.33"; exon_number "7";
chr7	StringTie	exon	7381544	7381612	1000	-	.	gene_id "MSTRG.171577"; transcript_id "MSTRG.171577.33"; exon_number "8";
chr7	StringTie	exon	7417859	7417927	1000	-	.	gene_id "MSTRG.171577"; transcript_id "MSTRG.171577.33"; exon_number "9";
chr7	StringTie	exon	7419885	7419953	1000	-	.	gene_id "MSTRG.171577"; transcript_id "MSTRG.171577.33"; exon_number "10";
chr7	StringTie	exon	7432473	7432541	1000	-	.	gene_id "MSTRG.171577"; transcript_id "MSTRG.171577.33"; exon_number "11";
chr7	StringTie	exon	7432632	7432700	1000	-	.	gene_id "MSTRG.171577"; transcript_id "MSTRG.171577.33"; exon_number "12";
chr7	StringTie	exon	7436395	7436463	1000	-	.	gene_id "MSTRG.171577"; transcript_id "MSTRG.171577.33"; exon_number "13";
chr7	StringTie	exon	7437394	7437462	1000	-	.	gene_id "MSTRG.171577"; transcript_id "MSTRG.171577.33"; exon_number "14";
chr7	StringTie	exon	7440790	7440861	1000	-	.	gene_id "MSTRG.171577"; transcript_id "MSTRG.171577.33"; exon_number "15";
chr7	StringTie	exon	7443585	7443653	1000	-	.	gene_id "MSTRG.171577"; transcript_id "MSTRG.171577.33"; exon_number "16";
chr7	StringTie	exon	7444418	7444489	1000	-	.	gene_id "MSTRG.171577"; transcript_id "MSTRG.171577.33"; exon_number "17";
chr7	StringTie	exon	7452319	7452387	1000	-	.	gene_id "MSTRG.171577"; transcript_id "MSTRG.171577.33"; exon_number "18";
chr7	StringTie	exon	7453440	7453508	1000	-	.	gene_id "MSTRG.171577"; transcript_id "MSTRG.171577.33"; exon_number "19";
chr7	StringTie	exon	7456044	7456112	1000	-	.	gene_id "MSTRG.171577"; transcript_id "MSTRG.171577.33"; exon_number "20";
chr7	StringTie	exon	7474601	7474669	1000	-	.	gene_id "MSTRG.171577"; transcript_id "MSTRG.171577.33"; exon_number "21";
chr7	StringTie	exon	7477112	7477180	1000	-	.	gene_id "MSTRG.171577"; transcript_id "MSTRG.171577.33"; exon_number "22";
chr7	StringTie	exon	7489389	7489457	1000	-	.	gene_id "MSTRG.171577"; transcript_id "MSTRG.171577.33"; exon_number "23";
chr7	StringTie	exon	7490578	7490646	1000	-	.	gene_id "MSTRG.171577"; transcript_id "MSTRG.171577.33"; exon_number "24";
chr7	StringTie	exon	7506014	7506067	1000	-	.	gene_id "MSTRG.171577"; transcript_id "MSTRG.171577.33"; exon_number "25";
chr7	StringTie	exon	7507117	7507161	1000	-	.	gene_id "MSTRG.171577"; transcript_id "MSTRG.171577.33"; exon_number "26";
chr7	StringTie	exon	7511091	7511135	1000	-	.	gene_id "MSTRG.171577"; transcript_id "MSTRG.171577.33"; exon_number "27";
chr7	StringTie	exon	7511652	7511844	1000	-	.	gene_id "MSTRG.171577"; transcript_id "MSTRG.171577.33"; exon_number "28";
chr7	StringTie	exon	7517796	7517837	1000	-	.	gene_id "MSTRG.171577"; transcript_id "MSTRG.171577.33"; exon_number "29";
chr7	StringTie	exon	7519129	7519225	1000	-	.	gene_id "MSTRG.171577"; transcript_id "MSTRG.171577.33"; exon_number "30";
chr7	StringTie	transcript	7356186	7519225	1000	-	.	gene_id "MSTRG.171577"; transcript_id "MSTRG.171577.34";
chr7	StringTie	exon	7356186	7358805	1000	-	.	gene_id "MSTRG.171577"; transcript_id "MSTRG.171577.34"; exon_number "1";
chr7	StringTie	exon	7360390	7360528	1000	-	.	gene_id "MSTRG.171577"; transcript_id "MSTRG.171577.34"; exon_number "2";
chr7	StringTie	exon	7370725	7370882	1000	-	.	gene_id "MSTRG.171577"; transcript_id "MSTRG.171577.34"; exon_number "3";
chr7	StringTie	exon	7372998	7373546	1000	-	.	gene_id "MSTRG.171577"; transcript_id "MSTRG.171577.34"; exon_number "4";
chr7	StringTie	exon	7375281	7375497	1000	-	.	gene_id "MSTRG.171577"; transcript_id "MSTRG.171577.34"; exon_number "5";
chr7	StringTie	exon	7380660	7380695	1000	-	.	gene_id "MSTRG.171577"; transcript_id "MSTRG.171577.34"; exon_number "6";
chr7	StringTie	exon	7380782	7380862	1000	-	.	gene_id "MSTRG.171577"; transcript_id "MSTRG.171577.34"; exon_number "7";
chr7	StringTie	exon	7381544	7381612	1000	-	.	gene_id "MSTRG.171577"; transcript_id "MSTRG.171577.34"; exon_number "8";
chr7	StringTie	exon	7417859	7417927	1000	-	.	gene_id "MSTRG.171577"; transcript_id "MSTRG.171577.34"; exon_number "9";
chr7	StringTie	exon	7419885	7419953	1000	-	.	gene_id "MSTRG.171577"; transcript_id "MSTRG.171577.34"; exon_number "10";
chr7	StringTie	exon	7432473	7432541	1000	-	.	gene_id "MSTRG.171577"; transcript_id "MSTRG.171577.34"; exon_number "11";
chr7	StringTie	exon	7432632	7432700	1000	-	.	gene_id "MSTRG.171577"; transcript_id "MSTRG.171577.34"; exon_number "12";
chr7	StringTie	exon	7436395	7436463	1000	-	.	gene_id "MSTRG.171577"; transcript_id "MSTRG.171577.34"; exon_number "13";
chr7	StringTie	exon	7437394	7437462	1000	-	.	gene_id "MSTRG.171577"; transcript_id "MSTRG.171577.34"; exon_number "14";
chr7	StringTie	exon	7440790	7440861	1000	-	.	gene_id "MSTRG.171577"; transcript_id "MSTRG.171577.34"; exon_number "15";
chr7	StringTie	exon	7443585	7443653	1000	-	.	gene_id "MSTRG.171577"; transcript_id "MSTRG.171577.34"; exon_number "16";
chr7	StringTie	exon	7444418	7444489	1000	-	.	gene_id "MSTRG.171577"; transcript_id "MSTRG.171577.34"; exon_number "17";
chr7	StringTie	exon	7452319	7452387	1000	-	.	gene_id "MSTRG.171577"; transcript_id "MSTRG.171577.34"; exon_number "18";
chr7	StringTie	exon	7453440	7453508	1000	-	.	gene_id "MSTRG.171577"; transcript_id "MSTRG.171577.34"; exon_number "19";
chr7	StringTie	exon	7456044	7456112	1000	-	.	gene_id "MSTRG.171577"; transcript_id "MSTRG.171577.34"; exon_number "20";
chr7	StringTie	exon	7474601	7474669	1000	-	.	gene_id "MSTRG.171577"; transcript_id "MSTRG.171577.34"; exon_number "21";
chr7	StringTie	exon	7477112	7477180	1000	-	.	gene_id "MSTRG.171577"; transcript_id "MSTRG.171577.34"; exon_number "22";
chr7	StringTie	exon	7489389	7489457	1000	-	.	gene_id "MSTRG.171577"; transcript_id "MSTRG.171577.34"; exon_number "23";
chr7	StringTie	exon	7490578	7490646	1000	-	.	gene_id "MSTRG.171577"; transcript_id "MSTRG.171577.34"; exon_number "24";
chr7	StringTie	exon	7506014	7506067	1000	-	.	gene_id "MSTRG.171577"; transcript_id "MSTRG.171577.34"; exon_number "25";
chr7	StringTie	exon	7507117	7507161	1000	-	.	gene_id "MSTRG.171577"; transcript_id "MSTRG.171577.34"; exon_number "26";
chr7	StringTie	exon	7511091	7511135	1000	-	.	gene_id "MSTRG.171577"; transcript_id "MSTRG.171577.34"; exon_number "27";
chr7	StringTie	exon	7511652	7511844	1000	-	.	gene_id "MSTRG.171577"; transcript_id "MSTRG.171577.34"; exon_number "28";
chr7	StringTie	exon	7515814	7515840	1000	-	.	gene_id "MSTRG.171577"; transcript_id "MSTRG.171577.34"; exon_number "29";
chr7	StringTie	exon	7517796	7517837	1000	-	.	gene_id "MSTRG.171577"; transcript_id "MSTRG.171577.34"; exon_number "30";
chr7	StringTie	exon	7519129	7519225	1000	-	.	gene_id "MSTRG.171577"; transcript_id "MSTRG.171577.34"; exon_number "31";
chr7	StringTie	transcript	7356190	7540074	1000	-	.	gene_id "MSTRG.171577"; transcript_id "MSTRG.171577.35";
chr7	StringTie	exon	7356190	7358805	1000	-	.	gene_id "MSTRG.171577"; transcript_id "MSTRG.171577.35"; exon_number "1";
chr7	StringTie	exon	7360390	7360528	1000	-	.	gene_id "MSTRG.171577"; transcript_id "MSTRG.171577.35"; exon_number "2";
chr7	StringTie	exon	7370725	7370882	1000	-	.	gene_id "MSTRG.171577"; transcript_id "MSTRG.171577.35"; exon_number "3";
chr7	StringTie	exon	7372998	7373546	1000	-	.	gene_id "MSTRG.171577"; transcript_id "MSTRG.171577.35"; exon_number "4";
chr7	StringTie	exon	7375461	7375497	1000	-	.	gene_id "MSTRG.171577"; transcript_id "MSTRG.171577.35"; exon_number "5";
chr7	StringTie	exon	7380660	7380695	1000	-	.	gene_id "MSTRG.171577"; transcript_id "MSTRG.171577.35"; exon_number "6";
chr7	StringTie	exon	7380782	7380862	1000	-	.	gene_id "MSTRG.171577"; transcript_id "MSTRG.171577.35"; exon_number "7";
chr7	StringTie	exon	7381544	7381612	1000	-	.	gene_id "MSTRG.171577"; transcript_id "MSTRG.171577.35"; exon_number "8";
chr7	StringTie	exon	7395376	7395546	1000	-	.	gene_id "MSTRG.171577"; transcript_id "MSTRG.171577.35"; exon_number "9";
chr7	StringTie	exon	7417859	7417927	1000	-	.	gene_id "MSTRG.171577"; transcript_id "MSTRG.171577.35"; exon_number "10";
chr7	StringTie	exon	7419885	7419953	1000	-	.	gene_id "MSTRG.171577"; transcript_id "MSTRG.171577.35"; exon_number "11";
chr7	StringTie	exon	7432473	7432541	1000	-	.	gene_id "MSTRG.171577"; transcript_id "MSTRG.171577.35"; exon_number "12";
chr7	StringTie	exon	7432632	7432700	1000	-	.	gene_id "MSTRG.171577"; transcript_id "MSTRG.171577.35"; exon_number "13";
chr7	StringTie	exon	7436395	7436463	1000	-	.	gene_id "MSTRG.171577"; transcript_id "MSTRG.171577.35"; exon_number "14";
chr7	StringTie	exon	7437394	7437462	1000	-	.	gene_id "MSTRG.171577"; transcript_id "MSTRG.171577.35"; exon_number "15";
chr7	StringTie	exon	7440790	7440861	1000	-	.	gene_id "MSTRG.171577"; transcript_id "MSTRG.171577.35"; exon_number "16";
chr7	StringTie	exon	7443585	7443653	1000	-	.	gene_id "MSTRG.171577"; transcript_id "MSTRG.171577.35"; exon_number "17";
chr7	StringTie	exon	7444418	7444489	1000	-	.	gene_id "MSTRG.171577"; transcript_id "MSTRG.171577.35"; exon_number "18";
chr7	StringTie	exon	7452319	7452387	1000	-	.	gene_id "MSTRG.171577"; transcript_id "MSTRG.171577.35"; exon_number "19";
chr7	StringTie	exon	7453440	7453508	1000	-	.	gene_id "MSTRG.171577"; transcript_id "MSTRG.171577.35"; exon_number "20";
chr7	StringTie	exon	7456044	7456112	1000	-	.	gene_id "MSTRG.171577"; transcript_id "MSTRG.171577.35"; exon_number "21";
chr7	StringTie	exon	7474601	7474669	1000	-	.	gene_id "MSTRG.171577"; transcript_id "MSTRG.171577.35"; exon_number "22";
chr7	StringTie	exon	7477112	7477180	1000	-	.	gene_id "MSTRG.171577"; transcript_id "MSTRG.171577.35"; exon_number "23";
chr7	StringTie	exon	7489389	7489457	1000	-	.	gene_id "MSTRG.171577"; transcript_id "MSTRG.171577.35"; exon_number "24";
chr7	StringTie	exon	7490578	7490646	1000	-	.	gene_id "MSTRG.171577"; transcript_id "MSTRG.171577.35"; exon_number "25";
chr7	StringTie	exon	7506014	7506067	1000	-	.	gene_id "MSTRG.171577"; transcript_id "MSTRG.171577.35"; exon_number "26";
chr7	StringTie	exon	7507117	7507161	1000	-	.	gene_id "MSTRG.171577"; transcript_id "MSTRG.171577.35"; exon_number "27";
chr7	StringTie	exon	7511091	7511135	1000	-	.	gene_id "MSTRG.171577"; transcript_id "MSTRG.171577.35"; exon_number "28";
chr7	StringTie	exon	7511652	7511844	1000	-	.	gene_id "MSTRG.171577"; transcript_id "MSTRG.171577.35"; exon_number "29";
chr7	StringTie	exon	7515814	7515840	1000	-	.	gene_id "MSTRG.171577"; transcript_id "MSTRG.171577.35"; exon_number "30";
chr7	StringTie	exon	7517796	7517837	1000	-	.	gene_id "MSTRG.171577"; transcript_id "MSTRG.171577.35"; exon_number "31";
chr7	StringTie	exon	7520062	7520115	1000	-	.	gene_id "MSTRG.171577"; transcript_id "MSTRG.171577.35"; exon_number "32";
chr7	StringTie	exon	7521905	7521961	1000	-	.	gene_id "MSTRG.171577"; transcript_id "MSTRG.171577.35"; exon_number "33";
chr7	StringTie	exon	7524229	7524249	1000	-	.	gene_id "MSTRG.171577"; transcript_id "MSTRG.171577.35"; exon_number "34";
chr7	StringTie	exon	7531348	7531904	1000	-	.	gene_id "MSTRG.171577"; transcript_id "MSTRG.171577.35"; exon_number "35";
chr7	StringTie	exon	7532752	7532912	1000	-	.	gene_id "MSTRG.171577"; transcript_id "MSTRG.171577.35"; exon_number "36";
chr7	StringTie	exon	7536810	7540074	1000	-	.	gene_id "MSTRG.171577"; transcript_id "MSTRG.171577.35"; exon_number "37";
chr7	StringTie	transcript	7356201	7465658	1000	-	.	gene_id "MSTRG.171577"; transcript_id "MSTRG.171577.36";
chr7	StringTie	exon	7356201	7358805	1000	-	.	gene_id "MSTRG.171577"; transcript_id "MSTRG.171577.36"; exon_number "1";
chr7	StringTie	exon	7360390	7360528	1000	-	.	gene_id "MSTRG.171577"; transcript_id "MSTRG.171577.36"; exon_number "2";
chr7	StringTie	exon	7370725	7370882	1000	-	.	gene_id "MSTRG.171577"; transcript_id "MSTRG.171577.36"; exon_number "3";
chr7	StringTie	exon	7372998	7373546	1000	-	.	gene_id "MSTRG.171577"; transcript_id "MSTRG.171577.36"; exon_number "4";
chr7	StringTie	exon	7375461	7375497	1000	-	.	gene_id "MSTRG.171577"; transcript_id "MSTRG.171577.36"; exon_number "5";
chr7	StringTie	exon	7380660	7380695	1000	-	.	gene_id "MSTRG.171577"; transcript_id "MSTRG.171577.36"; exon_number "6";
chr7	StringTie	exon	7380782	7380862	1000	-	.	gene_id "MSTRG.171577"; transcript_id "MSTRG.171577.36"; exon_number "7";
chr7	StringTie	exon	7381544	7381612	1000	-	.	gene_id "MSTRG.171577"; transcript_id "MSTRG.171577.36"; exon_number "8";
chr7	StringTie	exon	7417859	7417927	1000	-	.	gene_id "MSTRG.171577"; transcript_id "MSTRG.171577.36"; exon_number "9";
chr7	StringTie	exon	7419885	7419953	1000	-	.	gene_id "MSTRG.171577"; transcript_id "MSTRG.171577.36"; exon_number "10";
chr7	StringTie	exon	7432473	7432541	1000	-	.	gene_id "MSTRG.171577"; transcript_id "MSTRG.171577.36"; exon_number "11";
chr7	StringTie	exon	7432632	7432700	1000	-	.	gene_id "MSTRG.171577"; transcript_id "MSTRG.171577.36"; exon_number "12";
chr7	StringTie	exon	7436395	7436463	1000	-	.	gene_id "MSTRG.171577"; transcript_id "MSTRG.171577.36"; exon_number "13";
chr7	StringTie	exon	7437394	7437462	1000	-	.	gene_id "MSTRG.171577"; transcript_id "MSTRG.171577.36"; exon_number "14";
chr7	StringTie	exon	7440790	7440861	1000	-	.	gene_id "MSTRG.171577"; transcript_id "MSTRG.171577.36"; exon_number "15";
chr7	StringTie	exon	7443585	7443653	1000	-	.	gene_id "MSTRG.171577"; transcript_id "MSTRG.171577.36"; exon_number "16";
chr7	StringTie	exon	7444418	7444489	1000	-	.	gene_id "MSTRG.171577"; transcript_id "MSTRG.171577.36"; exon_number "17";
chr7	StringTie	exon	7452319	7452387	1000	-	.	gene_id "MSTRG.171577"; transcript_id "MSTRG.171577.36"; exon_number "18";
chr7	StringTie	exon	7453440	7453508	1000	-	.	gene_id "MSTRG.171577"; transcript_id "MSTRG.171577.36"; exon_number "19";
chr7	StringTie	exon	7456044	7456112	1000	-	.	gene_id "MSTRG.171577"; transcript_id "MSTRG.171577.36"; exon_number "20";
chr7	StringTie	exon	7465437	7465658	1000	-	.	gene_id "MSTRG.171577"; transcript_id "MSTRG.171577.36"; exon_number "21";
chr7	StringTie	transcript	7356203	7465538	1000	-	.	gene_id "MSTRG.171577"; transcript_id "MSTRG.171577.37";
chr7	StringTie	exon	7356203	7357095	1000	-	.	gene_id "MSTRG.171577"; transcript_id "MSTRG.171577.37"; exon_number "1";
chr7	StringTie	exon	7357632	7358805	1000	-	.	gene_id "MSTRG.171577"; transcript_id "MSTRG.171577.37"; exon_number "2";
chr7	StringTie	exon	7360390	7360528	1000	-	.	gene_id "MSTRG.171577"; transcript_id "MSTRG.171577.37"; exon_number "3";
chr7	StringTie	exon	7370725	7370882	1000	-	.	gene_id "MSTRG.171577"; transcript_id "MSTRG.171577.37"; exon_number "4";
chr7	StringTie	exon	7372998	7373546	1000	-	.	gene_id "MSTRG.171577"; transcript_id "MSTRG.171577.37"; exon_number "5";
chr7	StringTie	exon	7375461	7375497	1000	-	.	gene_id "MSTRG.171577"; transcript_id "MSTRG.171577.37"; exon_number "6";
chr7	StringTie	exon	7380660	7380695	1000	-	.	gene_id "MSTRG.171577"; transcript_id "MSTRG.171577.37"; exon_number "7";
chr7	StringTie	exon	7380782	7380862	1000	-	.	gene_id "MSTRG.171577"; transcript_id "MSTRG.171577.37"; exon_number "8";
chr7	StringTie	exon	7381544	7381612	1000	-	.	gene_id "MSTRG.171577"; transcript_id "MSTRG.171577.37"; exon_number "9";
chr7	StringTie	exon	7417859	7417927	1000	-	.	gene_id "MSTRG.171577"; transcript_id "MSTRG.171577.37"; exon_number "10";
chr7	StringTie	exon	7419885	7419953	1000	-	.	gene_id "MSTRG.171577"; transcript_id "MSTRG.171577.37"; exon_number "11";
chr7	StringTie	exon	7432473	7432541	1000	-	.	gene_id "MSTRG.171577"; transcript_id "MSTRG.171577.37"; exon_number "12";
chr7	StringTie	exon	7432632	7432700	1000	-	.	gene_id "MSTRG.171577"; transcript_id "MSTRG.171577.37"; exon_number "13";
chr7	StringTie	exon	7436395	7436463	1000	-	.	gene_id "MSTRG.171577"; transcript_id "MSTRG.171577.37"; exon_number "14";
chr7	StringTie	exon	7437394	7437462	1000	-	.	gene_id "MSTRG.171577"; transcript_id "MSTRG.171577.37"; exon_number "15";
chr7	StringTie	exon	7440790	7440861	1000	-	.	gene_id "MSTRG.171577"; transcript_id "MSTRG.171577.37"; exon_number "16";
chr7	StringTie	exon	7443585	7443653	1000	-	.	gene_id "MSTRG.171577"; transcript_id "MSTRG.171577.37"; exon_number "17";
chr7	StringTie	exon	7444418	7444489	1000	-	.	gene_id "MSTRG.171577"; transcript_id "MSTRG.171577.37"; exon_number "18";
chr7	StringTie	exon	7452319	7452387	1000	-	.	gene_id "MSTRG.171577"; transcript_id "MSTRG.171577.37"; exon_number "19";
chr7	StringTie	exon	7453440	7453508	1000	-	.	gene_id "MSTRG.171577"; transcript_id "MSTRG.171577.37"; exon_number "20";
chr7	StringTie	exon	7456044	7456112	1000	-	.	gene_id "MSTRG.171577"; transcript_id "MSTRG.171577.37"; exon_number "21";
chr7	StringTie	exon	7465437	7465538	1000	-	.	gene_id "MSTRG.171577"; transcript_id "MSTRG.171577.37"; exon_number "22";
chr7	StringTie	transcript	7356209	7465648	1000	-	.	gene_id "MSTRG.171577"; transcript_id "MSTRG.171577.39";
chr7	StringTie	exon	7356209	7358805	1000	-	.	gene_id "MSTRG.171577"; transcript_id "MSTRG.171577.39"; exon_number "1";
chr7	StringTie	exon	7360390	7360528	1000	-	.	gene_id "MSTRG.171577"; transcript_id "MSTRG.171577.39"; exon_number "2";
chr7	StringTie	exon	7370725	7370882	1000	-	.	gene_id "MSTRG.171577"; transcript_id "MSTRG.171577.39"; exon_number "3";
chr7	StringTie	exon	7372998	7373546	1000	-	.	gene_id "MSTRG.171577"; transcript_id "MSTRG.171577.39"; exon_number "4";
chr7	StringTie	exon	7375281	7375497	1000	-	.	gene_id "MSTRG.171577"; transcript_id "MSTRG.171577.39"; exon_number "5";
chr7	StringTie	exon	7380660	7380695	1000	-	.	gene_id "MSTRG.171577"; transcript_id "MSTRG.171577.39"; exon_number "6";
chr7	StringTie	exon	7380782	7380862	1000	-	.	gene_id "MSTRG.171577"; transcript_id "MSTRG.171577.39"; exon_number "7";
chr7	StringTie	exon	7381544	7381612	1000	-	.	gene_id "MSTRG.171577"; transcript_id "MSTRG.171577.39"; exon_number "8";
chr7	StringTie	exon	7417859	7417927	1000	-	.	gene_id "MSTRG.171577"; transcript_id "MSTRG.171577.39"; exon_number "9";
chr7	StringTie	exon	7419885	7419953	1000	-	.	gene_id "MSTRG.171577"; transcript_id "MSTRG.171577.39"; exon_number "10";
chr7	StringTie	exon	7432473	7432541	1000	-	.	gene_id "MSTRG.171577"; transcript_id "MSTRG.171577.39"; exon_number "11";
chr7	StringTie	exon	7432632	7432700	1000	-	.	gene_id "MSTRG.171577"; transcript_id "MSTRG.171577.39"; exon_number "12";
chr7	StringTie	exon	7436395	7436463	1000	-	.	gene_id "MSTRG.171577"; transcript_id "MSTRG.171577.39"; exon_number "13";
chr7	StringTie	exon	7437394	7437462	1000	-	.	gene_id "MSTRG.171577"; transcript_id "MSTRG.171577.39"; exon_number "14";
chr7	StringTie	exon	7440790	7440861	1000	-	.	gene_id "MSTRG.171577"; transcript_id "MSTRG.171577.39"; exon_number "15";
chr7	StringTie	exon	7443585	7443653	1000	-	.	gene_id "MSTRG.171577"; transcript_id "MSTRG.171577.39"; exon_number "16";
chr7	StringTie	exon	7444418	7444489	1000	-	.	gene_id "MSTRG.171577"; transcript_id "MSTRG.171577.39"; exon_number "17";
chr7	StringTie	exon	7452319	7452387	1000	-	.	gene_id "MSTRG.171577"; transcript_id "MSTRG.171577.39"; exon_number "18";
chr7	StringTie	exon	7453440	7453508	1000	-	.	gene_id "MSTRG.171577"; transcript_id "MSTRG.171577.39"; exon_number "19";
chr7	StringTie	exon	7456044	7456112	1000	-	.	gene_id "MSTRG.171577"; transcript_id "MSTRG.171577.39"; exon_number "20";
chr7	StringTie	exon	7462354	7462391	1000	-	.	gene_id "MSTRG.171577"; transcript_id "MSTRG.171577.39"; exon_number "21";
chr7	StringTie	exon	7465092	7465648	1000	-	.	gene_id "MSTRG.171577"; transcript_id "MSTRG.171577.39"; exon_number "22";
chr7	StringTie	transcript	7336271	7535888	1000	-	.	gene_id "MSTRG.171577"; transcript_id "MSTRG.171577.4";
chr7	StringTie	exon	7336271	7339677	1000	-	.	gene_id "MSTRG.171577"; transcript_id "MSTRG.171577.4"; exon_number "1";
chr7	StringTie	exon	7340743	7340799	1000	-	.	gene_id "MSTRG.171577"; transcript_id "MSTRG.171577.4"; exon_number "2";
chr7	StringTie	exon	7358629	7358805	1000	-	.	gene_id "MSTRG.171577"; transcript_id "MSTRG.171577.4"; exon_number "3";
chr7	StringTie	exon	7360390	7360528	1000	-	.	gene_id "MSTRG.171577"; transcript_id "MSTRG.171577.4"; exon_number "4";
chr7	StringTie	exon	7370725	7370882	1000	-	.	gene_id "MSTRG.171577"; transcript_id "MSTRG.171577.4"; exon_number "5";
chr7	StringTie	exon	7372998	7373546	1000	-	.	gene_id "MSTRG.171577"; transcript_id "MSTRG.171577.4"; exon_number "6";
chr7	StringTie	exon	7375281	7375497	1000	-	.	gene_id "MSTRG.171577"; transcript_id "MSTRG.171577.4"; exon_number "7";
chr7	StringTie	exon	7380660	7380695	1000	-	.	gene_id "MSTRG.171577"; transcript_id "MSTRG.171577.4"; exon_number "8";
chr7	StringTie	exon	7380782	7380903	1000	-	.	gene_id "MSTRG.171577"; transcript_id "MSTRG.171577.4"; exon_number "9";
chr7	StringTie	exon	7381544	7381612	1000	-	.	gene_id "MSTRG.171577"; transcript_id "MSTRG.171577.4"; exon_number "10";
chr7	StringTie	exon	7417859	7417927	1000	-	.	gene_id "MSTRG.171577"; transcript_id "MSTRG.171577.4"; exon_number "11";
chr7	StringTie	exon	7419885	7419953	1000	-	.	gene_id "MSTRG.171577"; transcript_id "MSTRG.171577.4"; exon_number "12";
chr7	StringTie	exon	7432473	7432541	1000	-	.	gene_id "MSTRG.171577"; transcript_id "MSTRG.171577.4"; exon_number "13";
chr7	StringTie	exon	7432632	7432700	1000	-	.	gene_id "MSTRG.171577"; transcript_id "MSTRG.171577.4"; exon_number "14";
chr7	StringTie	exon	7436395	7436463	1000	-	.	gene_id "MSTRG.171577"; transcript_id "MSTRG.171577.4"; exon_number "15";
chr7	StringTie	exon	7437394	7437462	1000	-	.	gene_id "MSTRG.171577"; transcript_id "MSTRG.171577.4"; exon_number "16";
chr7	StringTie	exon	7440790	7440861	1000	-	.	gene_id "MSTRG.171577"; transcript_id "MSTRG.171577.4"; exon_number "17";
chr7	StringTie	exon	7443585	7443653	1000	-	.	gene_id "MSTRG.171577"; transcript_id "MSTRG.171577.4"; exon_number "18";
chr7	StringTie	exon	7444418	7444489	1000	-	.	gene_id "MSTRG.171577"; transcript_id "MSTRG.171577.4"; exon_number "19";
chr7	StringTie	exon	7452319	7452387	1000	-	.	gene_id "MSTRG.171577"; transcript_id "MSTRG.171577.4"; exon_number "20";
chr7	StringTie	exon	7453440	7453508	1000	-	.	gene_id "MSTRG.171577"; transcript_id "MSTRG.171577.4"; exon_number "21";
chr7	StringTie	exon	7456044	7456112	1000	-	.	gene_id "MSTRG.171577"; transcript_id "MSTRG.171577.4"; exon_number "22";
chr7	StringTie	exon	7474601	7474669	1000	-	.	gene_id "MSTRG.171577"; transcript_id "MSTRG.171577.4"; exon_number "23";
chr7	StringTie	exon	7477112	7477180	1000	-	.	gene_id "MSTRG.171577"; transcript_id "MSTRG.171577.4"; exon_number "24";
chr7	StringTie	exon	7489389	7489457	1000	-	.	gene_id "MSTRG.171577"; transcript_id "MSTRG.171577.4"; exon_number "25";
chr7	StringTie	exon	7490578	7490646	1000	-	.	gene_id "MSTRG.171577"; transcript_id "MSTRG.171577.4"; exon_number "26";
chr7	StringTie	exon	7506014	7506067	1000	-	.	gene_id "MSTRG.171577"; transcript_id "MSTRG.171577.4"; exon_number "27";
chr7	StringTie	exon	7507117	7507161	1000	-	.	gene_id "MSTRG.171577"; transcript_id "MSTRG.171577.4"; exon_number "28";
chr7	StringTie	exon	7511091	7511135	1000	-	.	gene_id "MSTRG.171577"; transcript_id "MSTRG.171577.4"; exon_number "29";
chr7	StringTie	exon	7511652	7511844	1000	-	.	gene_id "MSTRG.171577"; transcript_id "MSTRG.171577.4"; exon_number "30";
chr7	StringTie	exon	7515814	7515840	1000	-	.	gene_id "MSTRG.171577"; transcript_id "MSTRG.171577.4"; exon_number "31";
chr7	StringTie	exon	7517796	7517837	1000	-	.	gene_id "MSTRG.171577"; transcript_id "MSTRG.171577.4"; exon_number "32";
chr7	StringTie	exon	7520062	7520115	1000	-	.	gene_id "MSTRG.171577"; transcript_id "MSTRG.171577.4"; exon_number "33";
chr7	StringTie	exon	7521905	7521961	1000	-	.	gene_id "MSTRG.171577"; transcript_id "MSTRG.171577.4"; exon_number "34";
chr7	StringTie	exon	7524229	7524249	1000	-	.	gene_id "MSTRG.171577"; transcript_id "MSTRG.171577.4"; exon_number "35";
chr7	StringTie	exon	7531348	7531904	1000	-	.	gene_id "MSTRG.171577"; transcript_id "MSTRG.171577.4"; exon_number "36";
chr7	StringTie	exon	7532752	7532912	1000	-	.	gene_id "MSTRG.171577"; transcript_id "MSTRG.171577.4"; exon_number "37";
chr7	StringTie	exon	7535656	7535888	1000	-	.	gene_id "MSTRG.171577"; transcript_id "MSTRG.171577.4"; exon_number "38";
chr7	StringTie	transcript	7356568	7519198	1000	-	.	gene_id "MSTRG.171577"; transcript_id "MSTRG.171577.40";
chr7	StringTie	exon	7356568	7357020	1000	-	.	gene_id "MSTRG.171577"; transcript_id "MSTRG.171577.40"; exon_number "1";
chr7	StringTie	exon	7358629	7358805	1000	-	.	gene_id "MSTRG.171577"; transcript_id "MSTRG.171577.40"; exon_number "2";
chr7	StringTie	exon	7360390	7360528	1000	-	.	gene_id "MSTRG.171577"; transcript_id "MSTRG.171577.40"; exon_number "3";
chr7	StringTie	exon	7370725	7370882	1000	-	.	gene_id "MSTRG.171577"; transcript_id "MSTRG.171577.40"; exon_number "4";
chr7	StringTie	exon	7372998	7373546	1000	-	.	gene_id "MSTRG.171577"; transcript_id "MSTRG.171577.40"; exon_number "5";
chr7	StringTie	exon	7375461	7375497	1000	-	.	gene_id "MSTRG.171577"; transcript_id "MSTRG.171577.40"; exon_number "6";
chr7	StringTie	exon	7380660	7380695	1000	-	.	gene_id "MSTRG.171577"; transcript_id "MSTRG.171577.40"; exon_number "7";
chr7	StringTie	exon	7380782	7380862	1000	-	.	gene_id "MSTRG.171577"; transcript_id "MSTRG.171577.40"; exon_number "8";
chr7	StringTie	exon	7381544	7381612	1000	-	.	gene_id "MSTRG.171577"; transcript_id "MSTRG.171577.40"; exon_number "9";
chr7	StringTie	exon	7417859	7417927	1000	-	.	gene_id "MSTRG.171577"; transcript_id "MSTRG.171577.40"; exon_number "10";
chr7	StringTie	exon	7419885	7419953	1000	-	.	gene_id "MSTRG.171577"; transcript_id "MSTRG.171577.40"; exon_number "11";
chr7	StringTie	exon	7432473	7432541	1000	-	.	gene_id "MSTRG.171577"; transcript_id "MSTRG.171577.40"; exon_number "12";
chr7	StringTie	exon	7432632	7432700	1000	-	.	gene_id "MSTRG.171577"; transcript_id "MSTRG.171577.40"; exon_number "13";
chr7	StringTie	exon	7436395	7436463	1000	-	.	gene_id "MSTRG.171577"; transcript_id "MSTRG.171577.40"; exon_number "14";
chr7	StringTie	exon	7437394	7437462	1000	-	.	gene_id "MSTRG.171577"; transcript_id "MSTRG.171577.40"; exon_number "15";
chr7	StringTie	exon	7440790	7440861	1000	-	.	gene_id "MSTRG.171577"; transcript_id "MSTRG.171577.40"; exon_number "16";
chr7	StringTie	exon	7443585	7443653	1000	-	.	gene_id "MSTRG.171577"; transcript_id "MSTRG.171577.40"; exon_number "17";
chr7	StringTie	exon	7444418	7444489	1000	-	.	gene_id "MSTRG.171577"; transcript_id "MSTRG.171577.40"; exon_number "18";
chr7	StringTie	exon	7452319	7452377	1000	-	.	gene_id "MSTRG.171577"; transcript_id "MSTRG.171577.40"; exon_number "19";
chr7	StringTie	exon	7453440	7453508	1000	-	.	gene_id "MSTRG.171577"; transcript_id "MSTRG.171577.40"; exon_number "20";
chr7	StringTie	exon	7456044	7456112	1000	-	.	gene_id "MSTRG.171577"; transcript_id "MSTRG.171577.40"; exon_number "21";
chr7	StringTie	exon	7474601	7474669	1000	-	.	gene_id "MSTRG.171577"; transcript_id "MSTRG.171577.40"; exon_number "22";
chr7	StringTie	exon	7477112	7477180	1000	-	.	gene_id "MSTRG.171577"; transcript_id "MSTRG.171577.40"; exon_number "23";
chr7	StringTie	exon	7489389	7489457	1000	-	.	gene_id "MSTRG.171577"; transcript_id "MSTRG.171577.40"; exon_number "24";
chr7	StringTie	exon	7490578	7490646	1000	-	.	gene_id "MSTRG.171577"; transcript_id "MSTRG.171577.40"; exon_number "25";
chr7	StringTie	exon	7506014	7506067	1000	-	.	gene_id "MSTRG.171577"; transcript_id "MSTRG.171577.40"; exon_number "26";
chr7	StringTie	exon	7507117	7507161	1000	-	.	gene_id "MSTRG.171577"; transcript_id "MSTRG.171577.40"; exon_number "27";
chr7	StringTie	exon	7511091	7511135	1000	-	.	gene_id "MSTRG.171577"; transcript_id "MSTRG.171577.40"; exon_number "28";
chr7	StringTie	exon	7515814	7515840	1000	-	.	gene_id "MSTRG.171577"; transcript_id "MSTRG.171577.40"; exon_number "29";
chr7	StringTie	exon	7517796	7517837	1000	-	.	gene_id "MSTRG.171577"; transcript_id "MSTRG.171577.40"; exon_number "30";
chr7	StringTie	exon	7519129	7519198	1000	-	.	gene_id "MSTRG.171577"; transcript_id "MSTRG.171577.40"; exon_number "31";
chr7	StringTie	transcript	7393691	7536066	1000	-	.	gene_id "MSTRG.171577"; transcript_id "MSTRG.171577.43";
chr7	StringTie	exon	7393691	7393967	1000	-	.	gene_id "MSTRG.171577"; transcript_id "MSTRG.171577.43"; exon_number "1";
chr7	StringTie	exon	7417859	7417927	1000	-	.	gene_id "MSTRG.171577"; transcript_id "MSTRG.171577.43"; exon_number "2";
chr7	StringTie	exon	7419885	7419953	1000	-	.	gene_id "MSTRG.171577"; transcript_id "MSTRG.171577.43"; exon_number "3";
chr7	StringTie	exon	7432473	7432541	1000	-	.	gene_id "MSTRG.171577"; transcript_id "MSTRG.171577.43"; exon_number "4";
chr7	StringTie	exon	7432632	7432700	1000	-	.	gene_id "MSTRG.171577"; transcript_id "MSTRG.171577.43"; exon_number "5";
chr7	StringTie	exon	7436395	7436463	1000	-	.	gene_id "MSTRG.171577"; transcript_id "MSTRG.171577.43"; exon_number "6";
chr7	StringTie	exon	7437394	7437462	1000	-	.	gene_id "MSTRG.171577"; transcript_id "MSTRG.171577.43"; exon_number "7";
chr7	StringTie	exon	7440790	7440861	1000	-	.	gene_id "MSTRG.171577"; transcript_id "MSTRG.171577.43"; exon_number "8";
chr7	StringTie	exon	7443585	7443653	1000	-	.	gene_id "MSTRG.171577"; transcript_id "MSTRG.171577.43"; exon_number "9";
chr7	StringTie	exon	7444418	7444489	1000	-	.	gene_id "MSTRG.171577"; transcript_id "MSTRG.171577.43"; exon_number "10";
chr7	StringTie	exon	7452319	7452387	1000	-	.	gene_id "MSTRG.171577"; transcript_id "MSTRG.171577.43"; exon_number "11";
chr7	StringTie	exon	7453440	7453508	1000	-	.	gene_id "MSTRG.171577"; transcript_id "MSTRG.171577.43"; exon_number "12";
chr7	StringTie	exon	7456044	7456112	1000	-	.	gene_id "MSTRG.171577"; transcript_id "MSTRG.171577.43"; exon_number "13";
chr7	StringTie	exon	7474601	7474669	1000	-	.	gene_id "MSTRG.171577"; transcript_id "MSTRG.171577.43"; exon_number "14";
chr7	StringTie	exon	7477112	7477180	1000	-	.	gene_id "MSTRG.171577"; transcript_id "MSTRG.171577.43"; exon_number "15";
chr7	StringTie	exon	7489389	7489457	1000	-	.	gene_id "MSTRG.171577"; transcript_id "MSTRG.171577.43"; exon_number "16";
chr7	StringTie	exon	7490578	7490646	1000	-	.	gene_id "MSTRG.171577"; transcript_id "MSTRG.171577.43"; exon_number "17";
chr7	StringTie	exon	7506014	7506067	1000	-	.	gene_id "MSTRG.171577"; transcript_id "MSTRG.171577.43"; exon_number "18";
chr7	StringTie	exon	7507117	7507161	1000	-	.	gene_id "MSTRG.171577"; transcript_id "MSTRG.171577.43"; exon_number "19";
chr7	StringTie	exon	7511091	7511135	1000	-	.	gene_id "MSTRG.171577"; transcript_id "MSTRG.171577.43"; exon_number "20";
chr7	StringTie	exon	7515814	7515840	1000	-	.	gene_id "MSTRG.171577"; transcript_id "MSTRG.171577.43"; exon_number "21";
chr7	StringTie	exon	7517796	7517837	1000	-	.	gene_id "MSTRG.171577"; transcript_id "MSTRG.171577.43"; exon_number "22";
chr7	StringTie	exon	7520062	7520115	1000	-	.	gene_id "MSTRG.171577"; transcript_id "MSTRG.171577.43"; exon_number "23";
chr7	StringTie	exon	7521905	7521961	1000	-	.	gene_id "MSTRG.171577"; transcript_id "MSTRG.171577.43"; exon_number "24";
chr7	StringTie	exon	7524229	7524249	1000	-	.	gene_id "MSTRG.171577"; transcript_id "MSTRG.171577.43"; exon_number "25";
chr7	StringTie	exon	7531348	7531904	1000	-	.	gene_id "MSTRG.171577"; transcript_id "MSTRG.171577.43"; exon_number "26";
chr7	StringTie	exon	7532752	7532912	1000	-	.	gene_id "MSTRG.171577"; transcript_id "MSTRG.171577.43"; exon_number "27";
chr7	StringTie	exon	7535656	7536066	1000	-	.	gene_id "MSTRG.171577"; transcript_id "MSTRG.171577.43"; exon_number "28";
chr7	StringTie	transcript	7393882	7537353	1000	-	.	gene_id "MSTRG.171577"; transcript_id "MSTRG.171577.44";
chr7	StringTie	exon	7393882	7393967	1000	-	.	gene_id "MSTRG.171577"; transcript_id "MSTRG.171577.44"; exon_number "1";
chr7	StringTie	exon	7417859	7417927	1000	-	.	gene_id "MSTRG.171577"; transcript_id "MSTRG.171577.44"; exon_number "2";
chr7	StringTie	exon	7419885	7419953	1000	-	.	gene_id "MSTRG.171577"; transcript_id "MSTRG.171577.44"; exon_number "3";
chr7	StringTie	exon	7432473	7432541	1000	-	.	gene_id "MSTRG.171577"; transcript_id "MSTRG.171577.44"; exon_number "4";
chr7	StringTie	exon	7432632	7432700	1000	-	.	gene_id "MSTRG.171577"; transcript_id "MSTRG.171577.44"; exon_number "5";
chr7	StringTie	exon	7436395	7436463	1000	-	.	gene_id "MSTRG.171577"; transcript_id "MSTRG.171577.44"; exon_number "6";
chr7	StringTie	exon	7437394	7437462	1000	-	.	gene_id "MSTRG.171577"; transcript_id "MSTRG.171577.44"; exon_number "7";
chr7	StringTie	exon	7440790	7440861	1000	-	.	gene_id "MSTRG.171577"; transcript_id "MSTRG.171577.44"; exon_number "8";
chr7	StringTie	exon	7443585	7443653	1000	-	.	gene_id "MSTRG.171577"; transcript_id "MSTRG.171577.44"; exon_number "9";
chr7	StringTie	exon	7444418	7444489	1000	-	.	gene_id "MSTRG.171577"; transcript_id "MSTRG.171577.44"; exon_number "10";
chr7	StringTie	exon	7452319	7452387	1000	-	.	gene_id "MSTRG.171577"; transcript_id "MSTRG.171577.44"; exon_number "11";
chr7	StringTie	exon	7453440	7453508	1000	-	.	gene_id "MSTRG.171577"; transcript_id "MSTRG.171577.44"; exon_number "12";
chr7	StringTie	exon	7456044	7456112	1000	-	.	gene_id "MSTRG.171577"; transcript_id "MSTRG.171577.44"; exon_number "13";
chr7	StringTie	exon	7474601	7474669	1000	-	.	gene_id "MSTRG.171577"; transcript_id "MSTRG.171577.44"; exon_number "14";
chr7	StringTie	exon	7477112	7477180	1000	-	.	gene_id "MSTRG.171577"; transcript_id "MSTRG.171577.44"; exon_number "15";
chr7	StringTie	exon	7489389	7489457	1000	-	.	gene_id "MSTRG.171577"; transcript_id "MSTRG.171577.44"; exon_number "16";
chr7	StringTie	exon	7490578	7490646	1000	-	.	gene_id "MSTRG.171577"; transcript_id "MSTRG.171577.44"; exon_number "17";
chr7	StringTie	exon	7506014	7506067	1000	-	.	gene_id "MSTRG.171577"; transcript_id "MSTRG.171577.44"; exon_number "18";
chr7	StringTie	exon	7507117	7507161	1000	-	.	gene_id "MSTRG.171577"; transcript_id "MSTRG.171577.44"; exon_number "19";
chr7	StringTie	exon	7511091	7511135	1000	-	.	gene_id "MSTRG.171577"; transcript_id "MSTRG.171577.44"; exon_number "20";
chr7	StringTie	exon	7511652	7511844	1000	-	.	gene_id "MSTRG.171577"; transcript_id "MSTRG.171577.44"; exon_number "21";
chr7	StringTie	exon	7515814	7515840	1000	-	.	gene_id "MSTRG.171577"; transcript_id "MSTRG.171577.44"; exon_number "22";
chr7	StringTie	exon	7517796	7517837	1000	-	.	gene_id "MSTRG.171577"; transcript_id "MSTRG.171577.44"; exon_number "23";
chr7	StringTie	exon	7520062	7520115	1000	-	.	gene_id "MSTRG.171577"; transcript_id "MSTRG.171577.44"; exon_number "24";
chr7	StringTie	exon	7521905	7521961	1000	-	.	gene_id "MSTRG.171577"; transcript_id "MSTRG.171577.44"; exon_number "25";
chr7	StringTie	exon	7524229	7524249	1000	-	.	gene_id "MSTRG.171577"; transcript_id "MSTRG.171577.44"; exon_number "26";
chr7	StringTie	exon	7531348	7531904	1000	-	.	gene_id "MSTRG.171577"; transcript_id "MSTRG.171577.44"; exon_number "27";
chr7	StringTie	exon	7532752	7532912	1000	-	.	gene_id "MSTRG.171577"; transcript_id "MSTRG.171577.44"; exon_number "28";
chr7	StringTie	exon	7537138	7537353	1000	-	.	gene_id "MSTRG.171577"; transcript_id "MSTRG.171577.44"; exon_number "29";
chr7	StringTie	transcript	7397335	7519216	1000	-	.	gene_id "MSTRG.171577"; transcript_id "MSTRG.171577.45";
chr7	StringTie	exon	7397335	7397491	1000	-	.	gene_id "MSTRG.171577"; transcript_id "MSTRG.171577.45"; exon_number "1";
chr7	StringTie	exon	7417859	7417927	1000	-	.	gene_id "MSTRG.171577"; transcript_id "MSTRG.171577.45"; exon_number "2";
chr7	StringTie	exon	7419885	7419953	1000	-	.	gene_id "MSTRG.171577"; transcript_id "MSTRG.171577.45"; exon_number "3";
chr7	StringTie	exon	7432473	7432541	1000	-	.	gene_id "MSTRG.171577"; transcript_id "MSTRG.171577.45"; exon_number "4";
chr7	StringTie	exon	7432632	7432700	1000	-	.	gene_id "MSTRG.171577"; transcript_id "MSTRG.171577.45"; exon_number "5";
chr7	StringTie	exon	7436395	7436463	1000	-	.	gene_id "MSTRG.171577"; transcript_id "MSTRG.171577.45"; exon_number "6";
chr7	StringTie	exon	7437394	7437462	1000	-	.	gene_id "MSTRG.171577"; transcript_id "MSTRG.171577.45"; exon_number "7";
chr7	StringTie	exon	7440790	7440861	1000	-	.	gene_id "MSTRG.171577"; transcript_id "MSTRG.171577.45"; exon_number "8";
chr7	StringTie	exon	7443585	7443653	1000	-	.	gene_id "MSTRG.171577"; transcript_id "MSTRG.171577.45"; exon_number "9";
chr7	StringTie	exon	7444418	7444489	1000	-	.	gene_id "MSTRG.171577"; transcript_id "MSTRG.171577.45"; exon_number "10";
chr7	StringTie	exon	7452319	7452387	1000	-	.	gene_id "MSTRG.171577"; transcript_id "MSTRG.171577.45"; exon_number "11";
chr7	StringTie	exon	7453440	7453508	1000	-	.	gene_id "MSTRG.171577"; transcript_id "MSTRG.171577.45"; exon_number "12";
chr7	StringTie	exon	7456044	7456112	1000	-	.	gene_id "MSTRG.171577"; transcript_id "MSTRG.171577.45"; exon_number "13";
chr7	StringTie	exon	7474601	7474669	1000	-	.	gene_id "MSTRG.171577"; transcript_id "MSTRG.171577.45"; exon_number "14";
chr7	StringTie	exon	7477112	7477180	1000	-	.	gene_id "MSTRG.171577"; transcript_id "MSTRG.171577.45"; exon_number "15";
chr7	StringTie	exon	7489389	7489457	1000	-	.	gene_id "MSTRG.171577"; transcript_id "MSTRG.171577.45"; exon_number "16";
chr7	StringTie	exon	7490578	7490646	1000	-	.	gene_id "MSTRG.171577"; transcript_id "MSTRG.171577.45"; exon_number "17";
chr7	StringTie	exon	7506014	7506067	1000	-	.	gene_id "MSTRG.171577"; transcript_id "MSTRG.171577.45"; exon_number "18";
chr7	StringTie	exon	7507117	7507161	1000	-	.	gene_id "MSTRG.171577"; transcript_id "MSTRG.171577.45"; exon_number "19";
chr7	StringTie	exon	7511091	7511135	1000	-	.	gene_id "MSTRG.171577"; transcript_id "MSTRG.171577.45"; exon_number "20";
chr7	StringTie	exon	7515814	7515840	1000	-	.	gene_id "MSTRG.171577"; transcript_id "MSTRG.171577.45"; exon_number "21";
chr7	StringTie	exon	7517796	7517837	1000	-	.	gene_id "MSTRG.171577"; transcript_id "MSTRG.171577.45"; exon_number "22";
chr7	StringTie	exon	7519129	7519216	1000	-	.	gene_id "MSTRG.171577"; transcript_id "MSTRG.171577.45"; exon_number "23";
chr7	StringTie	transcript	7398343	7566995	1000	-	.	gene_id "MSTRG.171577"; transcript_id "MSTRG.171577.46";
chr7	StringTie	exon	7398343	7398369	1000	-	.	gene_id "MSTRG.171577"; transcript_id "MSTRG.171577.46"; exon_number "1";
chr7	StringTie	exon	7417859	7417927	1000	-	.	gene_id "MSTRG.171577"; transcript_id "MSTRG.171577.46"; exon_number "2";
chr7	StringTie	exon	7419885	7419953	1000	-	.	gene_id "MSTRG.171577"; transcript_id "MSTRG.171577.46"; exon_number "3";
chr7	StringTie	exon	7432473	7432541	1000	-	.	gene_id "MSTRG.171577"; transcript_id "MSTRG.171577.46"; exon_number "4";
chr7	StringTie	exon	7432632	7432700	1000	-	.	gene_id "MSTRG.171577"; transcript_id "MSTRG.171577.46"; exon_number "5";
chr7	StringTie	exon	7436395	7436463	1000	-	.	gene_id "MSTRG.171577"; transcript_id "MSTRG.171577.46"; exon_number "6";
chr7	StringTie	exon	7437394	7437462	1000	-	.	gene_id "MSTRG.171577"; transcript_id "MSTRG.171577.46"; exon_number "7";
chr7	StringTie	exon	7440790	7440861	1000	-	.	gene_id "MSTRG.171577"; transcript_id "MSTRG.171577.46"; exon_number "8";
chr7	StringTie	exon	7443585	7443653	1000	-	.	gene_id "MSTRG.171577"; transcript_id "MSTRG.171577.46"; exon_number "9";
chr7	StringTie	exon	7444418	7444489	1000	-	.	gene_id "MSTRG.171577"; transcript_id "MSTRG.171577.46"; exon_number "10";
chr7	StringTie	exon	7452319	7452387	1000	-	.	gene_id "MSTRG.171577"; transcript_id "MSTRG.171577.46"; exon_number "11";
chr7	StringTie	exon	7453440	7453508	1000	-	.	gene_id "MSTRG.171577"; transcript_id "MSTRG.171577.46"; exon_number "12";
chr7	StringTie	exon	7456044	7456112	1000	-	.	gene_id "MSTRG.171577"; transcript_id "MSTRG.171577.46"; exon_number "13";
chr7	StringTie	exon	7474601	7474669	1000	-	.	gene_id "MSTRG.171577"; transcript_id "MSTRG.171577.46"; exon_number "14";
chr7	StringTie	exon	7477112	7477180	1000	-	.	gene_id "MSTRG.171577"; transcript_id "MSTRG.171577.46"; exon_number "15";
chr7	StringTie	exon	7489389	7489457	1000	-	.	gene_id "MSTRG.171577"; transcript_id "MSTRG.171577.46"; exon_number "16";
chr7	StringTie	exon	7490578	7490646	1000	-	.	gene_id "MSTRG.171577"; transcript_id "MSTRG.171577.46"; exon_number "17";
chr7	StringTie	exon	7506014	7506067	1000	-	.	gene_id "MSTRG.171577"; transcript_id "MSTRG.171577.46"; exon_number "18";
chr7	StringTie	exon	7507117	7507161	1000	-	.	gene_id "MSTRG.171577"; transcript_id "MSTRG.171577.46"; exon_number "19";
chr7	StringTie	exon	7511091	7511135	1000	-	.	gene_id "MSTRG.171577"; transcript_id "MSTRG.171577.46"; exon_number "20";
chr7	StringTie	exon	7511652	7511844	1000	-	.	gene_id "MSTRG.171577"; transcript_id "MSTRG.171577.46"; exon_number "21";
chr7	StringTie	exon	7515814	7515840	1000	-	.	gene_id "MSTRG.171577"; transcript_id "MSTRG.171577.46"; exon_number "22";
chr7	StringTie	exon	7517796	7517837	1000	-	.	gene_id "MSTRG.171577"; transcript_id "MSTRG.171577.46"; exon_number "23";
chr7	StringTie	exon	7520062	7520115	1000	-	.	gene_id "MSTRG.171577"; transcript_id "MSTRG.171577.46"; exon_number "24";
chr7	StringTie	exon	7521905	7521961	1000	-	.	gene_id "MSTRG.171577"; transcript_id "MSTRG.171577.46"; exon_number "25";
chr7	StringTie	exon	7524229	7524249	1000	-	.	gene_id "MSTRG.171577"; transcript_id "MSTRG.171577.46"; exon_number "26";
chr7	StringTie	exon	7531348	7531904	1000	-	.	gene_id "MSTRG.171577"; transcript_id "MSTRG.171577.46"; exon_number "27";
chr7	StringTie	exon	7532752	7532912	1000	-	.	gene_id "MSTRG.171577"; transcript_id "MSTRG.171577.46"; exon_number "28";
chr7	StringTie	exon	7537138	7537212	1000	-	.	gene_id "MSTRG.171577"; transcript_id "MSTRG.171577.46"; exon_number "29";
chr7	StringTie	exon	7555156	7555189	1000	-	.	gene_id "MSTRG.171577"; transcript_id "MSTRG.171577.46"; exon_number "30";
chr7	StringTie	exon	7564237	7564324	1000	-	.	gene_id "MSTRG.171577"; transcript_id "MSTRG.171577.46"; exon_number "31";
chr7	StringTie	exon	7565914	7566054	1000	-	.	gene_id "MSTRG.171577"; transcript_id "MSTRG.171577.46"; exon_number "32";
chr7	StringTie	exon	7566449	7566995	1000	-	.	gene_id "MSTRG.171577"; transcript_id "MSTRG.171577.46"; exon_number "33";
chr7	StringTie	transcript	7417204	7535859	1000	-	.	gene_id "MSTRG.171577"; transcript_id "MSTRG.171577.47";
chr7	StringTie	exon	7417204	7417459	1000	-	.	gene_id "MSTRG.171577"; transcript_id "MSTRG.171577.47"; exon_number "1";
chr7	StringTie	exon	7417859	7417927	1000	-	.	gene_id "MSTRG.171577"; transcript_id "MSTRG.171577.47"; exon_number "2";
chr7	StringTie	exon	7419885	7419953	1000	-	.	gene_id "MSTRG.171577"; transcript_id "MSTRG.171577.47"; exon_number "3";
chr7	StringTie	exon	7432473	7432541	1000	-	.	gene_id "MSTRG.171577"; transcript_id "MSTRG.171577.47"; exon_number "4";
chr7	StringTie	exon	7432632	7432700	1000	-	.	gene_id "MSTRG.171577"; transcript_id "MSTRG.171577.47"; exon_number "5";
chr7	StringTie	exon	7436395	7436463	1000	-	.	gene_id "MSTRG.171577"; transcript_id "MSTRG.171577.47"; exon_number "6";
chr7	StringTie	exon	7437394	7437462	1000	-	.	gene_id "MSTRG.171577"; transcript_id "MSTRG.171577.47"; exon_number "7";
chr7	StringTie	exon	7440790	7440861	1000	-	.	gene_id "MSTRG.171577"; transcript_id "MSTRG.171577.47"; exon_number "8";
chr7	StringTie	exon	7443585	7443653	1000	-	.	gene_id "MSTRG.171577"; transcript_id "MSTRG.171577.47"; exon_number "9";
chr7	StringTie	exon	7444418	7444489	1000	-	.	gene_id "MSTRG.171577"; transcript_id "MSTRG.171577.47"; exon_number "10";
chr7	StringTie	exon	7452319	7452387	1000	-	.	gene_id "MSTRG.171577"; transcript_id "MSTRG.171577.47"; exon_number "11";
chr7	StringTie	exon	7453440	7453508	1000	-	.	gene_id "MSTRG.171577"; transcript_id "MSTRG.171577.47"; exon_number "12";
chr7	StringTie	exon	7456044	7456112	1000	-	.	gene_id "MSTRG.171577"; transcript_id "MSTRG.171577.47"; exon_number "13";
chr7	StringTie	exon	7474601	7474669	1000	-	.	gene_id "MSTRG.171577"; transcript_id "MSTRG.171577.47"; exon_number "14";
chr7	StringTie	exon	7477112	7477180	1000	-	.	gene_id "MSTRG.171577"; transcript_id "MSTRG.171577.47"; exon_number "15";
chr7	StringTie	exon	7489389	7489457	1000	-	.	gene_id "MSTRG.171577"; transcript_id "MSTRG.171577.47"; exon_number "16";
chr7	StringTie	exon	7490578	7490646	1000	-	.	gene_id "MSTRG.171577"; transcript_id "MSTRG.171577.47"; exon_number "17";
chr7	StringTie	exon	7506014	7506067	1000	-	.	gene_id "MSTRG.171577"; transcript_id "MSTRG.171577.47"; exon_number "18";
chr7	StringTie	exon	7507117	7507161	1000	-	.	gene_id "MSTRG.171577"; transcript_id "MSTRG.171577.47"; exon_number "19";
chr7	StringTie	exon	7511091	7511135	1000	-	.	gene_id "MSTRG.171577"; transcript_id "MSTRG.171577.47"; exon_number "20";
chr7	StringTie	exon	7515814	7515840	1000	-	.	gene_id "MSTRG.171577"; transcript_id "MSTRG.171577.47"; exon_number "21";
chr7	StringTie	exon	7517796	7517837	1000	-	.	gene_id "MSTRG.171577"; transcript_id "MSTRG.171577.47"; exon_number "22";
chr7	StringTie	exon	7520062	7520115	1000	-	.	gene_id "MSTRG.171577"; transcript_id "MSTRG.171577.47"; exon_number "23";
chr7	StringTie	exon	7521905	7521961	1000	-	.	gene_id "MSTRG.171577"; transcript_id "MSTRG.171577.47"; exon_number "24";
chr7	StringTie	exon	7524229	7524249	1000	-	.	gene_id "MSTRG.171577"; transcript_id "MSTRG.171577.47"; exon_number "25";
chr7	StringTie	exon	7531348	7531904	1000	-	.	gene_id "MSTRG.171577"; transcript_id "MSTRG.171577.47"; exon_number "26";
chr7	StringTie	exon	7532752	7532912	1000	-	.	gene_id "MSTRG.171577"; transcript_id "MSTRG.171577.47"; exon_number "27";
chr7	StringTie	exon	7535656	7535859	1000	-	.	gene_id "MSTRG.171577"; transcript_id "MSTRG.171577.47"; exon_number "28";
chr7	StringTie	transcript	7417205	7519302	1000	-	.	gene_id "MSTRG.171577"; transcript_id "MSTRG.171577.48";
chr7	StringTie	exon	7417205	7417459	1000	-	.	gene_id "MSTRG.171577"; transcript_id "MSTRG.171577.48"; exon_number "1";
chr7	StringTie	exon	7417859	7417927	1000	-	.	gene_id "MSTRG.171577"; transcript_id "MSTRG.171577.48"; exon_number "2";
chr7	StringTie	exon	7419885	7419953	1000	-	.	gene_id "MSTRG.171577"; transcript_id "MSTRG.171577.48"; exon_number "3";
chr7	StringTie	exon	7432473	7432541	1000	-	.	gene_id "MSTRG.171577"; transcript_id "MSTRG.171577.48"; exon_number "4";
chr7	StringTie	exon	7432632	7432700	1000	-	.	gene_id "MSTRG.171577"; transcript_id "MSTRG.171577.48"; exon_number "5";
chr7	StringTie	exon	7436395	7436463	1000	-	.	gene_id "MSTRG.171577"; transcript_id "MSTRG.171577.48"; exon_number "6";
chr7	StringTie	exon	7437394	7437462	1000	-	.	gene_id "MSTRG.171577"; transcript_id "MSTRG.171577.48"; exon_number "7";
chr7	StringTie	exon	7440790	7440861	1000	-	.	gene_id "MSTRG.171577"; transcript_id "MSTRG.171577.48"; exon_number "8";
chr7	StringTie	exon	7443585	7443653	1000	-	.	gene_id "MSTRG.171577"; transcript_id "MSTRG.171577.48"; exon_number "9";
chr7	StringTie	exon	7444418	7444489	1000	-	.	gene_id "MSTRG.171577"; transcript_id "MSTRG.171577.48"; exon_number "10";
chr7	StringTie	exon	7452319	7452387	1000	-	.	gene_id "MSTRG.171577"; transcript_id "MSTRG.171577.48"; exon_number "11";
chr7	StringTie	exon	7453440	7453508	1000	-	.	gene_id "MSTRG.171577"; transcript_id "MSTRG.171577.48"; exon_number "12";
chr7	StringTie	exon	7456044	7456112	1000	-	.	gene_id "MSTRG.171577"; transcript_id "MSTRG.171577.48"; exon_number "13";
chr7	StringTie	exon	7474601	7474669	1000	-	.	gene_id "MSTRG.171577"; transcript_id "MSTRG.171577.48"; exon_number "14";
chr7	StringTie	exon	7477112	7477180	1000	-	.	gene_id "MSTRG.171577"; transcript_id "MSTRG.171577.48"; exon_number "15";
chr7	StringTie	exon	7489389	7489457	1000	-	.	gene_id "MSTRG.171577"; transcript_id "MSTRG.171577.48"; exon_number "16";
chr7	StringTie	exon	7490578	7490646	1000	-	.	gene_id "MSTRG.171577"; transcript_id "MSTRG.171577.48"; exon_number "17";
chr7	StringTie	exon	7506014	7506067	1000	-	.	gene_id "MSTRG.171577"; transcript_id "MSTRG.171577.48"; exon_number "18";
chr7	StringTie	exon	7507117	7507161	1000	-	.	gene_id "MSTRG.171577"; transcript_id "MSTRG.171577.48"; exon_number "19";
chr7	StringTie	exon	7511091	7511135	1000	-	.	gene_id "MSTRG.171577"; transcript_id "MSTRG.171577.48"; exon_number "20";
chr7	StringTie	exon	7515814	7515840	1000	-	.	gene_id "MSTRG.171577"; transcript_id "MSTRG.171577.48"; exon_number "21";
chr7	StringTie	exon	7517796	7517837	1000	-	.	gene_id "MSTRG.171577"; transcript_id "MSTRG.171577.48"; exon_number "22";
chr7	StringTie	exon	7519129	7519302	1000	-	.	gene_id "MSTRG.171577"; transcript_id "MSTRG.171577.48"; exon_number "23";
chr7	StringTie	transcript	7417205	7465696	1000	-	.	gene_id "MSTRG.171577"; transcript_id "MSTRG.171577.49";
chr7	StringTie	exon	7417205	7417459	1000	-	.	gene_id "MSTRG.171577"; transcript_id "MSTRG.171577.49"; exon_number "1";
chr7	StringTie	exon	7417859	7417927	1000	-	.	gene_id "MSTRG.171577"; transcript_id "MSTRG.171577.49"; exon_number "2";
chr7	StringTie	exon	7419885	7419953	1000	-	.	gene_id "MSTRG.171577"; transcript_id "MSTRG.171577.49"; exon_number "3";
chr7	StringTie	exon	7432473	7432541	1000	-	.	gene_id "MSTRG.171577"; transcript_id "MSTRG.171577.49"; exon_number "4";
chr7	StringTie	exon	7432632	7432700	1000	-	.	gene_id "MSTRG.171577"; transcript_id "MSTRG.171577.49"; exon_number "5";
chr7	StringTie	exon	7436395	7436463	1000	-	.	gene_id "MSTRG.171577"; transcript_id "MSTRG.171577.49"; exon_number "6";
chr7	StringTie	exon	7437394	7437462	1000	-	.	gene_id "MSTRG.171577"; transcript_id "MSTRG.171577.49"; exon_number "7";
chr7	StringTie	exon	7440790	7440861	1000	-	.	gene_id "MSTRG.171577"; transcript_id "MSTRG.171577.49"; exon_number "8";
chr7	StringTie	exon	7443585	7443653	1000	-	.	gene_id "MSTRG.171577"; transcript_id "MSTRG.171577.49"; exon_number "9";
chr7	StringTie	exon	7444418	7444489	1000	-	.	gene_id "MSTRG.171577"; transcript_id "MSTRG.171577.49"; exon_number "10";
chr7	StringTie	exon	7452319	7452387	1000	-	.	gene_id "MSTRG.171577"; transcript_id "MSTRG.171577.49"; exon_number "11";
chr7	StringTie	exon	7453440	7453508	1000	-	.	gene_id "MSTRG.171577"; transcript_id "MSTRG.171577.49"; exon_number "12";
chr7	StringTie	exon	7456044	7456112	1000	-	.	gene_id "MSTRG.171577"; transcript_id "MSTRG.171577.49"; exon_number "13";
chr7	StringTie	exon	7462354	7462391	1000	-	.	gene_id "MSTRG.171577"; transcript_id "MSTRG.171577.49"; exon_number "14";
chr7	StringTie	exon	7465352	7465696	1000	-	.	gene_id "MSTRG.171577"; transcript_id "MSTRG.171577.49"; exon_number "15";
chr7	StringTie	transcript	7336444	7519212	1000	-	.	gene_id "MSTRG.171577"; transcript_id "MSTRG.171577.5";
chr7	StringTie	exon	7336444	7339677	1000	-	.	gene_id "MSTRG.171577"; transcript_id "MSTRG.171577.5"; exon_number "1";
chr7	StringTie	exon	7340743	7340799	1000	-	.	gene_id "MSTRG.171577"; transcript_id "MSTRG.171577.5"; exon_number "2";
chr7	StringTie	exon	7358629	7358805	1000	-	.	gene_id "MSTRG.171577"; transcript_id "MSTRG.171577.5"; exon_number "3";
chr7	StringTie	exon	7360390	7360528	1000	-	.	gene_id "MSTRG.171577"; transcript_id "MSTRG.171577.5"; exon_number "4";
chr7	StringTie	exon	7370725	7370882	1000	-	.	gene_id "MSTRG.171577"; transcript_id "MSTRG.171577.5"; exon_number "5";
chr7	StringTie	exon	7372998	7373546	1000	-	.	gene_id "MSTRG.171577"; transcript_id "MSTRG.171577.5"; exon_number "6";
chr7	StringTie	exon	7375461	7375497	1000	-	.	gene_id "MSTRG.171577"; transcript_id "MSTRG.171577.5"; exon_number "7";
chr7	StringTie	exon	7380660	7380695	1000	-	.	gene_id "MSTRG.171577"; transcript_id "MSTRG.171577.5"; exon_number "8";
chr7	StringTie	exon	7380782	7380862	1000	-	.	gene_id "MSTRG.171577"; transcript_id "MSTRG.171577.5"; exon_number "9";
chr7	StringTie	exon	7381544	7381612	1000	-	.	gene_id "MSTRG.171577"; transcript_id "MSTRG.171577.5"; exon_number "10";
chr7	StringTie	exon	7386683	7393967	1000	-	.	gene_id "MSTRG.171577"; transcript_id "MSTRG.171577.5"; exon_number "11";
chr7	StringTie	exon	7417859	7417927	1000	-	.	gene_id "MSTRG.171577"; transcript_id "MSTRG.171577.5"; exon_number "12";
chr7	StringTie	exon	7419885	7419953	1000	-	.	gene_id "MSTRG.171577"; transcript_id "MSTRG.171577.5"; exon_number "13";
chr7	StringTie	exon	7432473	7432541	1000	-	.	gene_id "MSTRG.171577"; transcript_id "MSTRG.171577.5"; exon_number "14";
chr7	StringTie	exon	7432632	7432700	1000	-	.	gene_id "MSTRG.171577"; transcript_id "MSTRG.171577.5"; exon_number "15";
chr7	StringTie	exon	7436395	7436463	1000	-	.	gene_id "MSTRG.171577"; transcript_id "MSTRG.171577.5"; exon_number "16";
chr7	StringTie	exon	7437394	7437462	1000	-	.	gene_id "MSTRG.171577"; transcript_id "MSTRG.171577.5"; exon_number "17";
chr7	StringTie	exon	7440790	7440861	1000	-	.	gene_id "MSTRG.171577"; transcript_id "MSTRG.171577.5"; exon_number "18";
chr7	StringTie	exon	7443585	7443653	1000	-	.	gene_id "MSTRG.171577"; transcript_id "MSTRG.171577.5"; exon_number "19";
chr7	StringTie	exon	7444418	7444489	1000	-	.	gene_id "MSTRG.171577"; transcript_id "MSTRG.171577.5"; exon_number "20";
chr7	StringTie	exon	7452319	7452387	1000	-	.	gene_id "MSTRG.171577"; transcript_id "MSTRG.171577.5"; exon_number "21";
chr7	StringTie	exon	7453440	7453508	1000	-	.	gene_id "MSTRG.171577"; transcript_id "MSTRG.171577.5"; exon_number "22";
chr7	StringTie	exon	7456044	7456112	1000	-	.	gene_id "MSTRG.171577"; transcript_id "MSTRG.171577.5"; exon_number "23";
chr7	StringTie	exon	7474601	7474669	1000	-	.	gene_id "MSTRG.171577"; transcript_id "MSTRG.171577.5"; exon_number "24";
chr7	StringTie	exon	7477112	7477180	1000	-	.	gene_id "MSTRG.171577"; transcript_id "MSTRG.171577.5"; exon_number "25";
chr7	StringTie	exon	7489389	7489457	1000	-	.	gene_id "MSTRG.171577"; transcript_id "MSTRG.171577.5"; exon_number "26";
chr7	StringTie	exon	7490578	7490646	1000	-	.	gene_id "MSTRG.171577"; transcript_id "MSTRG.171577.5"; exon_number "27";
chr7	StringTie	exon	7506014	7506067	1000	-	.	gene_id "MSTRG.171577"; transcript_id "MSTRG.171577.5"; exon_number "28";
chr7	StringTie	exon	7507117	7507161	1000	-	.	gene_id "MSTRG.171577"; transcript_id "MSTRG.171577.5"; exon_number "29";
chr7	StringTie	exon	7511091	7511135	1000	-	.	gene_id "MSTRG.171577"; transcript_id "MSTRG.171577.5"; exon_number "30";
chr7	StringTie	exon	7511652	7511844	1000	-	.	gene_id "MSTRG.171577"; transcript_id "MSTRG.171577.5"; exon_number "31";
chr7	StringTie	exon	7515814	7515840	1000	-	.	gene_id "MSTRG.171577"; transcript_id "MSTRG.171577.5"; exon_number "32";
chr7	StringTie	exon	7517796	7517837	1000	-	.	gene_id "MSTRG.171577"; transcript_id "MSTRG.171577.5"; exon_number "33";
chr7	StringTie	exon	7519129	7519212	1000	-	.	gene_id "MSTRG.171577"; transcript_id "MSTRG.171577.5"; exon_number "34";
chr7	StringTie	transcript	7417370	7465783	1000	-	.	gene_id "MSTRG.171577"; transcript_id "MSTRG.171577.50";
chr7	StringTie	exon	7417370	7417459	1000	-	.	gene_id "MSTRG.171577"; transcript_id "MSTRG.171577.50"; exon_number "1";
chr7	StringTie	exon	7417859	7417927	1000	-	.	gene_id "MSTRG.171577"; transcript_id "MSTRG.171577.50"; exon_number "2";
chr7	StringTie	exon	7419885	7419953	1000	-	.	gene_id "MSTRG.171577"; transcript_id "MSTRG.171577.50"; exon_number "3";
chr7	StringTie	exon	7432473	7432541	1000	-	.	gene_id "MSTRG.171577"; transcript_id "MSTRG.171577.50"; exon_number "4";
chr7	StringTie	exon	7432632	7432700	1000	-	.	gene_id "MSTRG.171577"; transcript_id "MSTRG.171577.50"; exon_number "5";
chr7	StringTie	exon	7436395	7436463	1000	-	.	gene_id "MSTRG.171577"; transcript_id "MSTRG.171577.50"; exon_number "6";
chr7	StringTie	exon	7437394	7437462	1000	-	.	gene_id "MSTRG.171577"; transcript_id "MSTRG.171577.50"; exon_number "7";
chr7	StringTie	exon	7440790	7440861	1000	-	.	gene_id "MSTRG.171577"; transcript_id "MSTRG.171577.50"; exon_number "8";
chr7	StringTie	exon	7443585	7443653	1000	-	.	gene_id "MSTRG.171577"; transcript_id "MSTRG.171577.50"; exon_number "9";
chr7	StringTie	exon	7444418	7444489	1000	-	.	gene_id "MSTRG.171577"; transcript_id "MSTRG.171577.50"; exon_number "10";
chr7	StringTie	exon	7452319	7452387	1000	-	.	gene_id "MSTRG.171577"; transcript_id "MSTRG.171577.50"; exon_number "11";
chr7	StringTie	exon	7453440	7453508	1000	-	.	gene_id "MSTRG.171577"; transcript_id "MSTRG.171577.50"; exon_number "12";
chr7	StringTie	exon	7456044	7456112	1000	-	.	gene_id "MSTRG.171577"; transcript_id "MSTRG.171577.50"; exon_number "13";
chr7	StringTie	exon	7465437	7465783	1000	-	.	gene_id "MSTRG.171577"; transcript_id "MSTRG.171577.50"; exon_number "14";
chr7	StringTie	transcript	7417397	7519197	1000	-	.	gene_id "MSTRG.171577"; transcript_id "MSTRG.171577.51";
chr7	StringTie	exon	7417397	7417459	1000	-	.	gene_id "MSTRG.171577"; transcript_id "MSTRG.171577.51"; exon_number "1";
chr7	StringTie	exon	7417859	7417927	1000	-	.	gene_id "MSTRG.171577"; transcript_id "MSTRG.171577.51"; exon_number "2";
chr7	StringTie	exon	7419885	7419953	1000	-	.	gene_id "MSTRG.171577"; transcript_id "MSTRG.171577.51"; exon_number "3";
chr7	StringTie	exon	7432473	7432541	1000	-	.	gene_id "MSTRG.171577"; transcript_id "MSTRG.171577.51"; exon_number "4";
chr7	StringTie	exon	7432632	7432700	1000	-	.	gene_id "MSTRG.171577"; transcript_id "MSTRG.171577.51"; exon_number "5";
chr7	StringTie	exon	7436395	7436463	1000	-	.	gene_id "MSTRG.171577"; transcript_id "MSTRG.171577.51"; exon_number "6";
chr7	StringTie	exon	7437394	7437462	1000	-	.	gene_id "MSTRG.171577"; transcript_id "MSTRG.171577.51"; exon_number "7";
chr7	StringTie	exon	7440790	7440861	1000	-	.	gene_id "MSTRG.171577"; transcript_id "MSTRG.171577.51"; exon_number "8";
chr7	StringTie	exon	7443585	7443653	1000	-	.	gene_id "MSTRG.171577"; transcript_id "MSTRG.171577.51"; exon_number "9";
chr7	StringTie	exon	7444418	7444489	1000	-	.	gene_id "MSTRG.171577"; transcript_id "MSTRG.171577.51"; exon_number "10";
chr7	StringTie	exon	7452319	7452387	1000	-	.	gene_id "MSTRG.171577"; transcript_id "MSTRG.171577.51"; exon_number "11";
chr7	StringTie	exon	7453440	7453508	1000	-	.	gene_id "MSTRG.171577"; transcript_id "MSTRG.171577.51"; exon_number "12";
chr7	StringTie	exon	7456044	7456112	1000	-	.	gene_id "MSTRG.171577"; transcript_id "MSTRG.171577.51"; exon_number "13";
chr7	StringTie	exon	7462354	7462391	1000	-	.	gene_id "MSTRG.171577"; transcript_id "MSTRG.171577.51"; exon_number "14";
chr7	StringTie	exon	7474601	7474669	1000	-	.	gene_id "MSTRG.171577"; transcript_id "MSTRG.171577.51"; exon_number "15";
chr7	StringTie	exon	7477112	7477180	1000	-	.	gene_id "MSTRG.171577"; transcript_id "MSTRG.171577.51"; exon_number "16";
chr7	StringTie	exon	7489389	7489457	1000	-	.	gene_id "MSTRG.171577"; transcript_id "MSTRG.171577.51"; exon_number "17";
chr7	StringTie	exon	7490578	7490646	1000	-	.	gene_id "MSTRG.171577"; transcript_id "MSTRG.171577.51"; exon_number "18";
chr7	StringTie	exon	7506014	7506067	1000	-	.	gene_id "MSTRG.171577"; transcript_id "MSTRG.171577.51"; exon_number "19";
chr7	StringTie	exon	7507117	7507161	1000	-	.	gene_id "MSTRG.171577"; transcript_id "MSTRG.171577.51"; exon_number "20";
chr7	StringTie	exon	7511091	7511135	1000	-	.	gene_id "MSTRG.171577"; transcript_id "MSTRG.171577.51"; exon_number "21";
chr7	StringTie	exon	7511652	7511844	1000	-	.	gene_id "MSTRG.171577"; transcript_id "MSTRG.171577.51"; exon_number "22";
chr7	StringTie	exon	7515814	7515840	1000	-	.	gene_id "MSTRG.171577"; transcript_id "MSTRG.171577.51"; exon_number "23";
chr7	StringTie	exon	7517796	7517837	1000	-	.	gene_id "MSTRG.171577"; transcript_id "MSTRG.171577.51"; exon_number "24";
chr7	StringTie	exon	7519129	7519197	1000	-	.	gene_id "MSTRG.171577"; transcript_id "MSTRG.171577.51"; exon_number "25";
chr7	StringTie	transcript	7417410	7540238	1000	-	.	gene_id "MSTRG.171577"; transcript_id "MSTRG.171577.52";
chr7	StringTie	exon	7417410	7417459	1000	-	.	gene_id "MSTRG.171577"; transcript_id "MSTRG.171577.52"; exon_number "1";
chr7	StringTie	exon	7417859	7417927	1000	-	.	gene_id "MSTRG.171577"; transcript_id "MSTRG.171577.52"; exon_number "2";
chr7	StringTie	exon	7419885	7419953	1000	-	.	gene_id "MSTRG.171577"; transcript_id "MSTRG.171577.52"; exon_number "3";
chr7	StringTie	exon	7432473	7432541	1000	-	.	gene_id "MSTRG.171577"; transcript_id "MSTRG.171577.52"; exon_number "4";
chr7	StringTie	exon	7432632	7432700	1000	-	.	gene_id "MSTRG.171577"; transcript_id "MSTRG.171577.52"; exon_number "5";
chr7	StringTie	exon	7436395	7436463	1000	-	.	gene_id "MSTRG.171577"; transcript_id "MSTRG.171577.52"; exon_number "6";
chr7	StringTie	exon	7437394	7437462	1000	-	.	gene_id "MSTRG.171577"; transcript_id "MSTRG.171577.52"; exon_number "7";
chr7	StringTie	exon	7440790	7440861	1000	-	.	gene_id "MSTRG.171577"; transcript_id "MSTRG.171577.52"; exon_number "8";
chr7	StringTie	exon	7443585	7443653	1000	-	.	gene_id "MSTRG.171577"; transcript_id "MSTRG.171577.52"; exon_number "9";
chr7	StringTie	exon	7444418	7444489	1000	-	.	gene_id "MSTRG.171577"; transcript_id "MSTRG.171577.52"; exon_number "10";
chr7	StringTie	exon	7452319	7452387	1000	-	.	gene_id "MSTRG.171577"; transcript_id "MSTRG.171577.52"; exon_number "11";
chr7	StringTie	exon	7453440	7453508	1000	-	.	gene_id "MSTRG.171577"; transcript_id "MSTRG.171577.52"; exon_number "12";
chr7	StringTie	exon	7456044	7456112	1000	-	.	gene_id "MSTRG.171577"; transcript_id "MSTRG.171577.52"; exon_number "13";
chr7	StringTie	exon	7474601	7474669	1000	-	.	gene_id "MSTRG.171577"; transcript_id "MSTRG.171577.52"; exon_number "14";
chr7	StringTie	exon	7477112	7477180	1000	-	.	gene_id "MSTRG.171577"; transcript_id "MSTRG.171577.52"; exon_number "15";
chr7	StringTie	exon	7489389	7489457	1000	-	.	gene_id "MSTRG.171577"; transcript_id "MSTRG.171577.52"; exon_number "16";
chr7	StringTie	exon	7490578	7490646	1000	-	.	gene_id "MSTRG.171577"; transcript_id "MSTRG.171577.52"; exon_number "17";
chr7	StringTie	exon	7506014	7506067	1000	-	.	gene_id "MSTRG.171577"; transcript_id "MSTRG.171577.52"; exon_number "18";
chr7	StringTie	exon	7507117	7507161	1000	-	.	gene_id "MSTRG.171577"; transcript_id "MSTRG.171577.52"; exon_number "19";
chr7	StringTie	exon	7511091	7511135	1000	-	.	gene_id "MSTRG.171577"; transcript_id "MSTRG.171577.52"; exon_number "20";
chr7	StringTie	exon	7511652	7511844	1000	-	.	gene_id "MSTRG.171577"; transcript_id "MSTRG.171577.52"; exon_number "21";
chr7	StringTie	exon	7515814	7515840	1000	-	.	gene_id "MSTRG.171577"; transcript_id "MSTRG.171577.52"; exon_number "22";
chr7	StringTie	exon	7517796	7517837	1000	-	.	gene_id "MSTRG.171577"; transcript_id "MSTRG.171577.52"; exon_number "23";
chr7	StringTie	exon	7520062	7520115	1000	-	.	gene_id "MSTRG.171577"; transcript_id "MSTRG.171577.52"; exon_number "24";
chr7	StringTie	exon	7521905	7521961	1000	-	.	gene_id "MSTRG.171577"; transcript_id "MSTRG.171577.52"; exon_number "25";
chr7	StringTie	exon	7524229	7524249	1000	-	.	gene_id "MSTRG.171577"; transcript_id "MSTRG.171577.52"; exon_number "26";
chr7	StringTie	exon	7531348	7531904	1000	-	.	gene_id "MSTRG.171577"; transcript_id "MSTRG.171577.52"; exon_number "27";
chr7	StringTie	exon	7532752	7532912	1000	-	.	gene_id "MSTRG.171577"; transcript_id "MSTRG.171577.52"; exon_number "28";
chr7	StringTie	exon	7537138	7540238	1000	-	.	gene_id "MSTRG.171577"; transcript_id "MSTRG.171577.52"; exon_number "29";
chr7	StringTie	transcript	7417423	7539167	1000	-	.	gene_id "MSTRG.171577"; transcript_id "MSTRG.171577.53";
chr7	StringTie	exon	7417423	7417459	1000	-	.	gene_id "MSTRG.171577"; transcript_id "MSTRG.171577.53"; exon_number "1";
chr7	StringTie	exon	7417859	7417927	1000	-	.	gene_id "MSTRG.171577"; transcript_id "MSTRG.171577.53"; exon_number "2";
chr7	StringTie	exon	7419885	7419953	1000	-	.	gene_id "MSTRG.171577"; transcript_id "MSTRG.171577.53"; exon_number "3";
chr7	StringTie	exon	7432473	7432541	1000	-	.	gene_id "MSTRG.171577"; transcript_id "MSTRG.171577.53"; exon_number "4";
chr7	StringTie	exon	7432632	7432700	1000	-	.	gene_id "MSTRG.171577"; transcript_id "MSTRG.171577.53"; exon_number "5";
chr7	StringTie	exon	7436395	7436463	1000	-	.	gene_id "MSTRG.171577"; transcript_id "MSTRG.171577.53"; exon_number "6";
chr7	StringTie	exon	7437394	7437462	1000	-	.	gene_id "MSTRG.171577"; transcript_id "MSTRG.171577.53"; exon_number "7";
chr7	StringTie	exon	7440790	7440861	1000	-	.	gene_id "MSTRG.171577"; transcript_id "MSTRG.171577.53"; exon_number "8";
chr7	StringTie	exon	7443585	7443653	1000	-	.	gene_id "MSTRG.171577"; transcript_id "MSTRG.171577.53"; exon_number "9";
chr7	StringTie	exon	7444418	7444489	1000	-	.	gene_id "MSTRG.171577"; transcript_id "MSTRG.171577.53"; exon_number "10";
chr7	StringTie	exon	7452319	7452387	1000	-	.	gene_id "MSTRG.171577"; transcript_id "MSTRG.171577.53"; exon_number "11";
chr7	StringTie	exon	7453440	7453508	1000	-	.	gene_id "MSTRG.171577"; transcript_id "MSTRG.171577.53"; exon_number "12";
chr7	StringTie	exon	7456044	7456112	1000	-	.	gene_id "MSTRG.171577"; transcript_id "MSTRG.171577.53"; exon_number "13";
chr7	StringTie	exon	7474601	7474669	1000	-	.	gene_id "MSTRG.171577"; transcript_id "MSTRG.171577.53"; exon_number "14";
chr7	StringTie	exon	7477112	7477180	1000	-	.	gene_id "MSTRG.171577"; transcript_id "MSTRG.171577.53"; exon_number "15";
chr7	StringTie	exon	7489389	7489457	1000	-	.	gene_id "MSTRG.171577"; transcript_id "MSTRG.171577.53"; exon_number "16";
chr7	StringTie	exon	7490578	7490646	1000	-	.	gene_id "MSTRG.171577"; transcript_id "MSTRG.171577.53"; exon_number "17";
chr7	StringTie	exon	7506014	7506067	1000	-	.	gene_id "MSTRG.171577"; transcript_id "MSTRG.171577.53"; exon_number "18";
chr7	StringTie	exon	7507117	7507161	1000	-	.	gene_id "MSTRG.171577"; transcript_id "MSTRG.171577.53"; exon_number "19";
chr7	StringTie	exon	7511091	7511135	1000	-	.	gene_id "MSTRG.171577"; transcript_id "MSTRG.171577.53"; exon_number "20";
chr7	StringTie	exon	7511652	7511844	1000	-	.	gene_id "MSTRG.171577"; transcript_id "MSTRG.171577.53"; exon_number "21";
chr7	StringTie	exon	7515814	7515840	1000	-	.	gene_id "MSTRG.171577"; transcript_id "MSTRG.171577.53"; exon_number "22";
chr7	StringTie	exon	7517796	7517837	1000	-	.	gene_id "MSTRG.171577"; transcript_id "MSTRG.171577.53"; exon_number "23";
chr7	StringTie	exon	7520062	7520115	1000	-	.	gene_id "MSTRG.171577"; transcript_id "MSTRG.171577.53"; exon_number "24";
chr7	StringTie	exon	7521905	7521961	1000	-	.	gene_id "MSTRG.171577"; transcript_id "MSTRG.171577.53"; exon_number "25";
chr7	StringTie	exon	7524229	7524249	1000	-	.	gene_id "MSTRG.171577"; transcript_id "MSTRG.171577.53"; exon_number "26";
chr7	StringTie	exon	7531348	7531904	1000	-	.	gene_id "MSTRG.171577"; transcript_id "MSTRG.171577.53"; exon_number "27";
chr7	StringTie	exon	7532752	7532912	1000	-	.	gene_id "MSTRG.171577"; transcript_id "MSTRG.171577.53"; exon_number "28";
chr7	StringTie	exon	7535750	7536925	1000	-	.	gene_id "MSTRG.171577"; transcript_id "MSTRG.171577.53"; exon_number "29";
chr7	StringTie	exon	7537138	7537212	1000	-	.	gene_id "MSTRG.171577"; transcript_id "MSTRG.171577.53"; exon_number "30";
chr7	StringTie	exon	7538907	7539167	1000	-	.	gene_id "MSTRG.171577"; transcript_id "MSTRG.171577.53"; exon_number "31";
chr7	StringTie	transcript	7417436	7519270	1000	-	.	gene_id "MSTRG.171577"; transcript_id "MSTRG.171577.54";
chr7	StringTie	exon	7417436	7417459	1000	-	.	gene_id "MSTRG.171577"; transcript_id "MSTRG.171577.54"; exon_number "1";
chr7	StringTie	exon	7417859	7417927	1000	-	.	gene_id "MSTRG.171577"; transcript_id "MSTRG.171577.54"; exon_number "2";
chr7	StringTie	exon	7419885	7419953	1000	-	.	gene_id "MSTRG.171577"; transcript_id "MSTRG.171577.54"; exon_number "3";
chr7	StringTie	exon	7432473	7432541	1000	-	.	gene_id "MSTRG.171577"; transcript_id "MSTRG.171577.54"; exon_number "4";
chr7	StringTie	exon	7432632	7432700	1000	-	.	gene_id "MSTRG.171577"; transcript_id "MSTRG.171577.54"; exon_number "5";
chr7	StringTie	exon	7436395	7436463	1000	-	.	gene_id "MSTRG.171577"; transcript_id "MSTRG.171577.54"; exon_number "6";
chr7	StringTie	exon	7437394	7437462	1000	-	.	gene_id "MSTRG.171577"; transcript_id "MSTRG.171577.54"; exon_number "7";
chr7	StringTie	exon	7440790	7440861	1000	-	.	gene_id "MSTRG.171577"; transcript_id "MSTRG.171577.54"; exon_number "8";
chr7	StringTie	exon	7443585	7443653	1000	-	.	gene_id "MSTRG.171577"; transcript_id "MSTRG.171577.54"; exon_number "9";
chr7	StringTie	exon	7444418	7444489	1000	-	.	gene_id "MSTRG.171577"; transcript_id "MSTRG.171577.54"; exon_number "10";
chr7	StringTie	exon	7452319	7452387	1000	-	.	gene_id "MSTRG.171577"; transcript_id "MSTRG.171577.54"; exon_number "11";
chr7	StringTie	exon	7453440	7453508	1000	-	.	gene_id "MSTRG.171577"; transcript_id "MSTRG.171577.54"; exon_number "12";
chr7	StringTie	exon	7456044	7456112	1000	-	.	gene_id "MSTRG.171577"; transcript_id "MSTRG.171577.54"; exon_number "13";
chr7	StringTie	exon	7474601	7474669	1000	-	.	gene_id "MSTRG.171577"; transcript_id "MSTRG.171577.54"; exon_number "14";
chr7	StringTie	exon	7477112	7477180	1000	-	.	gene_id "MSTRG.171577"; transcript_id "MSTRG.171577.54"; exon_number "15";
chr7	StringTie	exon	7489389	7489457	1000	-	.	gene_id "MSTRG.171577"; transcript_id "MSTRG.171577.54"; exon_number "16";
chr7	StringTie	exon	7490578	7490646	1000	-	.	gene_id "MSTRG.171577"; transcript_id "MSTRG.171577.54"; exon_number "17";
chr7	StringTie	exon	7506014	7506067	1000	-	.	gene_id "MSTRG.171577"; transcript_id "MSTRG.171577.54"; exon_number "18";
chr7	StringTie	exon	7507117	7507161	1000	-	.	gene_id "MSTRG.171577"; transcript_id "MSTRG.171577.54"; exon_number "19";
chr7	StringTie	exon	7511091	7511135	1000	-	.	gene_id "MSTRG.171577"; transcript_id "MSTRG.171577.54"; exon_number "20";
chr7	StringTie	exon	7511652	7511844	1000	-	.	gene_id "MSTRG.171577"; transcript_id "MSTRG.171577.54"; exon_number "21";
chr7	StringTie	exon	7515814	7515840	1000	-	.	gene_id "MSTRG.171577"; transcript_id "MSTRG.171577.54"; exon_number "22";
chr7	StringTie	exon	7517796	7517837	1000	-	.	gene_id "MSTRG.171577"; transcript_id "MSTRG.171577.54"; exon_number "23";
chr7	StringTie	exon	7519129	7519270	1000	-	.	gene_id "MSTRG.171577"; transcript_id "MSTRG.171577.54"; exon_number "24";
chr7	StringTie	transcript	7417439	7465264	1000	-	.	gene_id "MSTRG.171577"; transcript_id "MSTRG.171577.55";
chr7	StringTie	exon	7417439	7417459	1000	-	.	gene_id "MSTRG.171577"; transcript_id "MSTRG.171577.55"; exon_number "1";
chr7	StringTie	exon	7417859	7417927	1000	-	.	gene_id "MSTRG.171577"; transcript_id "MSTRG.171577.55"; exon_number "2";
chr7	StringTie	exon	7419885	7419953	1000	-	.	gene_id "MSTRG.171577"; transcript_id "MSTRG.171577.55"; exon_number "3";
chr7	StringTie	exon	7432473	7432541	1000	-	.	gene_id "MSTRG.171577"; transcript_id "MSTRG.171577.55"; exon_number "4";
chr7	StringTie	exon	7432632	7432700	1000	-	.	gene_id "MSTRG.171577"; transcript_id "MSTRG.171577.55"; exon_number "5";
chr7	StringTie	exon	7436395	7436463	1000	-	.	gene_id "MSTRG.171577"; transcript_id "MSTRG.171577.55"; exon_number "6";
chr7	StringTie	exon	7437394	7437462	1000	-	.	gene_id "MSTRG.171577"; transcript_id "MSTRG.171577.55"; exon_number "7";
chr7	StringTie	exon	7440790	7440861	1000	-	.	gene_id "MSTRG.171577"; transcript_id "MSTRG.171577.55"; exon_number "8";
chr7	StringTie	exon	7443585	7443653	1000	-	.	gene_id "MSTRG.171577"; transcript_id "MSTRG.171577.55"; exon_number "9";
chr7	StringTie	exon	7444418	7444489	1000	-	.	gene_id "MSTRG.171577"; transcript_id "MSTRG.171577.55"; exon_number "10";
chr7	StringTie	exon	7452319	7452387	1000	-	.	gene_id "MSTRG.171577"; transcript_id "MSTRG.171577.55"; exon_number "11";
chr7	StringTie	exon	7453440	7453508	1000	-	.	gene_id "MSTRG.171577"; transcript_id "MSTRG.171577.55"; exon_number "12";
chr7	StringTie	exon	7456044	7456112	1000	-	.	gene_id "MSTRG.171577"; transcript_id "MSTRG.171577.55"; exon_number "13";
chr7	StringTie	exon	7462354	7462391	1000	-	.	gene_id "MSTRG.171577"; transcript_id "MSTRG.171577.55"; exon_number "14";
chr7	StringTie	exon	7465092	7465264	1000	-	.	gene_id "MSTRG.171577"; transcript_id "MSTRG.171577.55"; exon_number "15";
chr7	StringTie	transcript	7417556	7465670	1000	-	.	gene_id "MSTRG.171577"; transcript_id "MSTRG.171577.56";
chr7	StringTie	exon	7417556	7417927	1000	-	.	gene_id "MSTRG.171577"; transcript_id "MSTRG.171577.56"; exon_number "1";
chr7	StringTie	exon	7419885	7419953	1000	-	.	gene_id "MSTRG.171577"; transcript_id "MSTRG.171577.56"; exon_number "2";
chr7	StringTie	exon	7432473	7432541	1000	-	.	gene_id "MSTRG.171577"; transcript_id "MSTRG.171577.56"; exon_number "3";
chr7	StringTie	exon	7432632	7432700	1000	-	.	gene_id "MSTRG.171577"; transcript_id "MSTRG.171577.56"; exon_number "4";
chr7	StringTie	exon	7436395	7436463	1000	-	.	gene_id "MSTRG.171577"; transcript_id "MSTRG.171577.56"; exon_number "5";
chr7	StringTie	exon	7437394	7437462	1000	-	.	gene_id "MSTRG.171577"; transcript_id "MSTRG.171577.56"; exon_number "6";
chr7	StringTie	exon	7440790	7440861	1000	-	.	gene_id "MSTRG.171577"; transcript_id "MSTRG.171577.56"; exon_number "7";
chr7	StringTie	exon	7443585	7443653	1000	-	.	gene_id "MSTRG.171577"; transcript_id "MSTRG.171577.56"; exon_number "8";
chr7	StringTie	exon	7444418	7444489	1000	-	.	gene_id "MSTRG.171577"; transcript_id "MSTRG.171577.56"; exon_number "9";
chr7	StringTie	exon	7452319	7452387	1000	-	.	gene_id "MSTRG.171577"; transcript_id "MSTRG.171577.56"; exon_number "10";
chr7	StringTie	exon	7453440	7453508	1000	-	.	gene_id "MSTRG.171577"; transcript_id "MSTRG.171577.56"; exon_number "11";
chr7	StringTie	exon	7456044	7456112	1000	-	.	gene_id "MSTRG.171577"; transcript_id "MSTRG.171577.56"; exon_number "12";
chr7	StringTie	exon	7460867	7461058	1000	-	.	gene_id "MSTRG.171577"; transcript_id "MSTRG.171577.56"; exon_number "13";
chr7	StringTie	exon	7462354	7465670	1000	-	.	gene_id "MSTRG.171577"; transcript_id "MSTRG.171577.56"; exon_number "14";
chr7	StringTie	transcript	7417612	7519207	1000	-	.	gene_id "MSTRG.171577"; transcript_id "MSTRG.171577.57";
chr7	StringTie	exon	7417612	7417927	1000	-	.	gene_id "MSTRG.171577"; transcript_id "MSTRG.171577.57"; exon_number "1";
chr7	StringTie	exon	7419885	7419953	1000	-	.	gene_id "MSTRG.171577"; transcript_id "MSTRG.171577.57"; exon_number "2";
chr7	StringTie	exon	7429800	7429919	1000	-	.	gene_id "MSTRG.171577"; transcript_id "MSTRG.171577.57"; exon_number "3";
chr7	StringTie	exon	7432473	7432541	1000	-	.	gene_id "MSTRG.171577"; transcript_id "MSTRG.171577.57"; exon_number "4";
chr7	StringTie	exon	7432632	7432700	1000	-	.	gene_id "MSTRG.171577"; transcript_id "MSTRG.171577.57"; exon_number "5";
chr7	StringTie	exon	7436395	7436463	1000	-	.	gene_id "MSTRG.171577"; transcript_id "MSTRG.171577.57"; exon_number "6";
chr7	StringTie	exon	7437394	7439317	1000	-	.	gene_id "MSTRG.171577"; transcript_id "MSTRG.171577.57"; exon_number "7";
chr7	StringTie	exon	7440790	7440861	1000	-	.	gene_id "MSTRG.171577"; transcript_id "MSTRG.171577.57"; exon_number "8";
chr7	StringTie	exon	7443585	7443653	1000	-	.	gene_id "MSTRG.171577"; transcript_id "MSTRG.171577.57"; exon_number "9";
chr7	StringTie	exon	7444418	7444489	1000	-	.	gene_id "MSTRG.171577"; transcript_id "MSTRG.171577.57"; exon_number "10";
chr7	StringTie	exon	7452319	7452387	1000	-	.	gene_id "MSTRG.171577"; transcript_id "MSTRG.171577.57"; exon_number "11";
chr7	StringTie	exon	7453440	7453508	1000	-	.	gene_id "MSTRG.171577"; transcript_id "MSTRG.171577.57"; exon_number "12";
chr7	StringTie	exon	7456044	7456112	1000	-	.	gene_id "MSTRG.171577"; transcript_id "MSTRG.171577.57"; exon_number "13";
chr7	StringTie	exon	7474601	7474669	1000	-	.	gene_id "MSTRG.171577"; transcript_id "MSTRG.171577.57"; exon_number "14";
chr7	StringTie	exon	7477112	7477180	1000	-	.	gene_id "MSTRG.171577"; transcript_id "MSTRG.171577.57"; exon_number "15";
chr7	StringTie	exon	7489389	7489457	1000	-	.	gene_id "MSTRG.171577"; transcript_id "MSTRG.171577.57"; exon_number "16";
chr7	StringTie	exon	7490578	7490646	1000	-	.	gene_id "MSTRG.171577"; transcript_id "MSTRG.171577.57"; exon_number "17";
chr7	StringTie	exon	7506014	7506067	1000	-	.	gene_id "MSTRG.171577"; transcript_id "MSTRG.171577.57"; exon_number "18";
chr7	StringTie	exon	7507117	7507161	1000	-	.	gene_id "MSTRG.171577"; transcript_id "MSTRG.171577.57"; exon_number "19";
chr7	StringTie	exon	7511091	7511135	1000	-	.	gene_id "MSTRG.171577"; transcript_id "MSTRG.171577.57"; exon_number "20";
chr7	StringTie	exon	7511652	7511844	1000	-	.	gene_id "MSTRG.171577"; transcript_id "MSTRG.171577.57"; exon_number "21";
chr7	StringTie	exon	7517796	7517837	1000	-	.	gene_id "MSTRG.171577"; transcript_id "MSTRG.171577.57"; exon_number "22";
chr7	StringTie	exon	7519129	7519207	1000	-	.	gene_id "MSTRG.171577"; transcript_id "MSTRG.171577.57"; exon_number "23";
chr7	StringTie	transcript	7336454	7353590	1000	-	.	gene_id "MSTRG.171577"; transcript_id "MSTRG.171577.6";
chr7	StringTie	exon	7336454	7339677	1000	-	.	gene_id "MSTRG.171577"; transcript_id "MSTRG.171577.6"; exon_number "1";
chr7	StringTie	exon	7340743	7340799	1000	-	.	gene_id "MSTRG.171577"; transcript_id "MSTRG.171577.6"; exon_number "2";
chr7	StringTie	exon	7353567	7353590	1000	-	.	gene_id "MSTRG.171577"; transcript_id "MSTRG.171577.6"; exon_number "3";
chr7	StringTie	transcript	7417647	7519306	1000	-	.	gene_id "MSTRG.171577"; transcript_id "MSTRG.171577.60";
chr7	StringTie	exon	7417647	7417927	1000	-	.	gene_id "MSTRG.171577"; transcript_id "MSTRG.171577.60"; exon_number "1";
chr7	StringTie	exon	7419885	7419953	1000	-	.	gene_id "MSTRG.171577"; transcript_id "MSTRG.171577.60"; exon_number "2";
chr7	StringTie	exon	7432473	7432541	1000	-	.	gene_id "MSTRG.171577"; transcript_id "MSTRG.171577.60"; exon_number "3";
chr7	StringTie	exon	7432632	7432700	1000	-	.	gene_id "MSTRG.171577"; transcript_id "MSTRG.171577.60"; exon_number "4";
chr7	StringTie	exon	7436395	7436463	1000	-	.	gene_id "MSTRG.171577"; transcript_id "MSTRG.171577.60"; exon_number "5";
chr7	StringTie	exon	7437394	7439317	1000	-	.	gene_id "MSTRG.171577"; transcript_id "MSTRG.171577.60"; exon_number "6";
chr7	StringTie	exon	7440790	7440861	1000	-	.	gene_id "MSTRG.171577"; transcript_id "MSTRG.171577.60"; exon_number "7";
chr7	StringTie	exon	7443585	7443653	1000	-	.	gene_id "MSTRG.171577"; transcript_id "MSTRG.171577.60"; exon_number "8";
chr7	StringTie	exon	7444418	7444489	1000	-	.	gene_id "MSTRG.171577"; transcript_id "MSTRG.171577.60"; exon_number "9";
chr7	StringTie	exon	7452319	7452387	1000	-	.	gene_id "MSTRG.171577"; transcript_id "MSTRG.171577.60"; exon_number "10";
chr7	StringTie	exon	7453440	7453508	1000	-	.	gene_id "MSTRG.171577"; transcript_id "MSTRG.171577.60"; exon_number "11";
chr7	StringTie	exon	7456044	7456112	1000	-	.	gene_id "MSTRG.171577"; transcript_id "MSTRG.171577.60"; exon_number "12";
chr7	StringTie	exon	7474601	7474669	1000	-	.	gene_id "MSTRG.171577"; transcript_id "MSTRG.171577.60"; exon_number "13";
chr7	StringTie	exon	7477112	7477180	1000	-	.	gene_id "MSTRG.171577"; transcript_id "MSTRG.171577.60"; exon_number "14";
chr7	StringTie	exon	7489389	7489457	1000	-	.	gene_id "MSTRG.171577"; transcript_id "MSTRG.171577.60"; exon_number "15";
chr7	StringTie	exon	7490578	7490646	1000	-	.	gene_id "MSTRG.171577"; transcript_id "MSTRG.171577.60"; exon_number "16";
chr7	StringTie	exon	7506014	7506067	1000	-	.	gene_id "MSTRG.171577"; transcript_id "MSTRG.171577.60"; exon_number "17";
chr7	StringTie	exon	7507117	7507161	1000	-	.	gene_id "MSTRG.171577"; transcript_id "MSTRG.171577.60"; exon_number "18";
chr7	StringTie	exon	7511091	7511135	1000	-	.	gene_id "MSTRG.171577"; transcript_id "MSTRG.171577.60"; exon_number "19";
chr7	StringTie	exon	7511652	7511844	1000	-	.	gene_id "MSTRG.171577"; transcript_id "MSTRG.171577.60"; exon_number "20";
chr7	StringTie	exon	7517796	7517837	1000	-	.	gene_id "MSTRG.171577"; transcript_id "MSTRG.171577.60"; exon_number "21";
chr7	StringTie	exon	7519129	7519306	1000	-	.	gene_id "MSTRG.171577"; transcript_id "MSTRG.171577.60"; exon_number "22";
chr7	StringTie	transcript	7417687	7465525	1000	-	.	gene_id "MSTRG.171577"; transcript_id "MSTRG.171577.61";
chr7	StringTie	exon	7417687	7417927	1000	-	.	gene_id "MSTRG.171577"; transcript_id "MSTRG.171577.61"; exon_number "1";
chr7	StringTie	exon	7419885	7419953	1000	-	.	gene_id "MSTRG.171577"; transcript_id "MSTRG.171577.61"; exon_number "2";
chr7	StringTie	exon	7432473	7432541	1000	-	.	gene_id "MSTRG.171577"; transcript_id "MSTRG.171577.61"; exon_number "3";
chr7	StringTie	exon	7432632	7432700	1000	-	.	gene_id "MSTRG.171577"; transcript_id "MSTRG.171577.61"; exon_number "4";
chr7	StringTie	exon	7436395	7436463	1000	-	.	gene_id "MSTRG.171577"; transcript_id "MSTRG.171577.61"; exon_number "5";
chr7	StringTie	exon	7437394	7437462	1000	-	.	gene_id "MSTRG.171577"; transcript_id "MSTRG.171577.61"; exon_number "6";
chr7	StringTie	exon	7440790	7440861	1000	-	.	gene_id "MSTRG.171577"; transcript_id "MSTRG.171577.61"; exon_number "7";
chr7	StringTie	exon	7443585	7443653	1000	-	.	gene_id "MSTRG.171577"; transcript_id "MSTRG.171577.61"; exon_number "8";
chr7	StringTie	exon	7444418	7444489	1000	-	.	gene_id "MSTRG.171577"; transcript_id "MSTRG.171577.61"; exon_number "9";
chr7	StringTie	exon	7452319	7452387	1000	-	.	gene_id "MSTRG.171577"; transcript_id "MSTRG.171577.61"; exon_number "10";
chr7	StringTie	exon	7453440	7453508	1000	-	.	gene_id "MSTRG.171577"; transcript_id "MSTRG.171577.61"; exon_number "11";
chr7	StringTie	exon	7456044	7456112	1000	-	.	gene_id "MSTRG.171577"; transcript_id "MSTRG.171577.61"; exon_number "12";
chr7	StringTie	exon	7460867	7461058	1000	-	.	gene_id "MSTRG.171577"; transcript_id "MSTRG.171577.61"; exon_number "13";
chr7	StringTie	exon	7462354	7462391	1000	-	.	gene_id "MSTRG.171577"; transcript_id "MSTRG.171577.61"; exon_number "14";
chr7	StringTie	exon	7465352	7465525	1000	-	.	gene_id "MSTRG.171577"; transcript_id "MSTRG.171577.61"; exon_number "15";
chr7	StringTie	transcript	7417719	7519268	1000	-	.	gene_id "MSTRG.171577"; transcript_id "MSTRG.171577.62";
chr7	StringTie	exon	7417719	7417927	1000	-	.	gene_id "MSTRG.171577"; transcript_id "MSTRG.171577.62"; exon_number "1";
chr7	StringTie	exon	7419885	7419953	1000	-	.	gene_id "MSTRG.171577"; transcript_id "MSTRG.171577.62"; exon_number "2";
chr7	StringTie	exon	7432473	7432541	1000	-	.	gene_id "MSTRG.171577"; transcript_id "MSTRG.171577.62"; exon_number "3";
chr7	StringTie	exon	7432632	7432700	1000	-	.	gene_id "MSTRG.171577"; transcript_id "MSTRG.171577.62"; exon_number "4";
chr7	StringTie	exon	7435401	7435540	1000	-	.	gene_id "MSTRG.171577"; transcript_id "MSTRG.171577.62"; exon_number "5";
chr7	StringTie	exon	7436395	7436463	1000	-	.	gene_id "MSTRG.171577"; transcript_id "MSTRG.171577.62"; exon_number "6";
chr7	StringTie	exon	7437394	7437462	1000	-	.	gene_id "MSTRG.171577"; transcript_id "MSTRG.171577.62"; exon_number "7";
chr7	StringTie	exon	7440790	7440861	1000	-	.	gene_id "MSTRG.171577"; transcript_id "MSTRG.171577.62"; exon_number "8";
chr7	StringTie	exon	7443585	7443653	1000	-	.	gene_id "MSTRG.171577"; transcript_id "MSTRG.171577.62"; exon_number "9";
chr7	StringTie	exon	7444418	7444489	1000	-	.	gene_id "MSTRG.171577"; transcript_id "MSTRG.171577.62"; exon_number "10";
chr7	StringTie	exon	7452319	7452387	1000	-	.	gene_id "MSTRG.171577"; transcript_id "MSTRG.171577.62"; exon_number "11";
chr7	StringTie	exon	7453440	7453508	1000	-	.	gene_id "MSTRG.171577"; transcript_id "MSTRG.171577.62"; exon_number "12";
chr7	StringTie	exon	7456044	7456112	1000	-	.	gene_id "MSTRG.171577"; transcript_id "MSTRG.171577.62"; exon_number "13";
chr7	StringTie	exon	7474601	7474669	1000	-	.	gene_id "MSTRG.171577"; transcript_id "MSTRG.171577.62"; exon_number "14";
chr7	StringTie	exon	7477112	7477180	1000	-	.	gene_id "MSTRG.171577"; transcript_id "MSTRG.171577.62"; exon_number "15";
chr7	StringTie	exon	7489389	7489457	1000	-	.	gene_id "MSTRG.171577"; transcript_id "MSTRG.171577.62"; exon_number "16";
chr7	StringTie	exon	7490578	7490646	1000	-	.	gene_id "MSTRG.171577"; transcript_id "MSTRG.171577.62"; exon_number "17";
chr7	StringTie	exon	7506014	7506067	1000	-	.	gene_id "MSTRG.171577"; transcript_id "MSTRG.171577.62"; exon_number "18";
chr7	StringTie	exon	7507117	7507161	1000	-	.	gene_id "MSTRG.171577"; transcript_id "MSTRG.171577.62"; exon_number "19";
chr7	StringTie	exon	7511091	7511135	1000	-	.	gene_id "MSTRG.171577"; transcript_id "MSTRG.171577.62"; exon_number "20";
chr7	StringTie	exon	7511652	7511844	1000	-	.	gene_id "MSTRG.171577"; transcript_id "MSTRG.171577.62"; exon_number "21";
chr7	StringTie	exon	7515814	7515840	1000	-	.	gene_id "MSTRG.171577"; transcript_id "MSTRG.171577.62"; exon_number "22";
chr7	StringTie	exon	7517796	7517837	1000	-	.	gene_id "MSTRG.171577"; transcript_id "MSTRG.171577.62"; exon_number "23";
chr7	StringTie	exon	7519129	7519268	1000	-	.	gene_id "MSTRG.171577"; transcript_id "MSTRG.171577.62"; exon_number "24";
chr7	StringTie	transcript	7417731	7465537	1000	-	.	gene_id "MSTRG.171577"; transcript_id "MSTRG.171577.63";
chr7	StringTie	exon	7417731	7417927	1000	-	.	gene_id "MSTRG.171577"; transcript_id "MSTRG.171577.63"; exon_number "1";
chr7	StringTie	exon	7419885	7419953	1000	-	.	gene_id "MSTRG.171577"; transcript_id "MSTRG.171577.63"; exon_number "2";
chr7	StringTie	exon	7432473	7432541	1000	-	.	gene_id "MSTRG.171577"; transcript_id "MSTRG.171577.63"; exon_number "3";
chr7	StringTie	exon	7432632	7432700	1000	-	.	gene_id "MSTRG.171577"; transcript_id "MSTRG.171577.63"; exon_number "4";
chr7	StringTie	exon	7436395	7436463	1000	-	.	gene_id "MSTRG.171577"; transcript_id "MSTRG.171577.63"; exon_number "5";
chr7	StringTie	exon	7437394	7437462	1000	-	.	gene_id "MSTRG.171577"; transcript_id "MSTRG.171577.63"; exon_number "6";
chr7	StringTie	exon	7440790	7440861	1000	-	.	gene_id "MSTRG.171577"; transcript_id "MSTRG.171577.63"; exon_number "7";
chr7	StringTie	exon	7443585	7443653	1000	-	.	gene_id "MSTRG.171577"; transcript_id "MSTRG.171577.63"; exon_number "8";
chr7	StringTie	exon	7444418	7444489	1000	-	.	gene_id "MSTRG.171577"; transcript_id "MSTRG.171577.63"; exon_number "9";
chr7	StringTie	exon	7452319	7452387	1000	-	.	gene_id "MSTRG.171577"; transcript_id "MSTRG.171577.63"; exon_number "10";
chr7	StringTie	exon	7453440	7453508	1000	-	.	gene_id "MSTRG.171577"; transcript_id "MSTRG.171577.63"; exon_number "11";
chr7	StringTie	exon	7456044	7456112	1000	-	.	gene_id "MSTRG.171577"; transcript_id "MSTRG.171577.63"; exon_number "12";
chr7	StringTie	exon	7460867	7461058	1000	-	.	gene_id "MSTRG.171577"; transcript_id "MSTRG.171577.63"; exon_number "13";
chr7	StringTie	exon	7461511	7461634	1000	-	.	gene_id "MSTRG.171577"; transcript_id "MSTRG.171577.63"; exon_number "14";
chr7	StringTie	exon	7462354	7465537	1000	-	.	gene_id "MSTRG.171577"; transcript_id "MSTRG.171577.63"; exon_number "15";
chr7	StringTie	transcript	7417736	7515130	1000	-	.	gene_id "MSTRG.171577"; transcript_id "MSTRG.171577.64";
chr7	StringTie	exon	7417736	7417927	1000	-	.	gene_id "MSTRG.171577"; transcript_id "MSTRG.171577.64"; exon_number "1";
chr7	StringTie	exon	7419885	7419953	1000	-	.	gene_id "MSTRG.171577"; transcript_id "MSTRG.171577.64"; exon_number "2";
chr7	StringTie	exon	7432473	7432541	1000	-	.	gene_id "MSTRG.171577"; transcript_id "MSTRG.171577.64"; exon_number "3";
chr7	StringTie	exon	7432632	7432700	1000	-	.	gene_id "MSTRG.171577"; transcript_id "MSTRG.171577.64"; exon_number "4";
chr7	StringTie	exon	7436395	7436463	1000	-	.	gene_id "MSTRG.171577"; transcript_id "MSTRG.171577.64"; exon_number "5";
chr7	StringTie	exon	7437394	7437462	1000	-	.	gene_id "MSTRG.171577"; transcript_id "MSTRG.171577.64"; exon_number "6";
chr7	StringTie	exon	7440790	7440861	1000	-	.	gene_id "MSTRG.171577"; transcript_id "MSTRG.171577.64"; exon_number "7";
chr7	StringTie	exon	7443585	7443653	1000	-	.	gene_id "MSTRG.171577"; transcript_id "MSTRG.171577.64"; exon_number "8";
chr7	StringTie	exon	7444418	7444489	1000	-	.	gene_id "MSTRG.171577"; transcript_id "MSTRG.171577.64"; exon_number "9";
chr7	StringTie	exon	7452319	7452387	1000	-	.	gene_id "MSTRG.171577"; transcript_id "MSTRG.171577.64"; exon_number "10";
chr7	StringTie	exon	7453440	7453508	1000	-	.	gene_id "MSTRG.171577"; transcript_id "MSTRG.171577.64"; exon_number "11";
chr7	StringTie	exon	7456044	7456112	1000	-	.	gene_id "MSTRG.171577"; transcript_id "MSTRG.171577.64"; exon_number "12";
chr7	StringTie	exon	7474601	7474669	1000	-	.	gene_id "MSTRG.171577"; transcript_id "MSTRG.171577.64"; exon_number "13";
chr7	StringTie	exon	7477112	7477180	1000	-	.	gene_id "MSTRG.171577"; transcript_id "MSTRG.171577.64"; exon_number "14";
chr7	StringTie	exon	7489389	7489457	1000	-	.	gene_id "MSTRG.171577"; transcript_id "MSTRG.171577.64"; exon_number "15";
chr7	StringTie	exon	7490578	7490646	1000	-	.	gene_id "MSTRG.171577"; transcript_id "MSTRG.171577.64"; exon_number "16";
chr7	StringTie	exon	7506014	7506067	1000	-	.	gene_id "MSTRG.171577"; transcript_id "MSTRG.171577.64"; exon_number "17";
chr7	StringTie	exon	7507117	7507161	1000	-	.	gene_id "MSTRG.171577"; transcript_id "MSTRG.171577.64"; exon_number "18";
chr7	StringTie	exon	7511091	7511135	1000	-	.	gene_id "MSTRG.171577"; transcript_id "MSTRG.171577.64"; exon_number "19";
chr7	StringTie	exon	7511652	7511844	1000	-	.	gene_id "MSTRG.171577"; transcript_id "MSTRG.171577.64"; exon_number "20";
chr7	StringTie	exon	7514997	7515130	1000	-	.	gene_id "MSTRG.171577"; transcript_id "MSTRG.171577.64"; exon_number "21";
chr7	StringTie	transcript	7417791	7519239	1000	-	.	gene_id "MSTRG.171577"; transcript_id "MSTRG.171577.65";
chr7	StringTie	exon	7417791	7417927	1000	-	.	gene_id "MSTRG.171577"; transcript_id "MSTRG.171577.65"; exon_number "1";
chr7	StringTie	exon	7419885	7419953	1000	-	.	gene_id "MSTRG.171577"; transcript_id "MSTRG.171577.65"; exon_number "2";
chr7	StringTie	exon	7429800	7429919	1000	-	.	gene_id "MSTRG.171577"; transcript_id "MSTRG.171577.65"; exon_number "3";
chr7	StringTie	exon	7432473	7432541	1000	-	.	gene_id "MSTRG.171577"; transcript_id "MSTRG.171577.65"; exon_number "4";
chr7	StringTie	exon	7432632	7432700	1000	-	.	gene_id "MSTRG.171577"; transcript_id "MSTRG.171577.65"; exon_number "5";
chr7	StringTie	exon	7435401	7435540	1000	-	.	gene_id "MSTRG.171577"; transcript_id "MSTRG.171577.65"; exon_number "6";
chr7	StringTie	exon	7436395	7436463	1000	-	.	gene_id "MSTRG.171577"; transcript_id "MSTRG.171577.65"; exon_number "7";
chr7	StringTie	exon	7437394	7437462	1000	-	.	gene_id "MSTRG.171577"; transcript_id "MSTRG.171577.65"; exon_number "8";
chr7	StringTie	exon	7440790	7440861	1000	-	.	gene_id "MSTRG.171577"; transcript_id "MSTRG.171577.65"; exon_number "9";
chr7	StringTie	exon	7443585	7443653	1000	-	.	gene_id "MSTRG.171577"; transcript_id "MSTRG.171577.65"; exon_number "10";
chr7	StringTie	exon	7444418	7444489	1000	-	.	gene_id "MSTRG.171577"; transcript_id "MSTRG.171577.65"; exon_number "11";
chr7	StringTie	exon	7452319	7452387	1000	-	.	gene_id "MSTRG.171577"; transcript_id "MSTRG.171577.65"; exon_number "12";
chr7	StringTie	exon	7453440	7453508	1000	-	.	gene_id "MSTRG.171577"; transcript_id "MSTRG.171577.65"; exon_number "13";
chr7	StringTie	exon	7456044	7456112	1000	-	.	gene_id "MSTRG.171577"; transcript_id "MSTRG.171577.65"; exon_number "14";
chr7	StringTie	exon	7474601	7474669	1000	-	.	gene_id "MSTRG.171577"; transcript_id "MSTRG.171577.65"; exon_number "15";
chr7	StringTie	exon	7477112	7477180	1000	-	.	gene_id "MSTRG.171577"; transcript_id "MSTRG.171577.65"; exon_number "16";
chr7	StringTie	exon	7489389	7489457	1000	-	.	gene_id "MSTRG.171577"; transcript_id "MSTRG.171577.65"; exon_number "17";
chr7	StringTie	exon	7490578	7490646	1000	-	.	gene_id "MSTRG.171577"; transcript_id "MSTRG.171577.65"; exon_number "18";
chr7	StringTie	exon	7506014	7506067	1000	-	.	gene_id "MSTRG.171577"; transcript_id "MSTRG.171577.65"; exon_number "19";
chr7	StringTie	exon	7507117	7507161	1000	-	.	gene_id "MSTRG.171577"; transcript_id "MSTRG.171577.65"; exon_number "20";
chr7	StringTie	exon	7511091	7511135	1000	-	.	gene_id "MSTRG.171577"; transcript_id "MSTRG.171577.65"; exon_number "21";
chr7	StringTie	exon	7511652	7511844	1000	-	.	gene_id "MSTRG.171577"; transcript_id "MSTRG.171577.65"; exon_number "22";
chr7	StringTie	exon	7515814	7515840	1000	-	.	gene_id "MSTRG.171577"; transcript_id "MSTRG.171577.65"; exon_number "23";
chr7	StringTie	exon	7517796	7517837	1000	-	.	gene_id "MSTRG.171577"; transcript_id "MSTRG.171577.65"; exon_number "24";
chr7	StringTie	exon	7519129	7519239	1000	-	.	gene_id "MSTRG.171577"; transcript_id "MSTRG.171577.65"; exon_number "25";
chr7	StringTie	transcript	7417809	7465139	1000	-	.	gene_id "MSTRG.171577"; transcript_id "MSTRG.171577.66";
chr7	StringTie	exon	7417809	7417927	1000	-	.	gene_id "MSTRG.171577"; transcript_id "MSTRG.171577.66"; exon_number "1";
chr7	StringTie	exon	7419885	7419953	1000	-	.	gene_id "MSTRG.171577"; transcript_id "MSTRG.171577.66"; exon_number "2";
chr7	StringTie	exon	7432473	7432541	1000	-	.	gene_id "MSTRG.171577"; transcript_id "MSTRG.171577.66"; exon_number "3";
chr7	StringTie	exon	7432632	7432700	1000	-	.	gene_id "MSTRG.171577"; transcript_id "MSTRG.171577.66"; exon_number "4";
chr7	StringTie	exon	7436395	7436463	1000	-	.	gene_id "MSTRG.171577"; transcript_id "MSTRG.171577.66"; exon_number "5";
chr7	StringTie	exon	7437394	7437462	1000	-	.	gene_id "MSTRG.171577"; transcript_id "MSTRG.171577.66"; exon_number "6";
chr7	StringTie	exon	7440790	7440861	1000	-	.	gene_id "MSTRG.171577"; transcript_id "MSTRG.171577.66"; exon_number "7";
chr7	StringTie	exon	7443585	7443653	1000	-	.	gene_id "MSTRG.171577"; transcript_id "MSTRG.171577.66"; exon_number "8";
chr7	StringTie	exon	7444418	7444489	1000	-	.	gene_id "MSTRG.171577"; transcript_id "MSTRG.171577.66"; exon_number "9";
chr7	StringTie	exon	7452319	7452387	1000	-	.	gene_id "MSTRG.171577"; transcript_id "MSTRG.171577.66"; exon_number "10";
chr7	StringTie	exon	7453440	7453508	1000	-	.	gene_id "MSTRG.171577"; transcript_id "MSTRG.171577.66"; exon_number "11";
chr7	StringTie	exon	7456044	7456112	1000	-	.	gene_id "MSTRG.171577"; transcript_id "MSTRG.171577.66"; exon_number "12";
chr7	StringTie	exon	7460867	7461058	1000	-	.	gene_id "MSTRG.171577"; transcript_id "MSTRG.171577.66"; exon_number "13";
chr7	StringTie	exon	7461956	7462108	1000	-	.	gene_id "MSTRG.171577"; transcript_id "MSTRG.171577.66"; exon_number "14";
chr7	StringTie	exon	7462354	7465139	1000	-	.	gene_id "MSTRG.171577"; transcript_id "MSTRG.171577.66"; exon_number "15";
chr7	StringTie	transcript	7417837	7429011	1000	-	.	gene_id "MSTRG.171577"; transcript_id "MSTRG.171577.67";
chr7	StringTie	exon	7417837	7417927	1000	-	.	gene_id "MSTRG.171577"; transcript_id "MSTRG.171577.67"; exon_number "1";
chr7	StringTie	exon	7419885	7419953	1000	-	.	gene_id "MSTRG.171577"; transcript_id "MSTRG.171577.67"; exon_number "2";
chr7	StringTie	exon	7428493	7429011	1000	-	.	gene_id "MSTRG.171577"; transcript_id "MSTRG.171577.67"; exon_number "3";
chr7	StringTie	transcript	7417858	7456945	1000	-	.	gene_id "MSTRG.171577"; transcript_id "MSTRG.171577.68";
chr7	StringTie	exon	7417858	7417927	1000	-	.	gene_id "MSTRG.171577"; transcript_id "MSTRG.171577.68"; exon_number "1";
chr7	StringTie	exon	7419885	7419953	1000	-	.	gene_id "MSTRG.171577"; transcript_id "MSTRG.171577.68"; exon_number "2";
chr7	StringTie	exon	7432473	7432541	1000	-	.	gene_id "MSTRG.171577"; transcript_id "MSTRG.171577.68"; exon_number "3";
chr7	StringTie	exon	7432632	7432700	1000	-	.	gene_id "MSTRG.171577"; transcript_id "MSTRG.171577.68"; exon_number "4";
chr7	StringTie	exon	7436395	7436463	1000	-	.	gene_id "MSTRG.171577"; transcript_id "MSTRG.171577.68"; exon_number "5";
chr7	StringTie	exon	7437394	7437462	1000	-	.	gene_id "MSTRG.171577"; transcript_id "MSTRG.171577.68"; exon_number "6";
chr7	StringTie	exon	7440790	7440861	1000	-	.	gene_id "MSTRG.171577"; transcript_id "MSTRG.171577.68"; exon_number "7";
chr7	StringTie	exon	7443585	7443653	1000	-	.	gene_id "MSTRG.171577"; transcript_id "MSTRG.171577.68"; exon_number "8";
chr7	StringTie	exon	7444418	7444489	1000	-	.	gene_id "MSTRG.171577"; transcript_id "MSTRG.171577.68"; exon_number "9";
chr7	StringTie	exon	7452319	7452387	1000	-	.	gene_id "MSTRG.171577"; transcript_id "MSTRG.171577.68"; exon_number "10";
chr7	StringTie	exon	7453440	7453508	1000	-	.	gene_id "MSTRG.171577"; transcript_id "MSTRG.171577.68"; exon_number "11";
chr7	StringTie	exon	7456044	7456112	1000	-	.	gene_id "MSTRG.171577"; transcript_id "MSTRG.171577.68"; exon_number "12";
chr7	StringTie	exon	7456645	7456945	1000	-	.	gene_id "MSTRG.171577"; transcript_id "MSTRG.171577.68"; exon_number "13";
chr7	StringTie	transcript	7417858	7539331	1000	-	.	gene_id "MSTRG.171577"; transcript_id "MSTRG.171577.69";
chr7	StringTie	exon	7417858	7417927	1000	-	.	gene_id "MSTRG.171577"; transcript_id "MSTRG.171577.69"; exon_number "1";
chr7	StringTie	exon	7419885	7419953	1000	-	.	gene_id "MSTRG.171577"; transcript_id "MSTRG.171577.69"; exon_number "2";
chr7	StringTie	exon	7429800	7429919	1000	-	.	gene_id "MSTRG.171577"; transcript_id "MSTRG.171577.69"; exon_number "3";
chr7	StringTie	exon	7432473	7432541	1000	-	.	gene_id "MSTRG.171577"; transcript_id "MSTRG.171577.69"; exon_number "4";
chr7	StringTie	exon	7432632	7432700	1000	-	.	gene_id "MSTRG.171577"; transcript_id "MSTRG.171577.69"; exon_number "5";
chr7	StringTie	exon	7436395	7436463	1000	-	.	gene_id "MSTRG.171577"; transcript_id "MSTRG.171577.69"; exon_number "6";
chr7	StringTie	exon	7437394	7437462	1000	-	.	gene_id "MSTRG.171577"; transcript_id "MSTRG.171577.69"; exon_number "7";
chr7	StringTie	exon	7440790	7440861	1000	-	.	gene_id "MSTRG.171577"; transcript_id "MSTRG.171577.69"; exon_number "8";
chr7	StringTie	exon	7443585	7443653	1000	-	.	gene_id "MSTRG.171577"; transcript_id "MSTRG.171577.69"; exon_number "9";
chr7	StringTie	exon	7444418	7444489	1000	-	.	gene_id "MSTRG.171577"; transcript_id "MSTRG.171577.69"; exon_number "10";
chr7	StringTie	exon	7452319	7452387	1000	-	.	gene_id "MSTRG.171577"; transcript_id "MSTRG.171577.69"; exon_number "11";
chr7	StringTie	exon	7453440	7453508	1000	-	.	gene_id "MSTRG.171577"; transcript_id "MSTRG.171577.69"; exon_number "12";
chr7	StringTie	exon	7456044	7456112	1000	-	.	gene_id "MSTRG.171577"; transcript_id "MSTRG.171577.69"; exon_number "13";
chr7	StringTie	exon	7474601	7474669	1000	-	.	gene_id "MSTRG.171577"; transcript_id "MSTRG.171577.69"; exon_number "14";
chr7	StringTie	exon	7477112	7477180	1000	-	.	gene_id "MSTRG.171577"; transcript_id "MSTRG.171577.69"; exon_number "15";
chr7	StringTie	exon	7489389	7489457	1000	-	.	gene_id "MSTRG.171577"; transcript_id "MSTRG.171577.69"; exon_number "16";
chr7	StringTie	exon	7490578	7490646	1000	-	.	gene_id "MSTRG.171577"; transcript_id "MSTRG.171577.69"; exon_number "17";
chr7	StringTie	exon	7506014	7506067	1000	-	.	gene_id "MSTRG.171577"; transcript_id "MSTRG.171577.69"; exon_number "18";
chr7	StringTie	exon	7507117	7507161	1000	-	.	gene_id "MSTRG.171577"; transcript_id "MSTRG.171577.69"; exon_number "19";
chr7	StringTie	exon	7511091	7511135	1000	-	.	gene_id "MSTRG.171577"; transcript_id "MSTRG.171577.69"; exon_number "20";
chr7	StringTie	exon	7511652	7511844	1000	-	.	gene_id "MSTRG.171577"; transcript_id "MSTRG.171577.69"; exon_number "21";
chr7	StringTie	exon	7515814	7515840	1000	-	.	gene_id "MSTRG.171577"; transcript_id "MSTRG.171577.69"; exon_number "22";
chr7	StringTie	exon	7517796	7517837	1000	-	.	gene_id "MSTRG.171577"; transcript_id "MSTRG.171577.69"; exon_number "23";
chr7	StringTie	exon	7520062	7520115	1000	-	.	gene_id "MSTRG.171577"; transcript_id "MSTRG.171577.69"; exon_number "24";
chr7	StringTie	exon	7521905	7521961	1000	-	.	gene_id "MSTRG.171577"; transcript_id "MSTRG.171577.69"; exon_number "25";
chr7	StringTie	exon	7524229	7524249	1000	-	.	gene_id "MSTRG.171577"; transcript_id "MSTRG.171577.69"; exon_number "26";
chr7	StringTie	exon	7531348	7531904	1000	-	.	gene_id "MSTRG.171577"; transcript_id "MSTRG.171577.69"; exon_number "27";
chr7	StringTie	exon	7532752	7532912	1000	-	.	gene_id "MSTRG.171577"; transcript_id "MSTRG.171577.69"; exon_number "28";
chr7	StringTie	exon	7537138	7537212	1000	-	.	gene_id "MSTRG.171577"; transcript_id "MSTRG.171577.69"; exon_number "29";
chr7	StringTie	exon	7538907	7539331	1000	-	.	gene_id "MSTRG.171577"; transcript_id "MSTRG.171577.69"; exon_number "30";
chr7	StringTie	transcript	7336486	7535905	1000	-	.	gene_id "MSTRG.171577"; transcript_id "MSTRG.171577.7";
chr7	StringTie	exon	7336486	7339677	1000	-	.	gene_id "MSTRG.171577"; transcript_id "MSTRG.171577.7"; exon_number "1";
chr7	StringTie	exon	7340743	7340799	1000	-	.	gene_id "MSTRG.171577"; transcript_id "MSTRG.171577.7"; exon_number "2";
chr7	StringTie	exon	7356290	7357020	1000	-	.	gene_id "MSTRG.171577"; transcript_id "MSTRG.171577.7"; exon_number "3";
chr7	StringTie	exon	7358629	7358805	1000	-	.	gene_id "MSTRG.171577"; transcript_id "MSTRG.171577.7"; exon_number "4";
chr7	StringTie	exon	7360390	7360528	1000	-	.	gene_id "MSTRG.171577"; transcript_id "MSTRG.171577.7"; exon_number "5";
chr7	StringTie	exon	7370725	7370882	1000	-	.	gene_id "MSTRG.171577"; transcript_id "MSTRG.171577.7"; exon_number "6";
chr7	StringTie	exon	7372998	7373546	1000	-	.	gene_id "MSTRG.171577"; transcript_id "MSTRG.171577.7"; exon_number "7";
chr7	StringTie	exon	7375461	7375497	1000	-	.	gene_id "MSTRG.171577"; transcript_id "MSTRG.171577.7"; exon_number "8";
chr7	StringTie	exon	7380660	7380695	1000	-	.	gene_id "MSTRG.171577"; transcript_id "MSTRG.171577.7"; exon_number "9";
chr7	StringTie	exon	7380782	7380862	1000	-	.	gene_id "MSTRG.171577"; transcript_id "MSTRG.171577.7"; exon_number "10";
chr7	StringTie	exon	7381544	7381612	1000	-	.	gene_id "MSTRG.171577"; transcript_id "MSTRG.171577.7"; exon_number "11";
chr7	StringTie	exon	7386683	7393967	1000	-	.	gene_id "MSTRG.171577"; transcript_id "MSTRG.171577.7"; exon_number "12";
chr7	StringTie	exon	7417859	7417927	1000	-	.	gene_id "MSTRG.171577"; transcript_id "MSTRG.171577.7"; exon_number "13";
chr7	StringTie	exon	7419885	7419953	1000	-	.	gene_id "MSTRG.171577"; transcript_id "MSTRG.171577.7"; exon_number "14";
chr7	StringTie	exon	7432473	7432541	1000	-	.	gene_id "MSTRG.171577"; transcript_id "MSTRG.171577.7"; exon_number "15";
chr7	StringTie	exon	7436395	7436463	1000	-	.	gene_id "MSTRG.171577"; transcript_id "MSTRG.171577.7"; exon_number "16";
chr7	StringTie	exon	7437394	7437462	1000	-	.	gene_id "MSTRG.171577"; transcript_id "MSTRG.171577.7"; exon_number "17";
chr7	StringTie	exon	7440790	7440861	1000	-	.	gene_id "MSTRG.171577"; transcript_id "MSTRG.171577.7"; exon_number "18";
chr7	StringTie	exon	7443585	7443653	1000	-	.	gene_id "MSTRG.171577"; transcript_id "MSTRG.171577.7"; exon_number "19";
chr7	StringTie	exon	7444418	7444489	1000	-	.	gene_id "MSTRG.171577"; transcript_id "MSTRG.171577.7"; exon_number "20";
chr7	StringTie	exon	7452319	7452387	1000	-	.	gene_id "MSTRG.171577"; transcript_id "MSTRG.171577.7"; exon_number "21";
chr7	StringTie	exon	7453440	7453508	1000	-	.	gene_id "MSTRG.171577"; transcript_id "MSTRG.171577.7"; exon_number "22";
chr7	StringTie	exon	7456044	7456112	1000	-	.	gene_id "MSTRG.171577"; transcript_id "MSTRG.171577.7"; exon_number "23";
chr7	StringTie	exon	7474601	7474669	1000	-	.	gene_id "MSTRG.171577"; transcript_id "MSTRG.171577.7"; exon_number "24";
chr7	StringTie	exon	7477112	7477180	1000	-	.	gene_id "MSTRG.171577"; transcript_id "MSTRG.171577.7"; exon_number "25";
chr7	StringTie	exon	7489389	7489457	1000	-	.	gene_id "MSTRG.171577"; transcript_id "MSTRG.171577.7"; exon_number "26";
chr7	StringTie	exon	7490578	7490646	1000	-	.	gene_id "MSTRG.171577"; transcript_id "MSTRG.171577.7"; exon_number "27";
chr7	StringTie	exon	7506014	7506067	1000	-	.	gene_id "MSTRG.171577"; transcript_id "MSTRG.171577.7"; exon_number "28";
chr7	StringTie	exon	7507117	7507161	1000	-	.	gene_id "MSTRG.171577"; transcript_id "MSTRG.171577.7"; exon_number "29";
chr7	StringTie	exon	7511091	7511135	1000	-	.	gene_id "MSTRG.171577"; transcript_id "MSTRG.171577.7"; exon_number "30";
chr7	StringTie	exon	7511652	7511844	1000	-	.	gene_id "MSTRG.171577"; transcript_id "MSTRG.171577.7"; exon_number "31";
chr7	StringTie	exon	7515814	7515840	1000	-	.	gene_id "MSTRG.171577"; transcript_id "MSTRG.171577.7"; exon_number "32";
chr7	StringTie	exon	7517796	7517837	1000	-	.	gene_id "MSTRG.171577"; transcript_id "MSTRG.171577.7"; exon_number "33";
chr7	StringTie	exon	7520062	7520115	1000	-	.	gene_id "MSTRG.171577"; transcript_id "MSTRG.171577.7"; exon_number "34";
chr7	StringTie	exon	7521905	7521961	1000	-	.	gene_id "MSTRG.171577"; transcript_id "MSTRG.171577.7"; exon_number "35";
chr7	StringTie	exon	7524229	7524249	1000	-	.	gene_id "MSTRG.171577"; transcript_id "MSTRG.171577.7"; exon_number "36";
chr7	StringTie	exon	7531348	7531904	1000	-	.	gene_id "MSTRG.171577"; transcript_id "MSTRG.171577.7"; exon_number "37";
chr7	StringTie	exon	7532752	7532912	1000	-	.	gene_id "MSTRG.171577"; transcript_id "MSTRG.171577.7"; exon_number "38";
chr7	StringTie	exon	7535750	7535905	1000	-	.	gene_id "MSTRG.171577"; transcript_id "MSTRG.171577.7"; exon_number "39";
chr7	StringTie	transcript	7417858	7465268	1000	-	.	gene_id "MSTRG.171577"; transcript_id "MSTRG.171577.70";
chr7	StringTie	exon	7417858	7417927	1000	-	.	gene_id "MSTRG.171577"; transcript_id "MSTRG.171577.70"; exon_number "1";
chr7	StringTie	exon	7419885	7419953	1000	-	.	gene_id "MSTRG.171577"; transcript_id "MSTRG.171577.70"; exon_number "2";
chr7	StringTie	exon	7432473	7432541	1000	-	.	gene_id "MSTRG.171577"; transcript_id "MSTRG.171577.70"; exon_number "3";
chr7	StringTie	exon	7432632	7432700	1000	-	.	gene_id "MSTRG.171577"; transcript_id "MSTRG.171577.70"; exon_number "4";
chr7	StringTie	exon	7436395	7436463	1000	-	.	gene_id "MSTRG.171577"; transcript_id "MSTRG.171577.70"; exon_number "5";
chr7	StringTie	exon	7437394	7437462	1000	-	.	gene_id "MSTRG.171577"; transcript_id "MSTRG.171577.70"; exon_number "6";
chr7	StringTie	exon	7440790	7440861	1000	-	.	gene_id "MSTRG.171577"; transcript_id "MSTRG.171577.70"; exon_number "7";
chr7	StringTie	exon	7443585	7443653	1000	-	.	gene_id "MSTRG.171577"; transcript_id "MSTRG.171577.70"; exon_number "8";
chr7	StringTie	exon	7444418	7444489	1000	-	.	gene_id "MSTRG.171577"; transcript_id "MSTRG.171577.70"; exon_number "9";
chr7	StringTie	exon	7452319	7452387	1000	-	.	gene_id "MSTRG.171577"; transcript_id "MSTRG.171577.70"; exon_number "10";
chr7	StringTie	exon	7453440	7453508	1000	-	.	gene_id "MSTRG.171577"; transcript_id "MSTRG.171577.70"; exon_number "11";
chr7	StringTie	exon	7456044	7456112	1000	-	.	gene_id "MSTRG.171577"; transcript_id "MSTRG.171577.70"; exon_number "12";
chr7	StringTie	exon	7465092	7465268	1000	-	.	gene_id "MSTRG.171577"; transcript_id "MSTRG.171577.70"; exon_number "13";
chr7	StringTie	transcript	7417858	7465508	1000	-	.	gene_id "MSTRG.171577"; transcript_id "MSTRG.171577.71";
chr7	StringTie	exon	7417858	7417927	1000	-	.	gene_id "MSTRG.171577"; transcript_id "MSTRG.171577.71"; exon_number "1";
chr7	StringTie	exon	7419885	7419953	1000	-	.	gene_id "MSTRG.171577"; transcript_id "MSTRG.171577.71"; exon_number "2";
chr7	StringTie	exon	7432473	7432541	1000	-	.	gene_id "MSTRG.171577"; transcript_id "MSTRG.171577.71"; exon_number "3";
chr7	StringTie	exon	7432632	7432700	1000	-	.	gene_id "MSTRG.171577"; transcript_id "MSTRG.171577.71"; exon_number "4";
chr7	StringTie	exon	7436395	7436463	1000	-	.	gene_id "MSTRG.171577"; transcript_id "MSTRG.171577.71"; exon_number "5";
chr7	StringTie	exon	7437394	7437462	1000	-	.	gene_id "MSTRG.171577"; transcript_id "MSTRG.171577.71"; exon_number "6";
chr7	StringTie	exon	7440790	7440861	1000	-	.	gene_id "MSTRG.171577"; transcript_id "MSTRG.171577.71"; exon_number "7";
chr7	StringTie	exon	7443585	7443653	1000	-	.	gene_id "MSTRG.171577"; transcript_id "MSTRG.171577.71"; exon_number "8";
chr7	StringTie	exon	7444418	7444489	1000	-	.	gene_id "MSTRG.171577"; transcript_id "MSTRG.171577.71"; exon_number "9";
chr7	StringTie	exon	7452319	7452387	1000	-	.	gene_id "MSTRG.171577"; transcript_id "MSTRG.171577.71"; exon_number "10";
chr7	StringTie	exon	7453440	7453508	1000	-	.	gene_id "MSTRG.171577"; transcript_id "MSTRG.171577.71"; exon_number "11";
chr7	StringTie	exon	7456044	7456112	1000	-	.	gene_id "MSTRG.171577"; transcript_id "MSTRG.171577.71"; exon_number "12";
chr7	StringTie	exon	7462354	7462391	1000	-	.	gene_id "MSTRG.171577"; transcript_id "MSTRG.171577.71"; exon_number "13";
chr7	StringTie	exon	7465289	7465508	1000	-	.	gene_id "MSTRG.171577"; transcript_id "MSTRG.171577.71"; exon_number "14";
chr7	StringTie	transcript	7417858	7519209	1000	-	.	gene_id "MSTRG.171577"; transcript_id "MSTRG.171577.72";
chr7	StringTie	exon	7417858	7417927	1000	-	.	gene_id "MSTRG.171577"; transcript_id "MSTRG.171577.72"; exon_number "1";
chr7	StringTie	exon	7419885	7419953	1000	-	.	gene_id "MSTRG.171577"; transcript_id "MSTRG.171577.72"; exon_number "2";
chr7	StringTie	exon	7429800	7429919	1000	-	.	gene_id "MSTRG.171577"; transcript_id "MSTRG.171577.72"; exon_number "3";
chr7	StringTie	exon	7432473	7432541	1000	-	.	gene_id "MSTRG.171577"; transcript_id "MSTRG.171577.72"; exon_number "4";
chr7	StringTie	exon	7432632	7432700	1000	-	.	gene_id "MSTRG.171577"; transcript_id "MSTRG.171577.72"; exon_number "5";
chr7	StringTie	exon	7436395	7436463	1000	-	.	gene_id "MSTRG.171577"; transcript_id "MSTRG.171577.72"; exon_number "6";
chr7	StringTie	exon	7437394	7437462	1000	-	.	gene_id "MSTRG.171577"; transcript_id "MSTRG.171577.72"; exon_number "7";
chr7	StringTie	exon	7440790	7440861	1000	-	.	gene_id "MSTRG.171577"; transcript_id "MSTRG.171577.72"; exon_number "8";
chr7	StringTie	exon	7443585	7443653	1000	-	.	gene_id "MSTRG.171577"; transcript_id "MSTRG.171577.72"; exon_number "9";
chr7	StringTie	exon	7444418	7444489	1000	-	.	gene_id "MSTRG.171577"; transcript_id "MSTRG.171577.72"; exon_number "10";
chr7	StringTie	exon	7452319	7452387	1000	-	.	gene_id "MSTRG.171577"; transcript_id "MSTRG.171577.72"; exon_number "11";
chr7	StringTie	exon	7453440	7453508	1000	-	.	gene_id "MSTRG.171577"; transcript_id "MSTRG.171577.72"; exon_number "12";
chr7	StringTie	exon	7456044	7456112	1000	-	.	gene_id "MSTRG.171577"; transcript_id "MSTRG.171577.72"; exon_number "13";
chr7	StringTie	exon	7474601	7474669	1000	-	.	gene_id "MSTRG.171577"; transcript_id "MSTRG.171577.72"; exon_number "14";
chr7	StringTie	exon	7477112	7477180	1000	-	.	gene_id "MSTRG.171577"; transcript_id "MSTRG.171577.72"; exon_number "15";
chr7	StringTie	exon	7489389	7489457	1000	-	.	gene_id "MSTRG.171577"; transcript_id "MSTRG.171577.72"; exon_number "16";
chr7	StringTie	exon	7490578	7490646	1000	-	.	gene_id "MSTRG.171577"; transcript_id "MSTRG.171577.72"; exon_number "17";
chr7	StringTie	exon	7506014	7506067	1000	-	.	gene_id "MSTRG.171577"; transcript_id "MSTRG.171577.72"; exon_number "18";
chr7	StringTie	exon	7507117	7507161	1000	-	.	gene_id "MSTRG.171577"; transcript_id "MSTRG.171577.72"; exon_number "19";
chr7	StringTie	exon	7511091	7511135	1000	-	.	gene_id "MSTRG.171577"; transcript_id "MSTRG.171577.72"; exon_number "20";
chr7	StringTie	exon	7511652	7511844	1000	-	.	gene_id "MSTRG.171577"; transcript_id "MSTRG.171577.72"; exon_number "21";
chr7	StringTie	exon	7515814	7515840	1000	-	.	gene_id "MSTRG.171577"; transcript_id "MSTRG.171577.72"; exon_number "22";
chr7	StringTie	exon	7517796	7517837	1000	-	.	gene_id "MSTRG.171577"; transcript_id "MSTRG.171577.72"; exon_number "23";
chr7	StringTie	exon	7519129	7519209	1000	-	.	gene_id "MSTRG.171577"; transcript_id "MSTRG.171577.72"; exon_number "24";
chr7	StringTie	transcript	7417858	7536935	1000	-	.	gene_id "MSTRG.171577"; transcript_id "MSTRG.171577.73";
chr7	StringTie	exon	7417858	7417927	1000	-	.	gene_id "MSTRG.171577"; transcript_id "MSTRG.171577.73"; exon_number "1";
chr7	StringTie	exon	7419885	7419953	1000	-	.	gene_id "MSTRG.171577"; transcript_id "MSTRG.171577.73"; exon_number "2";
chr7	StringTie	exon	7432473	7432541	1000	-	.	gene_id "MSTRG.171577"; transcript_id "MSTRG.171577.73"; exon_number "3";
chr7	StringTie	exon	7432632	7432700	1000	-	.	gene_id "MSTRG.171577"; transcript_id "MSTRG.171577.73"; exon_number "4";
chr7	StringTie	exon	7436395	7436463	1000	-	.	gene_id "MSTRG.171577"; transcript_id "MSTRG.171577.73"; exon_number "5";
chr7	StringTie	exon	7437394	7437462	1000	-	.	gene_id "MSTRG.171577"; transcript_id "MSTRG.171577.73"; exon_number "6";
chr7	StringTie	exon	7440790	7440861	1000	-	.	gene_id "MSTRG.171577"; transcript_id "MSTRG.171577.73"; exon_number "7";
chr7	StringTie	exon	7443585	7443653	1000	-	.	gene_id "MSTRG.171577"; transcript_id "MSTRG.171577.73"; exon_number "8";
chr7	StringTie	exon	7444418	7444489	1000	-	.	gene_id "MSTRG.171577"; transcript_id "MSTRG.171577.73"; exon_number "9";
chr7	StringTie	exon	7452319	7452387	1000	-	.	gene_id "MSTRG.171577"; transcript_id "MSTRG.171577.73"; exon_number "10";
chr7	StringTie	exon	7453440	7453508	1000	-	.	gene_id "MSTRG.171577"; transcript_id "MSTRG.171577.73"; exon_number "11";
chr7	StringTie	exon	7456044	7456112	1000	-	.	gene_id "MSTRG.171577"; transcript_id "MSTRG.171577.73"; exon_number "12";
chr7	StringTie	exon	7474601	7474669	1000	-	.	gene_id "MSTRG.171577"; transcript_id "MSTRG.171577.73"; exon_number "13";
chr7	StringTie	exon	7477112	7477180	1000	-	.	gene_id "MSTRG.171577"; transcript_id "MSTRG.171577.73"; exon_number "14";
chr7	StringTie	exon	7489389	7489457	1000	-	.	gene_id "MSTRG.171577"; transcript_id "MSTRG.171577.73"; exon_number "15";
chr7	StringTie	exon	7490578	7490646	1000	-	.	gene_id "MSTRG.171577"; transcript_id "MSTRG.171577.73"; exon_number "16";
chr7	StringTie	exon	7506014	7506067	1000	-	.	gene_id "MSTRG.171577"; transcript_id "MSTRG.171577.73"; exon_number "17";
chr7	StringTie	exon	7507117	7507161	1000	-	.	gene_id "MSTRG.171577"; transcript_id "MSTRG.171577.73"; exon_number "18";
chr7	StringTie	exon	7511091	7511135	1000	-	.	gene_id "MSTRG.171577"; transcript_id "MSTRG.171577.73"; exon_number "19";
chr7	StringTie	exon	7511652	7511844	1000	-	.	gene_id "MSTRG.171577"; transcript_id "MSTRG.171577.73"; exon_number "20";
chr7	StringTie	exon	7515814	7515840	1000	-	.	gene_id "MSTRG.171577"; transcript_id "MSTRG.171577.73"; exon_number "21";
chr7	StringTie	exon	7517796	7517837	1000	-	.	gene_id "MSTRG.171577"; transcript_id "MSTRG.171577.73"; exon_number "22";
chr7	StringTie	exon	7520088	7520115	1000	-	.	gene_id "MSTRG.171577"; transcript_id "MSTRG.171577.73"; exon_number "23";
chr7	StringTie	exon	7521905	7521961	1000	-	.	gene_id "MSTRG.171577"; transcript_id "MSTRG.171577.73"; exon_number "24";
chr7	StringTie	exon	7524229	7524249	1000	-	.	gene_id "MSTRG.171577"; transcript_id "MSTRG.171577.73"; exon_number "25";
chr7	StringTie	exon	7531348	7531904	1000	-	.	gene_id "MSTRG.171577"; transcript_id "MSTRG.171577.73"; exon_number "26";
chr7	StringTie	exon	7532752	7532912	1000	-	.	gene_id "MSTRG.171577"; transcript_id "MSTRG.171577.73"; exon_number "27";
chr7	StringTie	exon	7536810	7536935	1000	-	.	gene_id "MSTRG.171577"; transcript_id "MSTRG.171577.73"; exon_number "28";
chr7	StringTie	transcript	7417859	7465510	1000	-	.	gene_id "MSTRG.171577"; transcript_id "MSTRG.171577.74";
chr7	StringTie	exon	7417859	7417927	1000	-	.	gene_id "MSTRG.171577"; transcript_id "MSTRG.171577.74"; exon_number "1";
chr7	StringTie	exon	7419885	7419953	1000	-	.	gene_id "MSTRG.171577"; transcript_id "MSTRG.171577.74"; exon_number "2";
chr7	StringTie	exon	7432473	7432541	1000	-	.	gene_id "MSTRG.171577"; transcript_id "MSTRG.171577.74"; exon_number "3";
chr7	StringTie	exon	7432632	7432700	1000	-	.	gene_id "MSTRG.171577"; transcript_id "MSTRG.171577.74"; exon_number "4";
chr7	StringTie	exon	7436395	7436463	1000	-	.	gene_id "MSTRG.171577"; transcript_id "MSTRG.171577.74"; exon_number "5";
chr7	StringTie	exon	7437394	7437462	1000	-	.	gene_id "MSTRG.171577"; transcript_id "MSTRG.171577.74"; exon_number "6";
chr7	StringTie	exon	7440790	7440861	1000	-	.	gene_id "MSTRG.171577"; transcript_id "MSTRG.171577.74"; exon_number "7";
chr7	StringTie	exon	7443585	7443653	1000	-	.	gene_id "MSTRG.171577"; transcript_id "MSTRG.171577.74"; exon_number "8";
chr7	StringTie	exon	7444418	7444489	1000	-	.	gene_id "MSTRG.171577"; transcript_id "MSTRG.171577.74"; exon_number "9";
chr7	StringTie	exon	7452319	7452387	1000	-	.	gene_id "MSTRG.171577"; transcript_id "MSTRG.171577.74"; exon_number "10";
chr7	StringTie	exon	7453440	7453508	1000	-	.	gene_id "MSTRG.171577"; transcript_id "MSTRG.171577.74"; exon_number "11";
chr7	StringTie	exon	7456044	7456112	1000	-	.	gene_id "MSTRG.171577"; transcript_id "MSTRG.171577.74"; exon_number "12";
chr7	StringTie	exon	7462354	7462391	1000	-	.	gene_id "MSTRG.171577"; transcript_id "MSTRG.171577.74"; exon_number "13";
chr7	StringTie	exon	7465437	7465510	1000	-	.	gene_id "MSTRG.171577"; transcript_id "MSTRG.171577.74"; exon_number "14";
chr7	StringTie	transcript	7417859	7515841	1000	-	.	gene_id "MSTRG.171577"; transcript_id "MSTRG.171577.75";
chr7	StringTie	exon	7417859	7417927	1000	-	.	gene_id "MSTRG.171577"; transcript_id "MSTRG.171577.75"; exon_number "1";
chr7	StringTie	exon	7419885	7419953	1000	-	.	gene_id "MSTRG.171577"; transcript_id "MSTRG.171577.75"; exon_number "2";
chr7	StringTie	exon	7432473	7432541	1000	-	.	gene_id "MSTRG.171577"; transcript_id "MSTRG.171577.75"; exon_number "3";
chr7	StringTie	exon	7432632	7432700	1000	-	.	gene_id "MSTRG.171577"; transcript_id "MSTRG.171577.75"; exon_number "4";
chr7	StringTie	exon	7436395	7436463	1000	-	.	gene_id "MSTRG.171577"; transcript_id "MSTRG.171577.75"; exon_number "5";
chr7	StringTie	exon	7437394	7437462	1000	-	.	gene_id "MSTRG.171577"; transcript_id "MSTRG.171577.75"; exon_number "6";
chr7	StringTie	exon	7440790	7440861	1000	-	.	gene_id "MSTRG.171577"; transcript_id "MSTRG.171577.75"; exon_number "7";
chr7	StringTie	exon	7443585	7443653	1000	-	.	gene_id "MSTRG.171577"; transcript_id "MSTRG.171577.75"; exon_number "8";
chr7	StringTie	exon	7444418	7444489	1000	-	.	gene_id "MSTRG.171577"; transcript_id "MSTRG.171577.75"; exon_number "9";
chr7	StringTie	exon	7452319	7452387	1000	-	.	gene_id "MSTRG.171577"; transcript_id "MSTRG.171577.75"; exon_number "10";
chr7	StringTie	exon	7453440	7453508	1000	-	.	gene_id "MSTRG.171577"; transcript_id "MSTRG.171577.75"; exon_number "11";
chr7	StringTie	exon	7456044	7456112	1000	-	.	gene_id "MSTRG.171577"; transcript_id "MSTRG.171577.75"; exon_number "12";
chr7	StringTie	exon	7474601	7474669	1000	-	.	gene_id "MSTRG.171577"; transcript_id "MSTRG.171577.75"; exon_number "13";
chr7	StringTie	exon	7477112	7477180	1000	-	.	gene_id "MSTRG.171577"; transcript_id "MSTRG.171577.75"; exon_number "14";
chr7	StringTie	exon	7489389	7489457	1000	-	.	gene_id "MSTRG.171577"; transcript_id "MSTRG.171577.75"; exon_number "15";
chr7	StringTie	exon	7490578	7490646	1000	-	.	gene_id "MSTRG.171577"; transcript_id "MSTRG.171577.75"; exon_number "16";
chr7	StringTie	exon	7506014	7506067	1000	-	.	gene_id "MSTRG.171577"; transcript_id "MSTRG.171577.75"; exon_number "17";
chr7	StringTie	exon	7507117	7507161	1000	-	.	gene_id "MSTRG.171577"; transcript_id "MSTRG.171577.75"; exon_number "18";
chr7	StringTie	exon	7511091	7511135	1000	-	.	gene_id "MSTRG.171577"; transcript_id "MSTRG.171577.75"; exon_number "19";
chr7	StringTie	exon	7511675	7511844	1000	-	.	gene_id "MSTRG.171577"; transcript_id "MSTRG.171577.75"; exon_number "20";
chr7	StringTie	exon	7515814	7515841	1000	-	.	gene_id "MSTRG.171577"; transcript_id "MSTRG.171577.75"; exon_number "21";
chr7	StringTie	transcript	7417867	7513302	1000	-	.	gene_id "MSTRG.171577"; transcript_id "MSTRG.171577.76";
chr7	StringTie	exon	7417867	7417927	1000	-	.	gene_id "MSTRG.171577"; transcript_id "MSTRG.171577.76"; exon_number "1";
chr7	StringTie	exon	7419885	7419953	1000	-	.	gene_id "MSTRG.171577"; transcript_id "MSTRG.171577.76"; exon_number "2";
chr7	StringTie	exon	7432473	7432541	1000	-	.	gene_id "MSTRG.171577"; transcript_id "MSTRG.171577.76"; exon_number "3";
chr7	StringTie	exon	7432632	7432700	1000	-	.	gene_id "MSTRG.171577"; transcript_id "MSTRG.171577.76"; exon_number "4";
chr7	StringTie	exon	7436395	7436463	1000	-	.	gene_id "MSTRG.171577"; transcript_id "MSTRG.171577.76"; exon_number "5";
chr7	StringTie	exon	7437394	7437462	1000	-	.	gene_id "MSTRG.171577"; transcript_id "MSTRG.171577.76"; exon_number "6";
chr7	StringTie	exon	7440790	7440861	1000	-	.	gene_id "MSTRG.171577"; transcript_id "MSTRG.171577.76"; exon_number "7";
chr7	StringTie	exon	7443585	7443653	1000	-	.	gene_id "MSTRG.171577"; transcript_id "MSTRG.171577.76"; exon_number "8";
chr7	StringTie	exon	7444418	7444489	1000	-	.	gene_id "MSTRG.171577"; transcript_id "MSTRG.171577.76"; exon_number "9";
chr7	StringTie	exon	7452319	7452387	1000	-	.	gene_id "MSTRG.171577"; transcript_id "MSTRG.171577.76"; exon_number "10";
chr7	StringTie	exon	7453440	7453508	1000	-	.	gene_id "MSTRG.171577"; transcript_id "MSTRG.171577.76"; exon_number "11";
chr7	StringTie	exon	7456044	7456112	1000	-	.	gene_id "MSTRG.171577"; transcript_id "MSTRG.171577.76"; exon_number "12";
chr7	StringTie	exon	7474601	7474669	1000	-	.	gene_id "MSTRG.171577"; transcript_id "MSTRG.171577.76"; exon_number "13";
chr7	StringTie	exon	7477112	7477180	1000	-	.	gene_id "MSTRG.171577"; transcript_id "MSTRG.171577.76"; exon_number "14";
chr7	StringTie	exon	7489389	7489457	1000	-	.	gene_id "MSTRG.171577"; transcript_id "MSTRG.171577.76"; exon_number "15";
chr7	StringTie	exon	7490578	7490646	1000	-	.	gene_id "MSTRG.171577"; transcript_id "MSTRG.171577.76"; exon_number "16";
chr7	StringTie	exon	7506014	7506067	1000	-	.	gene_id "MSTRG.171577"; transcript_id "MSTRG.171577.76"; exon_number "17";
chr7	StringTie	exon	7507117	7507161	1000	-	.	gene_id "MSTRG.171577"; transcript_id "MSTRG.171577.76"; exon_number "18";
chr7	StringTie	exon	7511091	7511135	1000	-	.	gene_id "MSTRG.171577"; transcript_id "MSTRG.171577.76"; exon_number "19";
chr7	StringTie	exon	7513285	7513302	1000	-	.	gene_id "MSTRG.171577"; transcript_id "MSTRG.171577.76"; exon_number "20";
chr7	StringTie	transcript	7417870	7444478	1000	-	.	gene_id "MSTRG.171577"; transcript_id "MSTRG.171577.77";
chr7	StringTie	exon	7417870	7417927	1000	-	.	gene_id "MSTRG.171577"; transcript_id "MSTRG.171577.77"; exon_number "1";
chr7	StringTie	exon	7419885	7419953	1000	-	.	gene_id "MSTRG.171577"; transcript_id "MSTRG.171577.77"; exon_number "2";
chr7	StringTie	exon	7432473	7432541	1000	-	.	gene_id "MSTRG.171577"; transcript_id "MSTRG.171577.77"; exon_number "3";
chr7	StringTie	exon	7432632	7432700	1000	-	.	gene_id "MSTRG.171577"; transcript_id "MSTRG.171577.77"; exon_number "4";
chr7	StringTie	exon	7436395	7436463	1000	-	.	gene_id "MSTRG.171577"; transcript_id "MSTRG.171577.77"; exon_number "5";
chr7	StringTie	exon	7437139	7437255	1000	-	.	gene_id "MSTRG.171577"; transcript_id "MSTRG.171577.77"; exon_number "6";
chr7	StringTie	exon	7437394	7437462	1000	-	.	gene_id "MSTRG.171577"; transcript_id "MSTRG.171577.77"; exon_number "7";
chr7	StringTie	exon	7440790	7440861	1000	-	.	gene_id "MSTRG.171577"; transcript_id "MSTRG.171577.77"; exon_number "8";
chr7	StringTie	exon	7443585	7443653	1000	-	.	gene_id "MSTRG.171577"; transcript_id "MSTRG.171577.77"; exon_number "9";
chr7	StringTie	exon	7444418	7444478	1000	-	.	gene_id "MSTRG.171577"; transcript_id "MSTRG.171577.77"; exon_number "10";
chr7	StringTie	transcript	7419885	7462685	1000	-	.	gene_id "MSTRG.171577"; transcript_id "MSTRG.171577.78";
chr7	StringTie	exon	7419885	7419953	1000	-	.	gene_id "MSTRG.171577"; transcript_id "MSTRG.171577.78"; exon_number "1";
chr7	StringTie	exon	7432473	7432541	1000	-	.	gene_id "MSTRG.171577"; transcript_id "MSTRG.171577.78"; exon_number "2";
chr7	StringTie	exon	7432632	7432700	1000	-	.	gene_id "MSTRG.171577"; transcript_id "MSTRG.171577.78"; exon_number "3";
chr7	StringTie	exon	7436395	7436463	1000	-	.	gene_id "MSTRG.171577"; transcript_id "MSTRG.171577.78"; exon_number "4";
chr7	StringTie	exon	7437394	7437462	1000	-	.	gene_id "MSTRG.171577"; transcript_id "MSTRG.171577.78"; exon_number "5";
chr7	StringTie	exon	7440790	7440861	1000	-	.	gene_id "MSTRG.171577"; transcript_id "MSTRG.171577.78"; exon_number "6";
chr7	StringTie	exon	7443585	7443653	1000	-	.	gene_id "MSTRG.171577"; transcript_id "MSTRG.171577.78"; exon_number "7";
chr7	StringTie	exon	7444418	7444489	1000	-	.	gene_id "MSTRG.171577"; transcript_id "MSTRG.171577.78"; exon_number "8";
chr7	StringTie	exon	7452319	7452387	1000	-	.	gene_id "MSTRG.171577"; transcript_id "MSTRG.171577.78"; exon_number "9";
chr7	StringTie	exon	7453440	7453508	1000	-	.	gene_id "MSTRG.171577"; transcript_id "MSTRG.171577.78"; exon_number "10";
chr7	StringTie	exon	7456044	7456112	1000	-	.	gene_id "MSTRG.171577"; transcript_id "MSTRG.171577.78"; exon_number "11";
chr7	StringTie	exon	7462354	7462391	1000	-	.	gene_id "MSTRG.171577"; transcript_id "MSTRG.171577.78"; exon_number "12";
chr7	StringTie	exon	7462568	7462685	1000	-	.	gene_id "MSTRG.171577"; transcript_id "MSTRG.171577.78"; exon_number "13";
chr7	StringTie	transcript	7420721	7507154	1000	-	.	gene_id "MSTRG.171577"; transcript_id "MSTRG.171577.79";
chr7	StringTie	exon	7420721	7420916	1000	-	.	gene_id "MSTRG.171577"; transcript_id "MSTRG.171577.79"; exon_number "1";
chr7	StringTie	exon	7429800	7429919	1000	-	.	gene_id "MSTRG.171577"; transcript_id "MSTRG.171577.79"; exon_number "2";
chr7	StringTie	exon	7432473	7432541	1000	-	.	gene_id "MSTRG.171577"; transcript_id "MSTRG.171577.79"; exon_number "3";
chr7	StringTie	exon	7432632	7432700	1000	-	.	gene_id "MSTRG.171577"; transcript_id "MSTRG.171577.79"; exon_number "4";
chr7	StringTie	exon	7436395	7436463	1000	-	.	gene_id "MSTRG.171577"; transcript_id "MSTRG.171577.79"; exon_number "5";
chr7	StringTie	exon	7437394	7437462	1000	-	.	gene_id "MSTRG.171577"; transcript_id "MSTRG.171577.79"; exon_number "6";
chr7	StringTie	exon	7440790	7440861	1000	-	.	gene_id "MSTRG.171577"; transcript_id "MSTRG.171577.79"; exon_number "7";
chr7	StringTie	exon	7443585	7443653	1000	-	.	gene_id "MSTRG.171577"; transcript_id "MSTRG.171577.79"; exon_number "8";
chr7	StringTie	exon	7444418	7444489	1000	-	.	gene_id "MSTRG.171577"; transcript_id "MSTRG.171577.79"; exon_number "9";
chr7	StringTie	exon	7452319	7452387	1000	-	.	gene_id "MSTRG.171577"; transcript_id "MSTRG.171577.79"; exon_number "10";
chr7	StringTie	exon	7453440	7453508	1000	-	.	gene_id "MSTRG.171577"; transcript_id "MSTRG.171577.79"; exon_number "11";
chr7	StringTie	exon	7456044	7456112	1000	-	.	gene_id "MSTRG.171577"; transcript_id "MSTRG.171577.79"; exon_number "12";
chr7	StringTie	exon	7474601	7474669	1000	-	.	gene_id "MSTRG.171577"; transcript_id "MSTRG.171577.79"; exon_number "13";
chr7	StringTie	exon	7477112	7477180	1000	-	.	gene_id "MSTRG.171577"; transcript_id "MSTRG.171577.79"; exon_number "14";
chr7	StringTie	exon	7489389	7489457	1000	-	.	gene_id "MSTRG.171577"; transcript_id "MSTRG.171577.79"; exon_number "15";
chr7	StringTie	exon	7490578	7490646	1000	-	.	gene_id "MSTRG.171577"; transcript_id "MSTRG.171577.79"; exon_number "16";
chr7	StringTie	exon	7506014	7506067	1000	-	.	gene_id "MSTRG.171577"; transcript_id "MSTRG.171577.79"; exon_number "17";
chr7	StringTie	exon	7507117	7507154	1000	-	.	gene_id "MSTRG.171577"; transcript_id "MSTRG.171577.79"; exon_number "18";
chr7	StringTie	transcript	7336545	7386785	1000	-	.	gene_id "MSTRG.171577"; transcript_id "MSTRG.171577.8";
chr7	StringTie	exon	7336545	7339677	1000	-	.	gene_id "MSTRG.171577"; transcript_id "MSTRG.171577.8"; exon_number "1";
chr7	StringTie	exon	7340743	7340799	1000	-	.	gene_id "MSTRG.171577"; transcript_id "MSTRG.171577.8"; exon_number "2";
chr7	StringTie	exon	7358629	7358805	1000	-	.	gene_id "MSTRG.171577"; transcript_id "MSTRG.171577.8"; exon_number "3";
chr7	StringTie	exon	7360390	7360528	1000	-	.	gene_id "MSTRG.171577"; transcript_id "MSTRG.171577.8"; exon_number "4";
chr7	StringTie	exon	7370725	7370882	1000	-	.	gene_id "MSTRG.171577"; transcript_id "MSTRG.171577.8"; exon_number "5";
chr7	StringTie	exon	7372998	7373546	1000	-	.	gene_id "MSTRG.171577"; transcript_id "MSTRG.171577.8"; exon_number "6";
chr7	StringTie	exon	7375461	7375497	1000	-	.	gene_id "MSTRG.171577"; transcript_id "MSTRG.171577.8"; exon_number "7";
chr7	StringTie	exon	7380660	7380695	1000	-	.	gene_id "MSTRG.171577"; transcript_id "MSTRG.171577.8"; exon_number "8";
chr7	StringTie	exon	7380782	7380903	1000	-	.	gene_id "MSTRG.171577"; transcript_id "MSTRG.171577.8"; exon_number "9";
chr7	StringTie	exon	7381544	7381612	1000	-	.	gene_id "MSTRG.171577"; transcript_id "MSTRG.171577.8"; exon_number "10";
chr7	StringTie	exon	7386683	7386785	1000	-	.	gene_id "MSTRG.171577"; transcript_id "MSTRG.171577.8"; exon_number "11";
chr7	StringTie	transcript	7429498	7453498	1000	-	.	gene_id "MSTRG.171577"; transcript_id "MSTRG.171577.80";
chr7	StringTie	exon	7429498	7429558	1000	-	.	gene_id "MSTRG.171577"; transcript_id "MSTRG.171577.80"; exon_number "1";
chr7	StringTie	exon	7432473	7432541	1000	-	.	gene_id "MSTRG.171577"; transcript_id "MSTRG.171577.80"; exon_number "2";
chr7	StringTie	exon	7432632	7432700	1000	-	.	gene_id "MSTRG.171577"; transcript_id "MSTRG.171577.80"; exon_number "3";
chr7	StringTie	exon	7436395	7436463	1000	-	.	gene_id "MSTRG.171577"; transcript_id "MSTRG.171577.80"; exon_number "4";
chr7	StringTie	exon	7437394	7437462	1000	-	.	gene_id "MSTRG.171577"; transcript_id "MSTRG.171577.80"; exon_number "5";
chr7	StringTie	exon	7440790	7440861	1000	-	.	gene_id "MSTRG.171577"; transcript_id "MSTRG.171577.80"; exon_number "6";
chr7	StringTie	exon	7443585	7443653	1000	-	.	gene_id "MSTRG.171577"; transcript_id "MSTRG.171577.80"; exon_number "7";
chr7	StringTie	exon	7444418	7444489	1000	-	.	gene_id "MSTRG.171577"; transcript_id "MSTRG.171577.80"; exon_number "8";
chr7	StringTie	exon	7452319	7452387	1000	-	.	gene_id "MSTRG.171577"; transcript_id "MSTRG.171577.80"; exon_number "9";
chr7	StringTie	exon	7453440	7453498	1000	-	.	gene_id "MSTRG.171577"; transcript_id "MSTRG.171577.80"; exon_number "10";
chr7	StringTie	transcript	7430248	7519217	1000	-	.	gene_id "MSTRG.171577"; transcript_id "MSTRG.171577.81";
chr7	StringTie	exon	7430248	7431646	1000	-	.	gene_id "MSTRG.171577"; transcript_id "MSTRG.171577.81"; exon_number "1";
chr7	StringTie	exon	7432473	7432541	1000	-	.	gene_id "MSTRG.171577"; transcript_id "MSTRG.171577.81"; exon_number "2";
chr7	StringTie	exon	7432632	7432700	1000	-	.	gene_id "MSTRG.171577"; transcript_id "MSTRG.171577.81"; exon_number "3";
chr7	StringTie	exon	7436395	7436463	1000	-	.	gene_id "MSTRG.171577"; transcript_id "MSTRG.171577.81"; exon_number "4";
chr7	StringTie	exon	7437394	7437462	1000	-	.	gene_id "MSTRG.171577"; transcript_id "MSTRG.171577.81"; exon_number "5";
chr7	StringTie	exon	7440790	7440861	1000	-	.	gene_id "MSTRG.171577"; transcript_id "MSTRG.171577.81"; exon_number "6";
chr7	StringTie	exon	7443585	7443653	1000	-	.	gene_id "MSTRG.171577"; transcript_id "MSTRG.171577.81"; exon_number "7";
chr7	StringTie	exon	7444418	7444489	1000	-	.	gene_id "MSTRG.171577"; transcript_id "MSTRG.171577.81"; exon_number "8";
chr7	StringTie	exon	7452319	7452387	1000	-	.	gene_id "MSTRG.171577"; transcript_id "MSTRG.171577.81"; exon_number "9";
chr7	StringTie	exon	7453440	7453508	1000	-	.	gene_id "MSTRG.171577"; transcript_id "MSTRG.171577.81"; exon_number "10";
chr7	StringTie	exon	7456044	7456112	1000	-	.	gene_id "MSTRG.171577"; transcript_id "MSTRG.171577.81"; exon_number "11";
chr7	StringTie	exon	7474601	7474669	1000	-	.	gene_id "MSTRG.171577"; transcript_id "MSTRG.171577.81"; exon_number "12";
chr7	StringTie	exon	7477112	7477180	1000	-	.	gene_id "MSTRG.171577"; transcript_id "MSTRG.171577.81"; exon_number "13";
chr7	StringTie	exon	7489389	7489457	1000	-	.	gene_id "MSTRG.171577"; transcript_id "MSTRG.171577.81"; exon_number "14";
chr7	StringTie	exon	7490578	7490646	1000	-	.	gene_id "MSTRG.171577"; transcript_id "MSTRG.171577.81"; exon_number "15";
chr7	StringTie	exon	7506014	7506067	1000	-	.	gene_id "MSTRG.171577"; transcript_id "MSTRG.171577.81"; exon_number "16";
chr7	StringTie	exon	7507117	7507161	1000	-	.	gene_id "MSTRG.171577"; transcript_id "MSTRG.171577.81"; exon_number "17";
chr7	StringTie	exon	7511091	7511135	1000	-	.	gene_id "MSTRG.171577"; transcript_id "MSTRG.171577.81"; exon_number "18";
chr7	StringTie	exon	7511652	7511844	1000	-	.	gene_id "MSTRG.171577"; transcript_id "MSTRG.171577.81"; exon_number "19";
chr7	StringTie	exon	7515814	7515840	1000	-	.	gene_id "MSTRG.171577"; transcript_id "MSTRG.171577.81"; exon_number "20";
chr7	StringTie	exon	7517796	7517837	1000	-	.	gene_id "MSTRG.171577"; transcript_id "MSTRG.171577.81"; exon_number "21";
chr7	StringTie	exon	7519129	7519217	1000	-	.	gene_id "MSTRG.171577"; transcript_id "MSTRG.171577.81"; exon_number "22";
chr7	StringTie	transcript	7430422	7465835	1000	-	.	gene_id "MSTRG.171577"; transcript_id "MSTRG.171577.82";
chr7	StringTie	exon	7430422	7431646	1000	-	.	gene_id "MSTRG.171577"; transcript_id "MSTRG.171577.82"; exon_number "1";
chr7	StringTie	exon	7432473	7432541	1000	-	.	gene_id "MSTRG.171577"; transcript_id "MSTRG.171577.82"; exon_number "2";
chr7	StringTie	exon	7432632	7432700	1000	-	.	gene_id "MSTRG.171577"; transcript_id "MSTRG.171577.82"; exon_number "3";
chr7	StringTie	exon	7436395	7436463	1000	-	.	gene_id "MSTRG.171577"; transcript_id "MSTRG.171577.82"; exon_number "4";
chr7	StringTie	exon	7437394	7437462	1000	-	.	gene_id "MSTRG.171577"; transcript_id "MSTRG.171577.82"; exon_number "5";
chr7	StringTie	exon	7440790	7440861	1000	-	.	gene_id "MSTRG.171577"; transcript_id "MSTRG.171577.82"; exon_number "6";
chr7	StringTie	exon	7443585	7443653	1000	-	.	gene_id "MSTRG.171577"; transcript_id "MSTRG.171577.82"; exon_number "7";
chr7	StringTie	exon	7444418	7444489	1000	-	.	gene_id "MSTRG.171577"; transcript_id "MSTRG.171577.82"; exon_number "8";
chr7	StringTie	exon	7452319	7452387	1000	-	.	gene_id "MSTRG.171577"; transcript_id "MSTRG.171577.82"; exon_number "9";
chr7	StringTie	exon	7453440	7453508	1000	-	.	gene_id "MSTRG.171577"; transcript_id "MSTRG.171577.82"; exon_number "10";
chr7	StringTie	exon	7456044	7456112	1000	-	.	gene_id "MSTRG.171577"; transcript_id "MSTRG.171577.82"; exon_number "11";
chr7	StringTie	exon	7465437	7465835	1000	-	.	gene_id "MSTRG.171577"; transcript_id "MSTRG.171577.82"; exon_number "12";
chr7	StringTie	transcript	7430527	7465793	1000	-	.	gene_id "MSTRG.171577"; transcript_id "MSTRG.171577.83";
chr7	StringTie	exon	7430527	7431646	1000	-	.	gene_id "MSTRG.171577"; transcript_id "MSTRG.171577.83"; exon_number "1";
chr7	StringTie	exon	7432473	7432541	1000	-	.	gene_id "MSTRG.171577"; transcript_id "MSTRG.171577.83"; exon_number "2";
chr7	StringTie	exon	7432632	7432700	1000	-	.	gene_id "MSTRG.171577"; transcript_id "MSTRG.171577.83"; exon_number "3";
chr7	StringTie	exon	7436395	7436463	1000	-	.	gene_id "MSTRG.171577"; transcript_id "MSTRG.171577.83"; exon_number "4";
chr7	StringTie	exon	7437394	7437462	1000	-	.	gene_id "MSTRG.171577"; transcript_id "MSTRG.171577.83"; exon_number "5";
chr7	StringTie	exon	7440790	7440861	1000	-	.	gene_id "MSTRG.171577"; transcript_id "MSTRG.171577.83"; exon_number "6";
chr7	StringTie	exon	7443585	7443653	1000	-	.	gene_id "MSTRG.171577"; transcript_id "MSTRG.171577.83"; exon_number "7";
chr7	StringTie	exon	7444418	7444489	1000	-	.	gene_id "MSTRG.171577"; transcript_id "MSTRG.171577.83"; exon_number "8";
chr7	StringTie	exon	7452319	7452387	1000	-	.	gene_id "MSTRG.171577"; transcript_id "MSTRG.171577.83"; exon_number "9";
chr7	StringTie	exon	7453440	7453508	1000	-	.	gene_id "MSTRG.171577"; transcript_id "MSTRG.171577.83"; exon_number "10";
chr7	StringTie	exon	7456044	7456112	1000	-	.	gene_id "MSTRG.171577"; transcript_id "MSTRG.171577.83"; exon_number "11";
chr7	StringTie	exon	7465352	7465793	1000	-	.	gene_id "MSTRG.171577"; transcript_id "MSTRG.171577.83"; exon_number "12";
chr7	StringTie	transcript	7430578	7465730	1000	-	.	gene_id "MSTRG.171577"; transcript_id "MSTRG.171577.84";
chr7	StringTie	exon	7430578	7431646	1000	-	.	gene_id "MSTRG.171577"; transcript_id "MSTRG.171577.84"; exon_number "1";
chr7	StringTie	exon	7432473	7432541	1000	-	.	gene_id "MSTRG.171577"; transcript_id "MSTRG.171577.84"; exon_number "2";
chr7	StringTie	exon	7432632	7432700	1000	-	.	gene_id "MSTRG.171577"; transcript_id "MSTRG.171577.84"; exon_number "3";
chr7	StringTie	exon	7436395	7436463	1000	-	.	gene_id "MSTRG.171577"; transcript_id "MSTRG.171577.84"; exon_number "4";
chr7	StringTie	exon	7437394	7437462	1000	-	.	gene_id "MSTRG.171577"; transcript_id "MSTRG.171577.84"; exon_number "5";
chr7	StringTie	exon	7440790	7440861	1000	-	.	gene_id "MSTRG.171577"; transcript_id "MSTRG.171577.84"; exon_number "6";
chr7	StringTie	exon	7443585	7443653	1000	-	.	gene_id "MSTRG.171577"; transcript_id "MSTRG.171577.84"; exon_number "7";
chr7	StringTie	exon	7444418	7444489	1000	-	.	gene_id "MSTRG.171577"; transcript_id "MSTRG.171577.84"; exon_number "8";
chr7	StringTie	exon	7452319	7452387	1000	-	.	gene_id "MSTRG.171577"; transcript_id "MSTRG.171577.84"; exon_number "9";
chr7	StringTie	exon	7453440	7453508	1000	-	.	gene_id "MSTRG.171577"; transcript_id "MSTRG.171577.84"; exon_number "10";
chr7	StringTie	exon	7456044	7456112	1000	-	.	gene_id "MSTRG.171577"; transcript_id "MSTRG.171577.84"; exon_number "11";
chr7	StringTie	exon	7462354	7462391	1000	-	.	gene_id "MSTRG.171577"; transcript_id "MSTRG.171577.84"; exon_number "12";
chr7	StringTie	exon	7465092	7465730	1000	-	.	gene_id "MSTRG.171577"; transcript_id "MSTRG.171577.84"; exon_number "13";
chr7	StringTie	transcript	7430578	7465664	1000	-	.	gene_id "MSTRG.171577"; transcript_id "MSTRG.171577.85";
chr7	StringTie	exon	7430578	7431063	1000	-	.	gene_id "MSTRG.171577"; transcript_id "MSTRG.171577.85"; exon_number "1";
chr7	StringTie	exon	7432473	7432541	1000	-	.	gene_id "MSTRG.171577"; transcript_id "MSTRG.171577.85"; exon_number "2";
chr7	StringTie	exon	7432632	7432700	1000	-	.	gene_id "MSTRG.171577"; transcript_id "MSTRG.171577.85"; exon_number "3";
chr7	StringTie	exon	7436395	7436463	1000	-	.	gene_id "MSTRG.171577"; transcript_id "MSTRG.171577.85"; exon_number "4";
chr7	StringTie	exon	7437394	7437462	1000	-	.	gene_id "MSTRG.171577"; transcript_id "MSTRG.171577.85"; exon_number "5";
chr7	StringTie	exon	7440790	7440861	1000	-	.	gene_id "MSTRG.171577"; transcript_id "MSTRG.171577.85"; exon_number "6";
chr7	StringTie	exon	7443585	7443653	1000	-	.	gene_id "MSTRG.171577"; transcript_id "MSTRG.171577.85"; exon_number "7";
chr7	StringTie	exon	7444418	7444489	1000	-	.	gene_id "MSTRG.171577"; transcript_id "MSTRG.171577.85"; exon_number "8";
chr7	StringTie	exon	7452319	7452387	1000	-	.	gene_id "MSTRG.171577"; transcript_id "MSTRG.171577.85"; exon_number "9";
chr7	StringTie	exon	7453440	7453508	1000	-	.	gene_id "MSTRG.171577"; transcript_id "MSTRG.171577.85"; exon_number "10";
chr7	StringTie	exon	7456044	7456112	1000	-	.	gene_id "MSTRG.171577"; transcript_id "MSTRG.171577.85"; exon_number "11";
chr7	StringTie	exon	7465437	7465664	1000	-	.	gene_id "MSTRG.171577"; transcript_id "MSTRG.171577.85"; exon_number "12";
chr7	StringTie	transcript	7430614	7465575	1000	-	.	gene_id "MSTRG.171577"; transcript_id "MSTRG.171577.86";
chr7	StringTie	exon	7430614	7431646	1000	-	.	gene_id "MSTRG.171577"; transcript_id "MSTRG.171577.86"; exon_number "1";
chr7	StringTie	exon	7432473	7432541	1000	-	.	gene_id "MSTRG.171577"; transcript_id "MSTRG.171577.86"; exon_number "2";
chr7	StringTie	exon	7432632	7432700	1000	-	.	gene_id "MSTRG.171577"; transcript_id "MSTRG.171577.86"; exon_number "3";
chr7	StringTie	exon	7436395	7436463	1000	-	.	gene_id "MSTRG.171577"; transcript_id "MSTRG.171577.86"; exon_number "4";
chr7	StringTie	exon	7437394	7437462	1000	-	.	gene_id "MSTRG.171577"; transcript_id "MSTRG.171577.86"; exon_number "5";
chr7	StringTie	exon	7440790	7440861	1000	-	.	gene_id "MSTRG.171577"; transcript_id "MSTRG.171577.86"; exon_number "6";
chr7	StringTie	exon	7443585	7443653	1000	-	.	gene_id "MSTRG.171577"; transcript_id "MSTRG.171577.86"; exon_number "7";
chr7	StringTie	exon	7444418	7444489	1000	-	.	gene_id "MSTRG.171577"; transcript_id "MSTRG.171577.86"; exon_number "8";
chr7	StringTie	exon	7452319	7452387	1000	-	.	gene_id "MSTRG.171577"; transcript_id "MSTRG.171577.86"; exon_number "9";
chr7	StringTie	exon	7453440	7453508	1000	-	.	gene_id "MSTRG.171577"; transcript_id "MSTRG.171577.86"; exon_number "10";
chr7	StringTie	exon	7456044	7456112	1000	-	.	gene_id "MSTRG.171577"; transcript_id "MSTRG.171577.86"; exon_number "11";
chr7	StringTie	exon	7460867	7461058	1000	-	.	gene_id "MSTRG.171577"; transcript_id "MSTRG.171577.86"; exon_number "12";
chr7	StringTie	exon	7462354	7465575	1000	-	.	gene_id "MSTRG.171577"; transcript_id "MSTRG.171577.86"; exon_number "13";
chr7	StringTie	transcript	7430629	7511915	1000	-	.	gene_id "MSTRG.171577"; transcript_id "MSTRG.171577.87";
chr7	StringTie	exon	7430629	7431646	1000	-	.	gene_id "MSTRG.171577"; transcript_id "MSTRG.171577.87"; exon_number "1";
chr7	StringTie	exon	7432473	7432541	1000	-	.	gene_id "MSTRG.171577"; transcript_id "MSTRG.171577.87"; exon_number "2";
chr7	StringTie	exon	7432632	7432700	1000	-	.	gene_id "MSTRG.171577"; transcript_id "MSTRG.171577.87"; exon_number "3";
chr7	StringTie	exon	7436395	7436463	1000	-	.	gene_id "MSTRG.171577"; transcript_id "MSTRG.171577.87"; exon_number "4";
chr7	StringTie	exon	7437394	7437462	1000	-	.	gene_id "MSTRG.171577"; transcript_id "MSTRG.171577.87"; exon_number "5";
chr7	StringTie	exon	7440790	7440861	1000	-	.	gene_id "MSTRG.171577"; transcript_id "MSTRG.171577.87"; exon_number "6";
chr7	StringTie	exon	7443585	7443653	1000	-	.	gene_id "MSTRG.171577"; transcript_id "MSTRG.171577.87"; exon_number "7";
chr7	StringTie	exon	7444418	7444489	1000	-	.	gene_id "MSTRG.171577"; transcript_id "MSTRG.171577.87"; exon_number "8";
chr7	StringTie	exon	7452319	7452387	1000	-	.	gene_id "MSTRG.171577"; transcript_id "MSTRG.171577.87"; exon_number "9";
chr7	StringTie	exon	7453440	7453508	1000	-	.	gene_id "MSTRG.171577"; transcript_id "MSTRG.171577.87"; exon_number "10";
chr7	StringTie	exon	7456044	7456112	1000	-	.	gene_id "MSTRG.171577"; transcript_id "MSTRG.171577.87"; exon_number "11";
chr7	StringTie	exon	7474601	7474669	1000	-	.	gene_id "MSTRG.171577"; transcript_id "MSTRG.171577.87"; exon_number "12";
chr7	StringTie	exon	7477112	7477180	1000	-	.	gene_id "MSTRG.171577"; transcript_id "MSTRG.171577.87"; exon_number "13";
chr7	StringTie	exon	7489389	7489457	1000	-	.	gene_id "MSTRG.171577"; transcript_id "MSTRG.171577.87"; exon_number "14";
chr7	StringTie	exon	7490578	7490646	1000	-	.	gene_id "MSTRG.171577"; transcript_id "MSTRG.171577.87"; exon_number "15";
chr7	StringTie	exon	7506014	7506067	1000	-	.	gene_id "MSTRG.171577"; transcript_id "MSTRG.171577.87"; exon_number "16";
chr7	StringTie	exon	7507117	7507161	1000	-	.	gene_id "MSTRG.171577"; transcript_id "MSTRG.171577.87"; exon_number "17";
chr7	StringTie	exon	7511091	7511135	1000	-	.	gene_id "MSTRG.171577"; transcript_id "MSTRG.171577.87"; exon_number "18";
chr7	StringTie	exon	7511675	7511915	1000	-	.	gene_id "MSTRG.171577"; transcript_id "MSTRG.171577.87"; exon_number "19";
chr7	StringTie	transcript	7430638	7511364	1000	-	.	gene_id "MSTRG.171577"; transcript_id "MSTRG.171577.88";
chr7	StringTie	exon	7430638	7431063	1000	-	.	gene_id "MSTRG.171577"; transcript_id "MSTRG.171577.88"; exon_number "1";
chr7	StringTie	exon	7432473	7432541	1000	-	.	gene_id "MSTRG.171577"; transcript_id "MSTRG.171577.88"; exon_number "2";
chr7	StringTie	exon	7432632	7432700	1000	-	.	gene_id "MSTRG.171577"; transcript_id "MSTRG.171577.88"; exon_number "3";
chr7	StringTie	exon	7436395	7436463	1000	-	.	gene_id "MSTRG.171577"; transcript_id "MSTRG.171577.88"; exon_number "4";
chr7	StringTie	exon	7437394	7437462	1000	-	.	gene_id "MSTRG.171577"; transcript_id "MSTRG.171577.88"; exon_number "5";
chr7	StringTie	exon	7440790	7440861	1000	-	.	gene_id "MSTRG.171577"; transcript_id "MSTRG.171577.88"; exon_number "6";
chr7	StringTie	exon	7443585	7443653	1000	-	.	gene_id "MSTRG.171577"; transcript_id "MSTRG.171577.88"; exon_number "7";
chr7	StringTie	exon	7444418	7444489	1000	-	.	gene_id "MSTRG.171577"; transcript_id "MSTRG.171577.88"; exon_number "8";
chr7	StringTie	exon	7452319	7452387	1000	-	.	gene_id "MSTRG.171577"; transcript_id "MSTRG.171577.88"; exon_number "9";
chr7	StringTie	exon	7453440	7453508	1000	-	.	gene_id "MSTRG.171577"; transcript_id "MSTRG.171577.88"; exon_number "10";
chr7	StringTie	exon	7456044	7456112	1000	-	.	gene_id "MSTRG.171577"; transcript_id "MSTRG.171577.88"; exon_number "11";
chr7	StringTie	exon	7462354	7462391	1000	-	.	gene_id "MSTRG.171577"; transcript_id "MSTRG.171577.88"; exon_number "12";
chr7	StringTie	exon	7474601	7474669	1000	-	.	gene_id "MSTRG.171577"; transcript_id "MSTRG.171577.88"; exon_number "13";
chr7	StringTie	exon	7477112	7477180	1000	-	.	gene_id "MSTRG.171577"; transcript_id "MSTRG.171577.88"; exon_number "14";
chr7	StringTie	exon	7489389	7489457	1000	-	.	gene_id "MSTRG.171577"; transcript_id "MSTRG.171577.88"; exon_number "15";
chr7	StringTie	exon	7490578	7490646	1000	-	.	gene_id "MSTRG.171577"; transcript_id "MSTRG.171577.88"; exon_number "16";
chr7	StringTie	exon	7506014	7506067	1000	-	.	gene_id "MSTRG.171577"; transcript_id "MSTRG.171577.88"; exon_number "17";
chr7	StringTie	exon	7507117	7507161	1000	-	.	gene_id "MSTRG.171577"; transcript_id "MSTRG.171577.88"; exon_number "18";
chr7	StringTie	exon	7511091	7511364	1000	-	.	gene_id "MSTRG.171577"; transcript_id "MSTRG.171577.88"; exon_number "19";
chr7	StringTie	transcript	7430657	7519246	1000	-	.	gene_id "MSTRG.171577"; transcript_id "MSTRG.171577.89";
chr7	StringTie	exon	7430657	7431646	1000	-	.	gene_id "MSTRG.171577"; transcript_id "MSTRG.171577.89"; exon_number "1";
chr7	StringTie	exon	7432473	7432541	1000	-	.	gene_id "MSTRG.171577"; transcript_id "MSTRG.171577.89"; exon_number "2";
chr7	StringTie	exon	7432632	7432700	1000	-	.	gene_id "MSTRG.171577"; transcript_id "MSTRG.171577.89"; exon_number "3";
chr7	StringTie	exon	7436395	7436463	1000	-	.	gene_id "MSTRG.171577"; transcript_id "MSTRG.171577.89"; exon_number "4";
chr7	StringTie	exon	7437394	7437462	1000	-	.	gene_id "MSTRG.171577"; transcript_id "MSTRG.171577.89"; exon_number "5";
chr7	StringTie	exon	7440790	7440861	1000	-	.	gene_id "MSTRG.171577"; transcript_id "MSTRG.171577.89"; exon_number "6";
chr7	StringTie	exon	7443585	7443653	1000	-	.	gene_id "MSTRG.171577"; transcript_id "MSTRG.171577.89"; exon_number "7";
chr7	StringTie	exon	7444418	7444489	1000	-	.	gene_id "MSTRG.171577"; transcript_id "MSTRG.171577.89"; exon_number "8";
chr7	StringTie	exon	7452319	7452387	1000	-	.	gene_id "MSTRG.171577"; transcript_id "MSTRG.171577.89"; exon_number "9";
chr7	StringTie	exon	7453440	7453508	1000	-	.	gene_id "MSTRG.171577"; transcript_id "MSTRG.171577.89"; exon_number "10";
chr7	StringTie	exon	7456044	7456112	1000	-	.	gene_id "MSTRG.171577"; transcript_id "MSTRG.171577.89"; exon_number "11";
chr7	StringTie	exon	7474601	7474669	1000	-	.	gene_id "MSTRG.171577"; transcript_id "MSTRG.171577.89"; exon_number "12";
chr7	StringTie	exon	7477112	7477180	1000	-	.	gene_id "MSTRG.171577"; transcript_id "MSTRG.171577.89"; exon_number "13";
chr7	StringTie	exon	7489389	7489457	1000	-	.	gene_id "MSTRG.171577"; transcript_id "MSTRG.171577.89"; exon_number "14";
chr7	StringTie	exon	7490578	7490646	1000	-	.	gene_id "MSTRG.171577"; transcript_id "MSTRG.171577.89"; exon_number "15";
chr7	StringTie	exon	7506014	7506067	1000	-	.	gene_id "MSTRG.171577"; transcript_id "MSTRG.171577.89"; exon_number "16";
chr7	StringTie	exon	7507117	7507161	1000	-	.	gene_id "MSTRG.171577"; transcript_id "MSTRG.171577.89"; exon_number "17";
chr7	StringTie	exon	7511091	7511135	1000	-	.	gene_id "MSTRG.171577"; transcript_id "MSTRG.171577.89"; exon_number "18";
chr7	StringTie	exon	7515814	7515840	1000	-	.	gene_id "MSTRG.171577"; transcript_id "MSTRG.171577.89"; exon_number "19";
chr7	StringTie	exon	7517796	7517837	1000	-	.	gene_id "MSTRG.171577"; transcript_id "MSTRG.171577.89"; exon_number "20";
chr7	StringTie	exon	7519129	7519246	1000	-	.	gene_id "MSTRG.171577"; transcript_id "MSTRG.171577.89"; exon_number "21";
chr7	StringTie	transcript	7336816	7386864	1000	-	.	gene_id "MSTRG.171577"; transcript_id "MSTRG.171577.9";
chr7	StringTie	exon	7336816	7339677	1000	-	.	gene_id "MSTRG.171577"; transcript_id "MSTRG.171577.9"; exon_number "1";
chr7	StringTie	exon	7340743	7340799	1000	-	.	gene_id "MSTRG.171577"; transcript_id "MSTRG.171577.9"; exon_number "2";
chr7	StringTie	exon	7356290	7358805	1000	-	.	gene_id "MSTRG.171577"; transcript_id "MSTRG.171577.9"; exon_number "3";
chr7	StringTie	exon	7360390	7360528	1000	-	.	gene_id "MSTRG.171577"; transcript_id "MSTRG.171577.9"; exon_number "4";
chr7	StringTie	exon	7370725	7370882	1000	-	.	gene_id "MSTRG.171577"; transcript_id "MSTRG.171577.9"; exon_number "5";
chr7	StringTie	exon	7372998	7373546	1000	-	.	gene_id "MSTRG.171577"; transcript_id "MSTRG.171577.9"; exon_number "6";
chr7	StringTie	exon	7375281	7375497	1000	-	.	gene_id "MSTRG.171577"; transcript_id "MSTRG.171577.9"; exon_number "7";
chr7	StringTie	exon	7380660	7380695	1000	-	.	gene_id "MSTRG.171577"; transcript_id "MSTRG.171577.9"; exon_number "8";
chr7	StringTie	exon	7380782	7380862	1000	-	.	gene_id "MSTRG.171577"; transcript_id "MSTRG.171577.9"; exon_number "9";
chr7	StringTie	exon	7381544	7381612	1000	-	.	gene_id "MSTRG.171577"; transcript_id "MSTRG.171577.9"; exon_number "10";
chr7	StringTie	exon	7386683	7386864	1000	-	.	gene_id "MSTRG.171577"; transcript_id "MSTRG.171577.9"; exon_number "11";
chr7	StringTie	transcript	7430658	7489720	1000	-	.	gene_id "MSTRG.171577"; transcript_id "MSTRG.171577.90";
chr7	StringTie	exon	7430658	7431646	1000	-	.	gene_id "MSTRG.171577"; transcript_id "MSTRG.171577.90"; exon_number "1";
chr7	StringTie	exon	7432473	7432541	1000	-	.	gene_id "MSTRG.171577"; transcript_id "MSTRG.171577.90"; exon_number "2";
chr7	StringTie	exon	7432632	7432700	1000	-	.	gene_id "MSTRG.171577"; transcript_id "MSTRG.171577.90"; exon_number "3";
chr7	StringTie	exon	7436395	7436463	1000	-	.	gene_id "MSTRG.171577"; transcript_id "MSTRG.171577.90"; exon_number "4";
chr7	StringTie	exon	7437394	7437462	1000	-	.	gene_id "MSTRG.171577"; transcript_id "MSTRG.171577.90"; exon_number "5";
chr7	StringTie	exon	7440790	7440861	1000	-	.	gene_id "MSTRG.171577"; transcript_id "MSTRG.171577.90"; exon_number "6";
chr7	StringTie	exon	7443585	7443653	1000	-	.	gene_id "MSTRG.171577"; transcript_id "MSTRG.171577.90"; exon_number "7";
chr7	StringTie	exon	7444418	7444489	1000	-	.	gene_id "MSTRG.171577"; transcript_id "MSTRG.171577.90"; exon_number "8";
chr7	StringTie	exon	7452319	7452387	1000	-	.	gene_id "MSTRG.171577"; transcript_id "MSTRG.171577.90"; exon_number "9";
chr7	StringTie	exon	7453440	7453508	1000	-	.	gene_id "MSTRG.171577"; transcript_id "MSTRG.171577.90"; exon_number "10";
chr7	StringTie	exon	7456044	7456112	1000	-	.	gene_id "MSTRG.171577"; transcript_id "MSTRG.171577.90"; exon_number "11";
chr7	StringTie	exon	7474601	7474669	1000	-	.	gene_id "MSTRG.171577"; transcript_id "MSTRG.171577.90"; exon_number "12";
chr7	StringTie	exon	7477112	7477180	1000	-	.	gene_id "MSTRG.171577"; transcript_id "MSTRG.171577.90"; exon_number "13";
chr7	StringTie	exon	7489389	7489457	1000	-	.	gene_id "MSTRG.171577"; transcript_id "MSTRG.171577.90"; exon_number "14";
chr7	StringTie	exon	7489636	7489720	1000	-	.	gene_id "MSTRG.171577"; transcript_id "MSTRG.171577.90"; exon_number "15";
chr7	StringTie	transcript	7430660	7465575	1000	-	.	gene_id "MSTRG.171577"; transcript_id "MSTRG.171577.91";
chr7	StringTie	exon	7430660	7431063	1000	-	.	gene_id "MSTRG.171577"; transcript_id "MSTRG.171577.91"; exon_number "1";
chr7	StringTie	exon	7432473	7432541	1000	-	.	gene_id "MSTRG.171577"; transcript_id "MSTRG.171577.91"; exon_number "2";
chr7	StringTie	exon	7432632	7432700	1000	-	.	gene_id "MSTRG.171577"; transcript_id "MSTRG.171577.91"; exon_number "3";
chr7	StringTie	exon	7436395	7436463	1000	-	.	gene_id "MSTRG.171577"; transcript_id "MSTRG.171577.91"; exon_number "4";
chr7	StringTie	exon	7437394	7437462	1000	-	.	gene_id "MSTRG.171577"; transcript_id "MSTRG.171577.91"; exon_number "5";
chr7	StringTie	exon	7440790	7440861	1000	-	.	gene_id "MSTRG.171577"; transcript_id "MSTRG.171577.91"; exon_number "6";
chr7	StringTie	exon	7443585	7443653	1000	-	.	gene_id "MSTRG.171577"; transcript_id "MSTRG.171577.91"; exon_number "7";
chr7	StringTie	exon	7444418	7444489	1000	-	.	gene_id "MSTRG.171577"; transcript_id "MSTRG.171577.91"; exon_number "8";
chr7	StringTie	exon	7452319	7452387	1000	-	.	gene_id "MSTRG.171577"; transcript_id "MSTRG.171577.91"; exon_number "9";
chr7	StringTie	exon	7453440	7453508	1000	-	.	gene_id "MSTRG.171577"; transcript_id "MSTRG.171577.91"; exon_number "10";
chr7	StringTie	exon	7456044	7456112	1000	-	.	gene_id "MSTRG.171577"; transcript_id "MSTRG.171577.91"; exon_number "11";
chr7	StringTie	exon	7460867	7461058	1000	-	.	gene_id "MSTRG.171577"; transcript_id "MSTRG.171577.91"; exon_number "12";
chr7	StringTie	exon	7462354	7462391	1000	-	.	gene_id "MSTRG.171577"; transcript_id "MSTRG.171577.91"; exon_number "13";
chr7	StringTie	exon	7465092	7465575	1000	-	.	gene_id "MSTRG.171577"; transcript_id "MSTRG.171577.91"; exon_number "14";
chr7	StringTie	transcript	7430661	7461766	1000	-	.	gene_id "MSTRG.171577"; transcript_id "MSTRG.171577.92";
chr7	StringTie	exon	7430661	7431646	1000	-	.	gene_id "MSTRG.171577"; transcript_id "MSTRG.171577.92"; exon_number "1";
chr7	StringTie	exon	7432473	7432541	1000	-	.	gene_id "MSTRG.171577"; transcript_id "MSTRG.171577.92"; exon_number "2";
chr7	StringTie	exon	7432632	7432700	1000	-	.	gene_id "MSTRG.171577"; transcript_id "MSTRG.171577.92"; exon_number "3";
chr7	StringTie	exon	7436395	7436463	1000	-	.	gene_id "MSTRG.171577"; transcript_id "MSTRG.171577.92"; exon_number "4";
chr7	StringTie	exon	7437394	7437462	1000	-	.	gene_id "MSTRG.171577"; transcript_id "MSTRG.171577.92"; exon_number "5";
chr7	StringTie	exon	7440790	7440861	1000	-	.	gene_id "MSTRG.171577"; transcript_id "MSTRG.171577.92"; exon_number "6";
chr7	StringTie	exon	7443585	7443653	1000	-	.	gene_id "MSTRG.171577"; transcript_id "MSTRG.171577.92"; exon_number "7";
chr7	StringTie	exon	7444418	7444489	1000	-	.	gene_id "MSTRG.171577"; transcript_id "MSTRG.171577.92"; exon_number "8";
chr7	StringTie	exon	7452319	7452387	1000	-	.	gene_id "MSTRG.171577"; transcript_id "MSTRG.171577.92"; exon_number "9";
chr7	StringTie	exon	7453440	7453508	1000	-	.	gene_id "MSTRG.171577"; transcript_id "MSTRG.171577.92"; exon_number "10";
chr7	StringTie	exon	7456044	7456112	1000	-	.	gene_id "MSTRG.171577"; transcript_id "MSTRG.171577.92"; exon_number "11";
chr7	StringTie	exon	7460867	7461058	1000	-	.	gene_id "MSTRG.171577"; transcript_id "MSTRG.171577.92"; exon_number "12";
chr7	StringTie	exon	7461511	7461766	1000	-	.	gene_id "MSTRG.171577"; transcript_id "MSTRG.171577.92"; exon_number "13";
chr7	StringTie	transcript	7430667	7519258	1000	-	.	gene_id "MSTRG.171577"; transcript_id "MSTRG.171577.93";
chr7	StringTie	exon	7430667	7431063	1000	-	.	gene_id "MSTRG.171577"; transcript_id "MSTRG.171577.93"; exon_number "1";
chr7	StringTie	exon	7432473	7432541	1000	-	.	gene_id "MSTRG.171577"; transcript_id "MSTRG.171577.93"; exon_number "2";
chr7	StringTie	exon	7432632	7432700	1000	-	.	gene_id "MSTRG.171577"; transcript_id "MSTRG.171577.93"; exon_number "3";
chr7	StringTie	exon	7436395	7436463	1000	-	.	gene_id "MSTRG.171577"; transcript_id "MSTRG.171577.93"; exon_number "4";
chr7	StringTie	exon	7437394	7437462	1000	-	.	gene_id "MSTRG.171577"; transcript_id "MSTRG.171577.93"; exon_number "5";
chr7	StringTie	exon	7440790	7440861	1000	-	.	gene_id "MSTRG.171577"; transcript_id "MSTRG.171577.93"; exon_number "6";
chr7	StringTie	exon	7443585	7443653	1000	-	.	gene_id "MSTRG.171577"; transcript_id "MSTRG.171577.93"; exon_number "7";
chr7	StringTie	exon	7444418	7444489	1000	-	.	gene_id "MSTRG.171577"; transcript_id "MSTRG.171577.93"; exon_number "8";
chr7	StringTie	exon	7452319	7452387	1000	-	.	gene_id "MSTRG.171577"; transcript_id "MSTRG.171577.93"; exon_number "9";
chr7	StringTie	exon	7453440	7453508	1000	-	.	gene_id "MSTRG.171577"; transcript_id "MSTRG.171577.93"; exon_number "10";
chr7	StringTie	exon	7456044	7456112	1000	-	.	gene_id "MSTRG.171577"; transcript_id "MSTRG.171577.93"; exon_number "11";
chr7	StringTie	exon	7474601	7474669	1000	-	.	gene_id "MSTRG.171577"; transcript_id "MSTRG.171577.93"; exon_number "12";
chr7	StringTie	exon	7477112	7477180	1000	-	.	gene_id "MSTRG.171577"; transcript_id "MSTRG.171577.93"; exon_number "13";
chr7	StringTie	exon	7489389	7489457	1000	-	.	gene_id "MSTRG.171577"; transcript_id "MSTRG.171577.93"; exon_number "14";
chr7	StringTie	exon	7490578	7490646	1000	-	.	gene_id "MSTRG.171577"; transcript_id "MSTRG.171577.93"; exon_number "15";
chr7	StringTie	exon	7506014	7506067	1000	-	.	gene_id "MSTRG.171577"; transcript_id "MSTRG.171577.93"; exon_number "16";
chr7	StringTie	exon	7507117	7507161	1000	-	.	gene_id "MSTRG.171577"; transcript_id "MSTRG.171577.93"; exon_number "17";
chr7	StringTie	exon	7511091	7511135	1000	-	.	gene_id "MSTRG.171577"; transcript_id "MSTRG.171577.93"; exon_number "18";
chr7	StringTie	exon	7515814	7515840	1000	-	.	gene_id "MSTRG.171577"; transcript_id "MSTRG.171577.93"; exon_number "19";
chr7	StringTie	exon	7517796	7517837	1000	-	.	gene_id "MSTRG.171577"; transcript_id "MSTRG.171577.93"; exon_number "20";
chr7	StringTie	exon	7519129	7519258	1000	-	.	gene_id "MSTRG.171577"; transcript_id "MSTRG.171577.93"; exon_number "21";
chr7	StringTie	transcript	7430668	7465721	1000	-	.	gene_id "MSTRG.171577"; transcript_id "MSTRG.171577.94";
chr7	StringTie	exon	7430668	7431063	1000	-	.	gene_id "MSTRG.171577"; transcript_id "MSTRG.171577.94"; exon_number "1";
chr7	StringTie	exon	7432473	7432541	1000	-	.	gene_id "MSTRG.171577"; transcript_id "MSTRG.171577.94"; exon_number "2";
chr7	StringTie	exon	7432632	7432700	1000	-	.	gene_id "MSTRG.171577"; transcript_id "MSTRG.171577.94"; exon_number "3";
chr7	StringTie	exon	7436395	7436463	1000	-	.	gene_id "MSTRG.171577"; transcript_id "MSTRG.171577.94"; exon_number "4";
chr7	StringTie	exon	7437394	7437462	1000	-	.	gene_id "MSTRG.171577"; transcript_id "MSTRG.171577.94"; exon_number "5";
chr7	StringTie	exon	7440790	7440861	1000	-	.	gene_id "MSTRG.171577"; transcript_id "MSTRG.171577.94"; exon_number "6";
chr7	StringTie	exon	7443585	7443653	1000	-	.	gene_id "MSTRG.171577"; transcript_id "MSTRG.171577.94"; exon_number "7";
chr7	StringTie	exon	7444418	7444489	1000	-	.	gene_id "MSTRG.171577"; transcript_id "MSTRG.171577.94"; exon_number "8";
chr7	StringTie	exon	7452319	7452387	1000	-	.	gene_id "MSTRG.171577"; transcript_id "MSTRG.171577.94"; exon_number "9";
chr7	StringTie	exon	7453440	7453508	1000	-	.	gene_id "MSTRG.171577"; transcript_id "MSTRG.171577.94"; exon_number "10";
chr7	StringTie	exon	7456044	7456112	1000	-	.	gene_id "MSTRG.171577"; transcript_id "MSTRG.171577.94"; exon_number "11";
chr7	StringTie	exon	7465352	7465721	1000	-	.	gene_id "MSTRG.171577"; transcript_id "MSTRG.171577.94"; exon_number "12";
chr7	StringTie	transcript	7430671	7465512	1000	-	.	gene_id "MSTRG.171577"; transcript_id "MSTRG.171577.95";
chr7	StringTie	exon	7430671	7431646	1000	-	.	gene_id "MSTRG.171577"; transcript_id "MSTRG.171577.95"; exon_number "1";
chr7	StringTie	exon	7432473	7432541	1000	-	.	gene_id "MSTRG.171577"; transcript_id "MSTRG.171577.95"; exon_number "2";
chr7	StringTie	exon	7432632	7432700	1000	-	.	gene_id "MSTRG.171577"; transcript_id "MSTRG.171577.95"; exon_number "3";
chr7	StringTie	exon	7436395	7436463	1000	-	.	gene_id "MSTRG.171577"; transcript_id "MSTRG.171577.95"; exon_number "4";
chr7	StringTie	exon	7437394	7437462	1000	-	.	gene_id "MSTRG.171577"; transcript_id "MSTRG.171577.95"; exon_number "5";
chr7	StringTie	exon	7440790	7440861	1000	-	.	gene_id "MSTRG.171577"; transcript_id "MSTRG.171577.95"; exon_number "6";
chr7	StringTie	exon	7443585	7443653	1000	-	.	gene_id "MSTRG.171577"; transcript_id "MSTRG.171577.95"; exon_number "7";
chr7	StringTie	exon	7444418	7444489	1000	-	.	gene_id "MSTRG.171577"; transcript_id "MSTRG.171577.95"; exon_number "8";
chr7	StringTie	exon	7452319	7452387	1000	-	.	gene_id "MSTRG.171577"; transcript_id "MSTRG.171577.95"; exon_number "9";
chr7	StringTie	exon	7453440	7453508	1000	-	.	gene_id "MSTRG.171577"; transcript_id "MSTRG.171577.95"; exon_number "10";
chr7	StringTie	exon	7456044	7456112	1000	-	.	gene_id "MSTRG.171577"; transcript_id "MSTRG.171577.95"; exon_number "11";
chr7	StringTie	exon	7462354	7462387	1000	-	.	gene_id "MSTRG.171577"; transcript_id "MSTRG.171577.95"; exon_number "12";
chr7	StringTie	exon	7465289	7465512	1000	-	.	gene_id "MSTRG.171577"; transcript_id "MSTRG.171577.95"; exon_number "13";
chr7	StringTie	transcript	7430715	7465272	1000	-	.	gene_id "MSTRG.171577"; transcript_id "MSTRG.171577.96";
chr7	StringTie	exon	7430715	7431063	1000	-	.	gene_id "MSTRG.171577"; transcript_id "MSTRG.171577.96"; exon_number "1";
chr7	StringTie	exon	7432473	7432541	1000	-	.	gene_id "MSTRG.171577"; transcript_id "MSTRG.171577.96"; exon_number "2";
chr7	StringTie	exon	7432632	7432700	1000	-	.	gene_id "MSTRG.171577"; transcript_id "MSTRG.171577.96"; exon_number "3";
chr7	StringTie	exon	7436395	7436463	1000	-	.	gene_id "MSTRG.171577"; transcript_id "MSTRG.171577.96"; exon_number "4";
chr7	StringTie	exon	7437394	7437462	1000	-	.	gene_id "MSTRG.171577"; transcript_id "MSTRG.171577.96"; exon_number "5";
chr7	StringTie	exon	7440790	7440861	1000	-	.	gene_id "MSTRG.171577"; transcript_id "MSTRG.171577.96"; exon_number "6";
chr7	StringTie	exon	7443585	7443653	1000	-	.	gene_id "MSTRG.171577"; transcript_id "MSTRG.171577.96"; exon_number "7";
chr7	StringTie	exon	7444418	7444489	1000	-	.	gene_id "MSTRG.171577"; transcript_id "MSTRG.171577.96"; exon_number "8";
chr7	StringTie	exon	7452319	7452387	1000	-	.	gene_id "MSTRG.171577"; transcript_id "MSTRG.171577.96"; exon_number "9";
chr7	StringTie	exon	7453440	7453508	1000	-	.	gene_id "MSTRG.171577"; transcript_id "MSTRG.171577.96"; exon_number "10";
chr7	StringTie	exon	7456044	7456112	1000	-	.	gene_id "MSTRG.171577"; transcript_id "MSTRG.171577.96"; exon_number "11";
chr7	StringTie	exon	7462354	7462391	1000	-	.	gene_id "MSTRG.171577"; transcript_id "MSTRG.171577.96"; exon_number "12";
chr7	StringTie	exon	7465092	7465272	1000	-	.	gene_id "MSTRG.171577"; transcript_id "MSTRG.171577.96"; exon_number "13";
chr7	StringTie	transcript	7430826	7489735	1000	-	.	gene_id "MSTRG.171577"; transcript_id "MSTRG.171577.97";
chr7	StringTie	exon	7430826	7431063	1000	-	.	gene_id "MSTRG.171577"; transcript_id "MSTRG.171577.97"; exon_number "1";
chr7	StringTie	exon	7432473	7432541	1000	-	.	gene_id "MSTRG.171577"; transcript_id "MSTRG.171577.97"; exon_number "2";
chr7	StringTie	exon	7432632	7432700	1000	-	.	gene_id "MSTRG.171577"; transcript_id "MSTRG.171577.97"; exon_number "3";
chr7	StringTie	exon	7436395	7436463	1000	-	.	gene_id "MSTRG.171577"; transcript_id "MSTRG.171577.97"; exon_number "4";
chr7	StringTie	exon	7437394	7437462	1000	-	.	gene_id "MSTRG.171577"; transcript_id "MSTRG.171577.97"; exon_number "5";
chr7	StringTie	exon	7440790	7440861	1000	-	.	gene_id "MSTRG.171577"; transcript_id "MSTRG.171577.97"; exon_number "6";
chr7	StringTie	exon	7443585	7443653	1000	-	.	gene_id "MSTRG.171577"; transcript_id "MSTRG.171577.97"; exon_number "7";
chr7	StringTie	exon	7444418	7444489	1000	-	.	gene_id "MSTRG.171577"; transcript_id "MSTRG.171577.97"; exon_number "8";
chr7	StringTie	exon	7452319	7452387	1000	-	.	gene_id "MSTRG.171577"; transcript_id "MSTRG.171577.97"; exon_number "9";
chr7	StringTie	exon	7453440	7453508	1000	-	.	gene_id "MSTRG.171577"; transcript_id "MSTRG.171577.97"; exon_number "10";
chr7	StringTie	exon	7456044	7456112	1000	-	.	gene_id "MSTRG.171577"; transcript_id "MSTRG.171577.97"; exon_number "11";
chr7	StringTie	exon	7474601	7474669	1000	-	.	gene_id "MSTRG.171577"; transcript_id "MSTRG.171577.97"; exon_number "12";
chr7	StringTie	exon	7477112	7477180	1000	-	.	gene_id "MSTRG.171577"; transcript_id "MSTRG.171577.97"; exon_number "13";
chr7	StringTie	exon	7489389	7489457	1000	-	.	gene_id "MSTRG.171577"; transcript_id "MSTRG.171577.97"; exon_number "14";
chr7	StringTie	exon	7489636	7489735	1000	-	.	gene_id "MSTRG.171577"; transcript_id "MSTRG.171577.97"; exon_number "15";
chr7	StringTie	transcript	7431218	7484163	1000	-	.	gene_id "MSTRG.171577"; transcript_id "MSTRG.171577.98";
chr7	StringTie	exon	7431218	7431646	1000	-	.	gene_id "MSTRG.171577"; transcript_id "MSTRG.171577.98"; exon_number "1";
chr7	StringTie	exon	7432473	7432541	1000	-	.	gene_id "MSTRG.171577"; transcript_id "MSTRG.171577.98"; exon_number "2";
chr7	StringTie	exon	7432632	7432700	1000	-	.	gene_id "MSTRG.171577"; transcript_id "MSTRG.171577.98"; exon_number "3";
chr7	StringTie	exon	7436395	7436463	1000	-	.	gene_id "MSTRG.171577"; transcript_id "MSTRG.171577.98"; exon_number "4";
chr7	StringTie	exon	7437394	7437462	1000	-	.	gene_id "MSTRG.171577"; transcript_id "MSTRG.171577.98"; exon_number "5";
chr7	StringTie	exon	7440790	7440861	1000	-	.	gene_id "MSTRG.171577"; transcript_id "MSTRG.171577.98"; exon_number "6";
chr7	StringTie	exon	7443585	7443653	1000	-	.	gene_id "MSTRG.171577"; transcript_id "MSTRG.171577.98"; exon_number "7";
chr7	StringTie	exon	7444418	7444489	1000	-	.	gene_id "MSTRG.171577"; transcript_id "MSTRG.171577.98"; exon_number "8";
chr7	StringTie	exon	7452319	7452387	1000	-	.	gene_id "MSTRG.171577"; transcript_id "MSTRG.171577.98"; exon_number "9";
chr7	StringTie	exon	7453440	7453508	1000	-	.	gene_id "MSTRG.171577"; transcript_id "MSTRG.171577.98"; exon_number "10";
chr7	StringTie	exon	7456044	7456112	1000	-	.	gene_id "MSTRG.171577"; transcript_id "MSTRG.171577.98"; exon_number "11";
chr7	StringTie	exon	7474601	7474669	1000	-	.	gene_id "MSTRG.171577"; transcript_id "MSTRG.171577.98"; exon_number "12";
chr7	StringTie	exon	7477112	7477180	1000	-	.	gene_id "MSTRG.171577"; transcript_id "MSTRG.171577.98"; exon_number "13";
chr7	StringTie	exon	7484142	7484163	1000	-	.	gene_id "MSTRG.171577"; transcript_id "MSTRG.171577.98"; exon_number "14";
chr7	StringTie	transcript	7363735	7378814	1000	+	.	gene_id "MSTRG.171578"; transcript_id "MSTRG.171578.1";
chr7	StringTie	exon	7363735	7363925	1000	+	.	gene_id "MSTRG.171578"; transcript_id "MSTRG.171578.1"; exon_number "1";
chr7	StringTie	exon	7376561	7376636	1000	+	.	gene_id "MSTRG.171578"; transcript_id "MSTRG.171578.1"; exon_number "2";
chr7	StringTie	exon	7377270	7378814	1000	+	.	gene_id "MSTRG.171578"; transcript_id "MSTRG.171578.1"; exon_number "3";
chr7	StringTie	transcript	7422652	7431184	1000	+	.	gene_id "MSTRG.171579"; transcript_id "MSTRG.171579.1";
chr7	StringTie	exon	7422652	7423032	1000	+	.	gene_id "MSTRG.171579"; transcript_id "MSTRG.171579.1"; exon_number "1";
chr7	StringTie	exon	7425179	7428769	1000	+	.	gene_id "MSTRG.171579"; transcript_id "MSTRG.171579.1"; exon_number "2";
chr7	StringTie	exon	7429695	7429788	1000	+	.	gene_id "MSTRG.171579"; transcript_id "MSTRG.171579.1"; exon_number "3";
chr7	StringTie	exon	7430768	7431184	1000	+	.	gene_id "MSTRG.171579"; transcript_id "MSTRG.171579.1"; exon_number "4";
chr7	StringTie	transcript	7425172	7439949	1000	+	.	gene_id "MSTRG.171579"; transcript_id "MSTRG.171579.2";
chr7	StringTie	exon	7425172	7427904	1000	+	.	gene_id "MSTRG.171579"; transcript_id "MSTRG.171579.2"; exon_number "1";
chr7	StringTie	exon	7428610	7428769	1000	+	.	gene_id "MSTRG.171579"; transcript_id "MSTRG.171579.2"; exon_number "2";
chr7	StringTie	exon	7429695	7429765	1000	+	.	gene_id "MSTRG.171579"; transcript_id "MSTRG.171579.2"; exon_number "3";
chr7	StringTie	exon	7430768	7431183	1000	+	.	gene_id "MSTRG.171579"; transcript_id "MSTRG.171579.2"; exon_number "4";
chr7	StringTie	exon	7439754	7439949	1000	+	.	gene_id "MSTRG.171579"; transcript_id "MSTRG.171579.2"; exon_number "5";
chr7	StringTie	transcript	7427779	7431214	1000	+	.	gene_id "MSTRG.171579"; transcript_id "MSTRG.171579.3";
chr7	StringTie	exon	7427779	7427904	1000	+	.	gene_id "MSTRG.171579"; transcript_id "MSTRG.171579.3"; exon_number "1";
chr7	StringTie	exon	7428522	7428769	1000	+	.	gene_id "MSTRG.171579"; transcript_id "MSTRG.171579.3"; exon_number "2";
chr7	StringTie	exon	7429695	7429788	1000	+	.	gene_id "MSTRG.171579"; transcript_id "MSTRG.171579.3"; exon_number "3";
chr7	StringTie	exon	7430768	7431214	1000	+	.	gene_id "MSTRG.171579"; transcript_id "MSTRG.171579.3"; exon_number "4";
chr1	StringTie	transcript	236484078	236484641	1000	-	.	gene_id "MSTRG.17158"; transcript_id "MSTRG.17158.1";
chr1	StringTie	exon	236484078	236484313	1000	-	.	gene_id "MSTRG.17158"; transcript_id "MSTRG.17158.1"; exon_number "1";
chr1	StringTie	exon	236484498	236484641	1000	-	.	gene_id "MSTRG.17158"; transcript_id "MSTRG.17158.1"; exon_number "2";
chr7	StringTie	transcript	7543199	7544227	1000	.	.	gene_id "MSTRG.171580"; transcript_id "MSTRG.171580.1";
chr7	StringTie	exon	7543199	7544227	1000	.	.	gene_id "MSTRG.171580"; transcript_id "MSTRG.171580.1"; exon_number "1";
chr7	StringTie	transcript	7545390	7545675	1000	.	.	gene_id "MSTRG.171581"; transcript_id "MSTRG.171581.1";
chr7	StringTie	exon	7545390	7545675	1000	.	.	gene_id "MSTRG.171581"; transcript_id "MSTRG.171581.1"; exon_number "1";
chr7	StringTie	transcript	7546122	7546405	1000	.	.	gene_id "MSTRG.171582"; transcript_id "MSTRG.171582.1";
chr7	StringTie	exon	7546122	7546405	1000	.	.	gene_id "MSTRG.171582"; transcript_id "MSTRG.171582.1"; exon_number "1";
chr7	StringTie	transcript	7547127	7547379	1000	-	.	gene_id "MSTRG.171583"; transcript_id "MSTRG.171583.1";
chr7	StringTie	exon	7547127	7547379	1000	-	.	gene_id "MSTRG.171583"; transcript_id "MSTRG.171583.1"; exon_number "1";
chr7	StringTie	transcript	7566872	7607496	1000	+	.	gene_id "MSTRG.171584"; transcript_id "ENST00000340080"; gene_name "MIOS"; ref_gene_id "ENSG00000164654";
chr7	StringTie	exon	7566872	7567072	1000	+	.	gene_id "MSTRG.171584"; transcript_id "ENST00000340080"; exon_number "1"; gene_name "MIOS"; ref_gene_id "ENSG00000164654";
chr7	StringTie	exon	7567607	7567688	1000	+	.	gene_id "MSTRG.171584"; transcript_id "ENST00000340080"; exon_number "2"; gene_name "MIOS"; ref_gene_id "ENSG00000164654";
chr7	StringTie	exon	7568026	7568123	1000	+	.	gene_id "MSTRG.171584"; transcript_id "ENST00000340080"; exon_number "3"; gene_name "MIOS"; ref_gene_id "ENSG00000164654";
chr7	StringTie	exon	7572436	7573769	1000	+	.	gene_id "MSTRG.171584"; transcript_id "ENST00000340080"; exon_number "4"; gene_name "MIOS"; ref_gene_id "ENSG00000164654";
chr7	StringTie	exon	7574098	7574196	1000	+	.	gene_id "MSTRG.171584"; transcript_id "ENST00000340080"; exon_number "5"; gene_name "MIOS"; ref_gene_id "ENSG00000164654";
chr7	StringTie	exon	7583118	7583372	1000	+	.	gene_id "MSTRG.171584"; transcript_id "ENST00000340080"; exon_number "6"; gene_name "MIOS"; ref_gene_id "ENSG00000164654";
chr7	StringTie	exon	7585636	7585805	1000	+	.	gene_id "MSTRG.171584"; transcript_id "ENST00000340080"; exon_number "7"; gene_name "MIOS"; ref_gene_id "ENSG00000164654";
chr7	StringTie	exon	7588498	7588563	1000	+	.	gene_id "MSTRG.171584"; transcript_id "ENST00000340080"; exon_number "8"; gene_name "MIOS"; ref_gene_id "ENSG00000164654";
chr7	StringTie	exon	7589405	7589563	1000	+	.	gene_id "MSTRG.171584"; transcript_id "ENST00000340080"; exon_number "9"; gene_name "MIOS"; ref_gene_id "ENSG00000164654";
chr7	StringTie	exon	7594980	7595132	1000	+	.	gene_id "MSTRG.171584"; transcript_id "ENST00000340080"; exon_number "10"; gene_name "MIOS"; ref_gene_id "ENSG00000164654";
chr7	StringTie	exon	7596257	7596461	1000	+	.	gene_id "MSTRG.171584"; transcript_id "ENST00000340080"; exon_number "11"; gene_name "MIOS"; ref_gene_id "ENSG00000164654";
chr7	StringTie	exon	7605942	7606071	1000	+	.	gene_id "MSTRG.171584"; transcript_id "ENST00000340080"; exon_number "12"; gene_name "MIOS"; ref_gene_id "ENSG00000164654";
chr7	StringTie	exon	7606996	7607496	1000	+	.	gene_id "MSTRG.171584"; transcript_id "ENST00000340080"; exon_number "13"; gene_name "MIOS"; ref_gene_id "ENSG00000164654";
chr7	StringTie	transcript	7566875	7607223	1000	+	.	gene_id "MSTRG.171584"; transcript_id "ENST00000405785"; gene_name "MIOS"; ref_gene_id "ENSG00000164654";
chr7	StringTie	exon	7566875	7567072	1000	+	.	gene_id "MSTRG.171584"; transcript_id "ENST00000405785"; exon_number "1"; gene_name "MIOS"; ref_gene_id "ENSG00000164654";
chr7	StringTie	exon	7568026	7568123	1000	+	.	gene_id "MSTRG.171584"; transcript_id "ENST00000405785"; exon_number "2"; gene_name "MIOS"; ref_gene_id "ENSG00000164654";
chr7	StringTie	exon	7572436	7573769	1000	+	.	gene_id "MSTRG.171584"; transcript_id "ENST00000405785"; exon_number "3"; gene_name "MIOS"; ref_gene_id "ENSG00000164654";
chr7	StringTie	exon	7574098	7574196	1000	+	.	gene_id "MSTRG.171584"; transcript_id "ENST00000405785"; exon_number "4"; gene_name "MIOS"; ref_gene_id "ENSG00000164654";
chr7	StringTie	exon	7583118	7583372	1000	+	.	gene_id "MSTRG.171584"; transcript_id "ENST00000405785"; exon_number "5"; gene_name "MIOS"; ref_gene_id "ENSG00000164654";
chr7	StringTie	exon	7585636	7585805	1000	+	.	gene_id "MSTRG.171584"; transcript_id "ENST00000405785"; exon_number "6"; gene_name "MIOS"; ref_gene_id "ENSG00000164654";
chr7	StringTie	exon	7588498	7588563	1000	+	.	gene_id "MSTRG.171584"; transcript_id "ENST00000405785"; exon_number "7"; gene_name "MIOS"; ref_gene_id "ENSG00000164654";
chr7	StringTie	exon	7589405	7589563	1000	+	.	gene_id "MSTRG.171584"; transcript_id "ENST00000405785"; exon_number "8"; gene_name "MIOS"; ref_gene_id "ENSG00000164654";
chr7	StringTie	exon	7594980	7595132	1000	+	.	gene_id "MSTRG.171584"; transcript_id "ENST00000405785"; exon_number "9"; gene_name "MIOS"; ref_gene_id "ENSG00000164654";
chr7	StringTie	exon	7596257	7596461	1000	+	.	gene_id "MSTRG.171584"; transcript_id "ENST00000405785"; exon_number "10"; gene_name "MIOS"; ref_gene_id "ENSG00000164654";
chr7	StringTie	exon	7605942	7606071	1000	+	.	gene_id "MSTRG.171584"; transcript_id "ENST00000405785"; exon_number "11"; gene_name "MIOS"; ref_gene_id "ENSG00000164654";
chr7	StringTie	exon	7606996	7607223	1000	+	.	gene_id "MSTRG.171584"; transcript_id "ENST00000405785"; exon_number "12"; gene_name "MIOS"; ref_gene_id "ENSG00000164654";
chr7	StringTie	transcript	7567053	7572667	1000	+	.	gene_id "MSTRG.171584"; transcript_id "ENST00000433056"; gene_name "MIOS"; ref_gene_id "ENSG00000164654";
chr7	StringTie	exon	7567053	7567484	1000	+	.	gene_id "MSTRG.171584"; transcript_id "ENST00000433056"; exon_number "1"; gene_name "MIOS"; ref_gene_id "ENSG00000164654";
chr7	StringTie	exon	7567607	7567688	1000	+	.	gene_id "MSTRG.171584"; transcript_id "ENST00000433056"; exon_number "2"; gene_name "MIOS"; ref_gene_id "ENSG00000164654";
chr7	StringTie	exon	7568026	7568123	1000	+	.	gene_id "MSTRG.171584"; transcript_id "ENST00000433056"; exon_number "3"; gene_name "MIOS"; ref_gene_id "ENSG00000164654";
chr7	StringTie	exon	7572436	7572667	1000	+	.	gene_id "MSTRG.171584"; transcript_id "ENST00000433056"; exon_number "4"; gene_name "MIOS"; ref_gene_id "ENSG00000164654";
chr7	StringTie	transcript	7566961	7572925	1000	+	.	gene_id "MSTRG.171584"; transcript_id "ENST00000433635"; gene_name "MIOS"; ref_gene_id "ENSG00000164654";
chr7	StringTie	exon	7566961	7567072	1000	+	.	gene_id "MSTRG.171584"; transcript_id "ENST00000433635"; exon_number "1"; gene_name "MIOS"; ref_gene_id "ENSG00000164654";
chr7	StringTie	exon	7572436	7572925	1000	+	.	gene_id "MSTRG.171584"; transcript_id "ENST00000433635"; exon_number "2"; gene_name "MIOS"; ref_gene_id "ENSG00000164654";
chr7	StringTie	transcript	7567483	7572667	1000	+	.	gene_id "MSTRG.171584"; transcript_id "ENST00000445169"; gene_name "MIOS"; ref_gene_id "ENSG00000164654";
chr7	StringTie	exon	7567483	7567688	1000	+	.	gene_id "MSTRG.171584"; transcript_id "ENST00000445169"; exon_number "1"; gene_name "MIOS"; ref_gene_id "ENSG00000164654";
chr7	StringTie	exon	7568026	7568123	1000	+	.	gene_id "MSTRG.171584"; transcript_id "ENST00000445169"; exon_number "2"; gene_name "MIOS"; ref_gene_id "ENSG00000164654";
chr7	StringTie	exon	7572436	7572667	1000	+	.	gene_id "MSTRG.171584"; transcript_id "ENST00000445169"; exon_number "3"; gene_name "MIOS"; ref_gene_id "ENSG00000164654";
chr7	StringTie	transcript	7566988	7573013	1000	+	.	gene_id "MSTRG.171584"; transcript_id "ENST00000456533"; gene_name "MIOS"; ref_gene_id "ENSG00000164654";
chr7	StringTie	exon	7566988	7567484	1000	+	.	gene_id "MSTRG.171584"; transcript_id "ENST00000456533"; exon_number "1"; gene_name "MIOS"; ref_gene_id "ENSG00000164654";
chr7	StringTie	exon	7572436	7573013	1000	+	.	gene_id "MSTRG.171584"; transcript_id "ENST00000456533"; exon_number "2"; gene_name "MIOS"; ref_gene_id "ENSG00000164654";
chr7	StringTie	transcript	7581729	7583372	1000	+	.	gene_id "MSTRG.171584"; transcript_id "ENST00000461907"; gene_name "MIOS"; ref_gene_id "ENSG00000164654";
chr7	StringTie	exon	7581729	7581844	1000	+	.	gene_id "MSTRG.171584"; transcript_id "ENST00000461907"; exon_number "1"; gene_name "MIOS"; ref_gene_id "ENSG00000164654";
chr7	StringTie	exon	7582630	7582819	1000	+	.	gene_id "MSTRG.171584"; transcript_id "ENST00000461907"; exon_number "2"; gene_name "MIOS"; ref_gene_id "ENSG00000164654";
chr7	StringTie	exon	7583118	7583372	1000	+	.	gene_id "MSTRG.171584"; transcript_id "ENST00000461907"; exon_number "3"; gene_name "MIOS"; ref_gene_id "ENSG00000164654";
chr7	StringTie	transcript	7605118	7608929	1000	+	.	gene_id "MSTRG.171584"; transcript_id "ENST00000479694"; gene_name "MIOS"; ref_gene_id "ENSG00000164654";
chr7	StringTie	exon	7605118	7606071	1000	+	.	gene_id "MSTRG.171584"; transcript_id "ENST00000479694"; exon_number "1"; gene_name "MIOS"; ref_gene_id "ENSG00000164654";
chr7	StringTie	exon	7606996	7608929	1000	+	.	gene_id "MSTRG.171584"; transcript_id "ENST00000479694"; exon_number "2"; gene_name "MIOS"; ref_gene_id "ENSG00000164654";
chr7	StringTie	transcript	7582954	7608925	1000	+	.	gene_id "MSTRG.171584"; transcript_id "ENST00000493227"; gene_name "MIOS"; ref_gene_id "ENSG00000164654";
chr7	StringTie	exon	7582954	7583372	1000	+	.	gene_id "MSTRG.171584"; transcript_id "ENST00000493227"; exon_number "1"; gene_name "MIOS"; ref_gene_id "ENSG00000164654";
chr7	StringTie	exon	7585636	7585805	1000	+	.	gene_id "MSTRG.171584"; transcript_id "ENST00000493227"; exon_number "2"; gene_name "MIOS"; ref_gene_id "ENSG00000164654";
chr7	StringTie	exon	7588498	7588563	1000	+	.	gene_id "MSTRG.171584"; transcript_id "ENST00000493227"; exon_number "3"; gene_name "MIOS"; ref_gene_id "ENSG00000164654";
chr7	StringTie	exon	7589405	7589563	1000	+	.	gene_id "MSTRG.171584"; transcript_id "ENST00000493227"; exon_number "4"; gene_name "MIOS"; ref_gene_id "ENSG00000164654";
chr7	StringTie	exon	7594980	7595132	1000	+	.	gene_id "MSTRG.171584"; transcript_id "ENST00000493227"; exon_number "5"; gene_name "MIOS"; ref_gene_id "ENSG00000164654";
chr7	StringTie	exon	7596257	7596461	1000	+	.	gene_id "MSTRG.171584"; transcript_id "ENST00000493227"; exon_number "6"; gene_name "MIOS"; ref_gene_id "ENSG00000164654";
chr7	StringTie	exon	7605942	7606071	1000	+	.	gene_id "MSTRG.171584"; transcript_id "ENST00000493227"; exon_number "7"; gene_name "MIOS"; ref_gene_id "ENSG00000164654";
chr7	StringTie	exon	7606996	7608925	1000	+	.	gene_id "MSTRG.171584"; transcript_id "ENST00000493227"; exon_number "8"; gene_name "MIOS"; ref_gene_id "ENSG00000164654";
chr7	StringTie	transcript	7565643	7609740	1000	+	.	gene_id "MSTRG.171584"; transcript_id "MSTRG.171584.1";
chr7	StringTie	exon	7565643	7567484	1000	+	.	gene_id "MSTRG.171584"; transcript_id "MSTRG.171584.1"; exon_number "1";
chr7	StringTie	exon	7567607	7567688	1000	+	.	gene_id "MSTRG.171584"; transcript_id "MSTRG.171584.1"; exon_number "2";
chr7	StringTie	exon	7568026	7568123	1000	+	.	gene_id "MSTRG.171584"; transcript_id "MSTRG.171584.1"; exon_number "3";
chr7	StringTie	exon	7572436	7573769	1000	+	.	gene_id "MSTRG.171584"; transcript_id "MSTRG.171584.1"; exon_number "4";
chr7	StringTie	exon	7574098	7574196	1000	+	.	gene_id "MSTRG.171584"; transcript_id "MSTRG.171584.1"; exon_number "5";
chr7	StringTie	exon	7583118	7583372	1000	+	.	gene_id "MSTRG.171584"; transcript_id "MSTRG.171584.1"; exon_number "6";
chr7	StringTie	exon	7585636	7585805	1000	+	.	gene_id "MSTRG.171584"; transcript_id "MSTRG.171584.1"; exon_number "7";
chr7	StringTie	exon	7588498	7588563	1000	+	.	gene_id "MSTRG.171584"; transcript_id "MSTRG.171584.1"; exon_number "8";
chr7	StringTie	exon	7589405	7589563	1000	+	.	gene_id "MSTRG.171584"; transcript_id "MSTRG.171584.1"; exon_number "9";
chr7	StringTie	exon	7594980	7595132	1000	+	.	gene_id "MSTRG.171584"; transcript_id "MSTRG.171584.1"; exon_number "10";
chr7	StringTie	exon	7596257	7596461	1000	+	.	gene_id "MSTRG.171584"; transcript_id "MSTRG.171584.1"; exon_number "11";
chr7	StringTie	exon	7605942	7606071	1000	+	.	gene_id "MSTRG.171584"; transcript_id "MSTRG.171584.1"; exon_number "12";
chr7	StringTie	exon	7606996	7609740	1000	+	.	gene_id "MSTRG.171584"; transcript_id "MSTRG.171584.1"; exon_number "13";
chr7	StringTie	transcript	7566867	7609325	1000	+	.	gene_id "MSTRG.171584"; transcript_id "MSTRG.171584.10";
chr7	StringTie	exon	7566867	7567484	1000	+	.	gene_id "MSTRG.171584"; transcript_id "MSTRG.171584.10"; exon_number "1";
chr7	StringTie	exon	7572436	7573769	1000	+	.	gene_id "MSTRG.171584"; transcript_id "MSTRG.171584.10"; exon_number "2";
chr7	StringTie	exon	7574098	7574196	1000	+	.	gene_id "MSTRG.171584"; transcript_id "MSTRG.171584.10"; exon_number "3";
chr7	StringTie	exon	7583118	7583372	1000	+	.	gene_id "MSTRG.171584"; transcript_id "MSTRG.171584.10"; exon_number "4";
chr7	StringTie	exon	7585636	7585805	1000	+	.	gene_id "MSTRG.171584"; transcript_id "MSTRG.171584.10"; exon_number "5";
chr7	StringTie	exon	7588498	7588563	1000	+	.	gene_id "MSTRG.171584"; transcript_id "MSTRG.171584.10"; exon_number "6";
chr7	StringTie	exon	7589405	7589563	1000	+	.	gene_id "MSTRG.171584"; transcript_id "MSTRG.171584.10"; exon_number "7";
chr7	StringTie	exon	7594980	7595132	1000	+	.	gene_id "MSTRG.171584"; transcript_id "MSTRG.171584.10"; exon_number "8";
chr7	StringTie	exon	7596257	7596461	1000	+	.	gene_id "MSTRG.171584"; transcript_id "MSTRG.171584.10"; exon_number "9";
chr7	StringTie	exon	7605942	7606071	1000	+	.	gene_id "MSTRG.171584"; transcript_id "MSTRG.171584.10"; exon_number "10";
chr7	StringTie	exon	7606996	7609325	1000	+	.	gene_id "MSTRG.171584"; transcript_id "MSTRG.171584.10"; exon_number "11";
chr7	StringTie	transcript	7566868	7609265	1000	+	.	gene_id "MSTRG.171584"; transcript_id "MSTRG.171584.11";
chr7	StringTie	exon	7566868	7567484	1000	+	.	gene_id "MSTRG.171584"; transcript_id "MSTRG.171584.11"; exon_number "1";
chr7	StringTie	exon	7567607	7567688	1000	+	.	gene_id "MSTRG.171584"; transcript_id "MSTRG.171584.11"; exon_number "2";
chr7	StringTie	exon	7568026	7568123	1000	+	.	gene_id "MSTRG.171584"; transcript_id "MSTRG.171584.11"; exon_number "3";
chr7	StringTie	exon	7572436	7573769	1000	+	.	gene_id "MSTRG.171584"; transcript_id "MSTRG.171584.11"; exon_number "4";
chr7	StringTie	exon	7574098	7574196	1000	+	.	gene_id "MSTRG.171584"; transcript_id "MSTRG.171584.11"; exon_number "5";
chr7	StringTie	exon	7582630	7582819	1000	+	.	gene_id "MSTRG.171584"; transcript_id "MSTRG.171584.11"; exon_number "6";
chr7	StringTie	exon	7583118	7583372	1000	+	.	gene_id "MSTRG.171584"; transcript_id "MSTRG.171584.11"; exon_number "7";
chr7	StringTie	exon	7585636	7585805	1000	+	.	gene_id "MSTRG.171584"; transcript_id "MSTRG.171584.11"; exon_number "8";
chr7	StringTie	exon	7588498	7588563	1000	+	.	gene_id "MSTRG.171584"; transcript_id "MSTRG.171584.11"; exon_number "9";
chr7	StringTie	exon	7589405	7589563	1000	+	.	gene_id "MSTRG.171584"; transcript_id "MSTRG.171584.11"; exon_number "10";
chr7	StringTie	exon	7594980	7595132	1000	+	.	gene_id "MSTRG.171584"; transcript_id "MSTRG.171584.11"; exon_number "11";
chr7	StringTie	exon	7596257	7596461	1000	+	.	gene_id "MSTRG.171584"; transcript_id "MSTRG.171584.11"; exon_number "12";
chr7	StringTie	exon	7605942	7606071	1000	+	.	gene_id "MSTRG.171584"; transcript_id "MSTRG.171584.11"; exon_number "13";
chr7	StringTie	exon	7606996	7609265	1000	+	.	gene_id "MSTRG.171584"; transcript_id "MSTRG.171584.11"; exon_number "14";
chr7	StringTie	transcript	7566869	7609232	1000	+	.	gene_id "MSTRG.171584"; transcript_id "MSTRG.171584.12";
chr7	StringTie	exon	7566869	7567484	1000	+	.	gene_id "MSTRG.171584"; transcript_id "MSTRG.171584.12"; exon_number "1";
chr7	StringTie	exon	7568026	7568123	1000	+	.	gene_id "MSTRG.171584"; transcript_id "MSTRG.171584.12"; exon_number "2";
chr7	StringTie	exon	7572436	7573769	1000	+	.	gene_id "MSTRG.171584"; transcript_id "MSTRG.171584.12"; exon_number "3";
chr7	StringTie	exon	7574098	7574196	1000	+	.	gene_id "MSTRG.171584"; transcript_id "MSTRG.171584.12"; exon_number "4";
chr7	StringTie	exon	7582630	7582819	1000	+	.	gene_id "MSTRG.171584"; transcript_id "MSTRG.171584.12"; exon_number "5";
chr7	StringTie	exon	7583118	7583379	1000	+	.	gene_id "MSTRG.171584"; transcript_id "MSTRG.171584.12"; exon_number "6";
chr7	StringTie	exon	7585639	7585805	1000	+	.	gene_id "MSTRG.171584"; transcript_id "MSTRG.171584.12"; exon_number "7";
chr7	StringTie	exon	7588498	7588563	1000	+	.	gene_id "MSTRG.171584"; transcript_id "MSTRG.171584.12"; exon_number "8";
chr7	StringTie	exon	7589405	7589563	1000	+	.	gene_id "MSTRG.171584"; transcript_id "MSTRG.171584.12"; exon_number "9";
chr7	StringTie	exon	7594980	7595132	1000	+	.	gene_id "MSTRG.171584"; transcript_id "MSTRG.171584.12"; exon_number "10";
chr7	StringTie	exon	7596257	7596461	1000	+	.	gene_id "MSTRG.171584"; transcript_id "MSTRG.171584.12"; exon_number "11";
chr7	StringTie	exon	7605942	7606071	1000	+	.	gene_id "MSTRG.171584"; transcript_id "MSTRG.171584.12"; exon_number "12";
chr7	StringTie	exon	7606996	7609232	1000	+	.	gene_id "MSTRG.171584"; transcript_id "MSTRG.171584.12"; exon_number "13";
chr7	StringTie	transcript	7566870	7609268	1000	+	.	gene_id "MSTRG.171584"; transcript_id "MSTRG.171584.13";
chr7	StringTie	exon	7566870	7567484	1000	+	.	gene_id "MSTRG.171584"; transcript_id "MSTRG.171584.13"; exon_number "1";
chr7	StringTie	exon	7568026	7568123	1000	+	.	gene_id "MSTRG.171584"; transcript_id "MSTRG.171584.13"; exon_number "2";
chr7	StringTie	exon	7572436	7573769	1000	+	.	gene_id "MSTRG.171584"; transcript_id "MSTRG.171584.13"; exon_number "3";
chr7	StringTie	exon	7574098	7574196	1000	+	.	gene_id "MSTRG.171584"; transcript_id "MSTRG.171584.13"; exon_number "4";
chr7	StringTie	exon	7583118	7583372	1000	+	.	gene_id "MSTRG.171584"; transcript_id "MSTRG.171584.13"; exon_number "5";
chr7	StringTie	exon	7585639	7585805	1000	+	.	gene_id "MSTRG.171584"; transcript_id "MSTRG.171584.13"; exon_number "6";
chr7	StringTie	exon	7588498	7588563	1000	+	.	gene_id "MSTRG.171584"; transcript_id "MSTRG.171584.13"; exon_number "7";
chr7	StringTie	exon	7589405	7589563	1000	+	.	gene_id "MSTRG.171584"; transcript_id "MSTRG.171584.13"; exon_number "8";
chr7	StringTie	exon	7594980	7595132	1000	+	.	gene_id "MSTRG.171584"; transcript_id "MSTRG.171584.13"; exon_number "9";
chr7	StringTie	exon	7596257	7596461	1000	+	.	gene_id "MSTRG.171584"; transcript_id "MSTRG.171584.13"; exon_number "10";
chr7	StringTie	exon	7605942	7606071	1000	+	.	gene_id "MSTRG.171584"; transcript_id "MSTRG.171584.13"; exon_number "11";
chr7	StringTie	exon	7606996	7609268	1000	+	.	gene_id "MSTRG.171584"; transcript_id "MSTRG.171584.13"; exon_number "12";
chr7	StringTie	transcript	7566882	7609127	1000	+	.	gene_id "MSTRG.171584"; transcript_id "MSTRG.171584.16";
chr7	StringTie	exon	7566882	7567484	1000	+	.	gene_id "MSTRG.171584"; transcript_id "MSTRG.171584.16"; exon_number "1";
chr7	StringTie	exon	7567607	7567688	1000	+	.	gene_id "MSTRG.171584"; transcript_id "MSTRG.171584.16"; exon_number "2";
chr7	StringTie	exon	7568026	7568123	1000	+	.	gene_id "MSTRG.171584"; transcript_id "MSTRG.171584.16"; exon_number "3";
chr7	StringTie	exon	7572436	7573769	1000	+	.	gene_id "MSTRG.171584"; transcript_id "MSTRG.171584.16"; exon_number "4";
chr7	StringTie	exon	7574098	7574196	1000	+	.	gene_id "MSTRG.171584"; transcript_id "MSTRG.171584.16"; exon_number "5";
chr7	StringTie	exon	7585636	7585805	1000	+	.	gene_id "MSTRG.171584"; transcript_id "MSTRG.171584.16"; exon_number "6";
chr7	StringTie	exon	7588498	7588563	1000	+	.	gene_id "MSTRG.171584"; transcript_id "MSTRG.171584.16"; exon_number "7";
chr7	StringTie	exon	7589405	7589563	1000	+	.	gene_id "MSTRG.171584"; transcript_id "MSTRG.171584.16"; exon_number "8";
chr7	StringTie	exon	7594980	7595132	1000	+	.	gene_id "MSTRG.171584"; transcript_id "MSTRG.171584.16"; exon_number "9";
chr7	StringTie	exon	7596257	7596461	1000	+	.	gene_id "MSTRG.171584"; transcript_id "MSTRG.171584.16"; exon_number "10";
chr7	StringTie	exon	7605942	7606071	1000	+	.	gene_id "MSTRG.171584"; transcript_id "MSTRG.171584.16"; exon_number "11";
chr7	StringTie	exon	7606996	7609127	1000	+	.	gene_id "MSTRG.171584"; transcript_id "MSTRG.171584.16"; exon_number "12";
chr7	StringTie	transcript	7566883	7609359	1000	+	.	gene_id "MSTRG.171584"; transcript_id "MSTRG.171584.17";
chr7	StringTie	exon	7566883	7567688	1000	+	.	gene_id "MSTRG.171584"; transcript_id "MSTRG.171584.17"; exon_number "1";
chr7	StringTie	exon	7568026	7568123	1000	+	.	gene_id "MSTRG.171584"; transcript_id "MSTRG.171584.17"; exon_number "2";
chr7	StringTie	exon	7572436	7573769	1000	+	.	gene_id "MSTRG.171584"; transcript_id "MSTRG.171584.17"; exon_number "3";
chr7	StringTie	exon	7574098	7574196	1000	+	.	gene_id "MSTRG.171584"; transcript_id "MSTRG.171584.17"; exon_number "4";
chr7	StringTie	exon	7583118	7583372	1000	+	.	gene_id "MSTRG.171584"; transcript_id "MSTRG.171584.17"; exon_number "5";
chr7	StringTie	exon	7585636	7585805	1000	+	.	gene_id "MSTRG.171584"; transcript_id "MSTRG.171584.17"; exon_number "6";
chr7	StringTie	exon	7588498	7588563	1000	+	.	gene_id "MSTRG.171584"; transcript_id "MSTRG.171584.17"; exon_number "7";
chr7	StringTie	exon	7589413	7589563	1000	+	.	gene_id "MSTRG.171584"; transcript_id "MSTRG.171584.17"; exon_number "8";
chr7	StringTie	exon	7594980	7595132	1000	+	.	gene_id "MSTRG.171584"; transcript_id "MSTRG.171584.17"; exon_number "9";
chr7	StringTie	exon	7596257	7596461	1000	+	.	gene_id "MSTRG.171584"; transcript_id "MSTRG.171584.17"; exon_number "10";
chr7	StringTie	exon	7605942	7606071	1000	+	.	gene_id "MSTRG.171584"; transcript_id "MSTRG.171584.17"; exon_number "11";
chr7	StringTie	exon	7606996	7609359	1000	+	.	gene_id "MSTRG.171584"; transcript_id "MSTRG.171584.17"; exon_number "12";
chr7	StringTie	transcript	7566890	7609319	1000	+	.	gene_id "MSTRG.171584"; transcript_id "MSTRG.171584.18";
chr7	StringTie	exon	7566890	7567688	1000	+	.	gene_id "MSTRG.171584"; transcript_id "MSTRG.171584.18"; exon_number "1";
chr7	StringTie	exon	7568026	7568123	1000	+	.	gene_id "MSTRG.171584"; transcript_id "MSTRG.171584.18"; exon_number "2";
chr7	StringTie	exon	7572436	7573769	1000	+	.	gene_id "MSTRG.171584"; transcript_id "MSTRG.171584.18"; exon_number "3";
chr7	StringTie	exon	7574098	7574196	1000	+	.	gene_id "MSTRG.171584"; transcript_id "MSTRG.171584.18"; exon_number "4";
chr7	StringTie	exon	7583118	7583372	1000	+	.	gene_id "MSTRG.171584"; transcript_id "MSTRG.171584.18"; exon_number "5";
chr7	StringTie	exon	7585636	7585805	1000	+	.	gene_id "MSTRG.171584"; transcript_id "MSTRG.171584.18"; exon_number "6";
chr7	StringTie	exon	7588498	7588563	1000	+	.	gene_id "MSTRG.171584"; transcript_id "MSTRG.171584.18"; exon_number "7";
chr7	StringTie	exon	7589405	7589563	1000	+	.	gene_id "MSTRG.171584"; transcript_id "MSTRG.171584.18"; exon_number "8";
chr7	StringTie	exon	7594980	7595132	1000	+	.	gene_id "MSTRG.171584"; transcript_id "MSTRG.171584.18"; exon_number "9";
chr7	StringTie	exon	7596257	7596461	1000	+	.	gene_id "MSTRG.171584"; transcript_id "MSTRG.171584.18"; exon_number "10";
chr7	StringTie	exon	7605945	7606071	1000	+	.	gene_id "MSTRG.171584"; transcript_id "MSTRG.171584.18"; exon_number "11";
chr7	StringTie	exon	7606996	7609319	1000	+	.	gene_id "MSTRG.171584"; transcript_id "MSTRG.171584.18"; exon_number "12";
chr7	StringTie	transcript	7566896	7609359	1000	+	.	gene_id "MSTRG.171584"; transcript_id "MSTRG.171584.19";
chr7	StringTie	exon	7566896	7567484	1000	+	.	gene_id "MSTRG.171584"; transcript_id "MSTRG.171584.19"; exon_number "1";
chr7	StringTie	exon	7568026	7568123	1000	+	.	gene_id "MSTRG.171584"; transcript_id "MSTRG.171584.19"; exon_number "2";
chr7	StringTie	exon	7572436	7573769	1000	+	.	gene_id "MSTRG.171584"; transcript_id "MSTRG.171584.19"; exon_number "3";
chr7	StringTie	exon	7574098	7574196	1000	+	.	gene_id "MSTRG.171584"; transcript_id "MSTRG.171584.19"; exon_number "4";
chr7	StringTie	exon	7582630	7582819	1000	+	.	gene_id "MSTRG.171584"; transcript_id "MSTRG.171584.19"; exon_number "5";
chr7	StringTie	exon	7583118	7583372	1000	+	.	gene_id "MSTRG.171584"; transcript_id "MSTRG.171584.19"; exon_number "6";
chr7	StringTie	exon	7585639	7585805	1000	+	.	gene_id "MSTRG.171584"; transcript_id "MSTRG.171584.19"; exon_number "7";
chr7	StringTie	exon	7588498	7588563	1000	+	.	gene_id "MSTRG.171584"; transcript_id "MSTRG.171584.19"; exon_number "8";
chr7	StringTie	exon	7589405	7589563	1000	+	.	gene_id "MSTRG.171584"; transcript_id "MSTRG.171584.19"; exon_number "9";
chr7	StringTie	exon	7594980	7595132	1000	+	.	gene_id "MSTRG.171584"; transcript_id "MSTRG.171584.19"; exon_number "10";
chr7	StringTie	exon	7596257	7596461	1000	+	.	gene_id "MSTRG.171584"; transcript_id "MSTRG.171584.19"; exon_number "11";
chr7	StringTie	exon	7605942	7606071	1000	+	.	gene_id "MSTRG.171584"; transcript_id "MSTRG.171584.19"; exon_number "12";
chr7	StringTie	exon	7606996	7609359	1000	+	.	gene_id "MSTRG.171584"; transcript_id "MSTRG.171584.19"; exon_number "13";
chr7	StringTie	transcript	7565643	7609484	1000	+	.	gene_id "MSTRG.171584"; transcript_id "MSTRG.171584.2";
chr7	StringTie	exon	7565643	7567484	1000	+	.	gene_id "MSTRG.171584"; transcript_id "MSTRG.171584.2"; exon_number "1";
chr7	StringTie	exon	7568026	7568123	1000	+	.	gene_id "MSTRG.171584"; transcript_id "MSTRG.171584.2"; exon_number "2";
chr7	StringTie	exon	7572436	7573769	1000	+	.	gene_id "MSTRG.171584"; transcript_id "MSTRG.171584.2"; exon_number "3";
chr7	StringTie	exon	7574098	7574196	1000	+	.	gene_id "MSTRG.171584"; transcript_id "MSTRG.171584.2"; exon_number "4";
chr7	StringTie	exon	7583118	7583372	1000	+	.	gene_id "MSTRG.171584"; transcript_id "MSTRG.171584.2"; exon_number "5";
chr7	StringTie	exon	7585636	7585805	1000	+	.	gene_id "MSTRG.171584"; transcript_id "MSTRG.171584.2"; exon_number "6";
chr7	StringTie	exon	7588498	7588563	1000	+	.	gene_id "MSTRG.171584"; transcript_id "MSTRG.171584.2"; exon_number "7";
chr7	StringTie	exon	7589405	7589563	1000	+	.	gene_id "MSTRG.171584"; transcript_id "MSTRG.171584.2"; exon_number "8";
chr7	StringTie	exon	7594980	7595132	1000	+	.	gene_id "MSTRG.171584"; transcript_id "MSTRG.171584.2"; exon_number "9";
chr7	StringTie	exon	7596257	7596461	1000	+	.	gene_id "MSTRG.171584"; transcript_id "MSTRG.171584.2"; exon_number "10";
chr7	StringTie	exon	7605942	7606071	1000	+	.	gene_id "MSTRG.171584"; transcript_id "MSTRG.171584.2"; exon_number "11";
chr7	StringTie	exon	7606996	7609484	1000	+	.	gene_id "MSTRG.171584"; transcript_id "MSTRG.171584.2"; exon_number "12";
chr7	StringTie	transcript	7566901	7609167	1000	+	.	gene_id "MSTRG.171584"; transcript_id "MSTRG.171584.20";
chr7	StringTie	exon	7566901	7567484	1000	+	.	gene_id "MSTRG.171584"; transcript_id "MSTRG.171584.20"; exon_number "1";
chr7	StringTie	exon	7567607	7567688	1000	+	.	gene_id "MSTRG.171584"; transcript_id "MSTRG.171584.20"; exon_number "2";
chr7	StringTie	exon	7568026	7568123	1000	+	.	gene_id "MSTRG.171584"; transcript_id "MSTRG.171584.20"; exon_number "3";
chr7	StringTie	exon	7572436	7573769	1000	+	.	gene_id "MSTRG.171584"; transcript_id "MSTRG.171584.20"; exon_number "4";
chr7	StringTie	exon	7574098	7574196	1000	+	.	gene_id "MSTRG.171584"; transcript_id "MSTRG.171584.20"; exon_number "5";
chr7	StringTie	exon	7583118	7583372	1000	+	.	gene_id "MSTRG.171584"; transcript_id "MSTRG.171584.20"; exon_number "6";
chr7	StringTie	exon	7585639	7585805	1000	+	.	gene_id "MSTRG.171584"; transcript_id "MSTRG.171584.20"; exon_number "7";
chr7	StringTie	exon	7588498	7588563	1000	+	.	gene_id "MSTRG.171584"; transcript_id "MSTRG.171584.20"; exon_number "8";
chr7	StringTie	exon	7589405	7589563	1000	+	.	gene_id "MSTRG.171584"; transcript_id "MSTRG.171584.20"; exon_number "9";
chr7	StringTie	exon	7594980	7595132	1000	+	.	gene_id "MSTRG.171584"; transcript_id "MSTRG.171584.20"; exon_number "10";
chr7	StringTie	exon	7596257	7596461	1000	+	.	gene_id "MSTRG.171584"; transcript_id "MSTRG.171584.20"; exon_number "11";
chr7	StringTie	exon	7605942	7606071	1000	+	.	gene_id "MSTRG.171584"; transcript_id "MSTRG.171584.20"; exon_number "12";
chr7	StringTie	exon	7606996	7609167	1000	+	.	gene_id "MSTRG.171584"; transcript_id "MSTRG.171584.20"; exon_number "13";
chr7	StringTie	transcript	7567006	7609203	1000	+	.	gene_id "MSTRG.171584"; transcript_id "MSTRG.171584.23";
chr7	StringTie	exon	7567006	7567688	1000	+	.	gene_id "MSTRG.171584"; transcript_id "MSTRG.171584.23"; exon_number "1";
chr7	StringTie	exon	7568026	7568123	1000	+	.	gene_id "MSTRG.171584"; transcript_id "MSTRG.171584.23"; exon_number "2";
chr7	StringTie	exon	7572436	7573769	1000	+	.	gene_id "MSTRG.171584"; transcript_id "MSTRG.171584.23"; exon_number "3";
chr7	StringTie	exon	7574098	7574196	1000	+	.	gene_id "MSTRG.171584"; transcript_id "MSTRG.171584.23"; exon_number "4";
chr7	StringTie	exon	7583118	7583379	1000	+	.	gene_id "MSTRG.171584"; transcript_id "MSTRG.171584.23"; exon_number "5";
chr7	StringTie	exon	7585639	7585805	1000	+	.	gene_id "MSTRG.171584"; transcript_id "MSTRG.171584.23"; exon_number "6";
chr7	StringTie	exon	7588498	7588563	1000	+	.	gene_id "MSTRG.171584"; transcript_id "MSTRG.171584.23"; exon_number "7";
chr7	StringTie	exon	7589413	7589563	1000	+	.	gene_id "MSTRG.171584"; transcript_id "MSTRG.171584.23"; exon_number "8";
chr7	StringTie	exon	7594980	7595132	1000	+	.	gene_id "MSTRG.171584"; transcript_id "MSTRG.171584.23"; exon_number "9";
chr7	StringTie	exon	7596257	7596461	1000	+	.	gene_id "MSTRG.171584"; transcript_id "MSTRG.171584.23"; exon_number "10";
chr7	StringTie	exon	7605942	7606071	1000	+	.	gene_id "MSTRG.171584"; transcript_id "MSTRG.171584.23"; exon_number "11";
chr7	StringTie	exon	7606996	7609203	1000	+	.	gene_id "MSTRG.171584"; transcript_id "MSTRG.171584.23"; exon_number "12";
chr7	StringTie	transcript	7567014	7609144	1000	+	.	gene_id "MSTRG.171584"; transcript_id "MSTRG.171584.24";
chr7	StringTie	exon	7567014	7567371	1000	+	.	gene_id "MSTRG.171584"; transcript_id "MSTRG.171584.24"; exon_number "1";
chr7	StringTie	exon	7568026	7568123	1000	+	.	gene_id "MSTRG.171584"; transcript_id "MSTRG.171584.24"; exon_number "2";
chr7	StringTie	exon	7572436	7573769	1000	+	.	gene_id "MSTRG.171584"; transcript_id "MSTRG.171584.24"; exon_number "3";
chr7	StringTie	exon	7574098	7574196	1000	+	.	gene_id "MSTRG.171584"; transcript_id "MSTRG.171584.24"; exon_number "4";
chr7	StringTie	exon	7583118	7583372	1000	+	.	gene_id "MSTRG.171584"; transcript_id "MSTRG.171584.24"; exon_number "5";
chr7	StringTie	exon	7585636	7585805	1000	+	.	gene_id "MSTRG.171584"; transcript_id "MSTRG.171584.24"; exon_number "6";
chr7	StringTie	exon	7588498	7588563	1000	+	.	gene_id "MSTRG.171584"; transcript_id "MSTRG.171584.24"; exon_number "7";
chr7	StringTie	exon	7589405	7589563	1000	+	.	gene_id "MSTRG.171584"; transcript_id "MSTRG.171584.24"; exon_number "8";
chr7	StringTie	exon	7594980	7595132	1000	+	.	gene_id "MSTRG.171584"; transcript_id "MSTRG.171584.24"; exon_number "9";
chr7	StringTie	exon	7596257	7596461	1000	+	.	gene_id "MSTRG.171584"; transcript_id "MSTRG.171584.24"; exon_number "10";
chr7	StringTie	exon	7605942	7606071	1000	+	.	gene_id "MSTRG.171584"; transcript_id "MSTRG.171584.24"; exon_number "11";
chr7	StringTie	exon	7606996	7609144	1000	+	.	gene_id "MSTRG.171584"; transcript_id "MSTRG.171584.24"; exon_number "12";
chr7	StringTie	transcript	7567032	7609152	1000	+	.	gene_id "MSTRG.171584"; transcript_id "MSTRG.171584.25";
chr7	StringTie	exon	7567032	7567072	1000	+	.	gene_id "MSTRG.171584"; transcript_id "MSTRG.171584.25"; exon_number "1";
chr7	StringTie	exon	7567607	7567688	1000	+	.	gene_id "MSTRG.171584"; transcript_id "MSTRG.171584.25"; exon_number "2";
chr7	StringTie	exon	7568026	7568123	1000	+	.	gene_id "MSTRG.171584"; transcript_id "MSTRG.171584.25"; exon_number "3";
chr7	StringTie	exon	7572436	7573769	1000	+	.	gene_id "MSTRG.171584"; transcript_id "MSTRG.171584.25"; exon_number "4";
chr7	StringTie	exon	7574098	7574196	1000	+	.	gene_id "MSTRG.171584"; transcript_id "MSTRG.171584.25"; exon_number "5";
chr7	StringTie	exon	7582630	7582819	1000	+	.	gene_id "MSTRG.171584"; transcript_id "MSTRG.171584.25"; exon_number "6";
chr7	StringTie	exon	7583118	7583372	1000	+	.	gene_id "MSTRG.171584"; transcript_id "MSTRG.171584.25"; exon_number "7";
chr7	StringTie	exon	7585636	7585805	1000	+	.	gene_id "MSTRG.171584"; transcript_id "MSTRG.171584.25"; exon_number "8";
chr7	StringTie	exon	7588498	7588563	1000	+	.	gene_id "MSTRG.171584"; transcript_id "MSTRG.171584.25"; exon_number "9";
chr7	StringTie	exon	7589405	7589563	1000	+	.	gene_id "MSTRG.171584"; transcript_id "MSTRG.171584.25"; exon_number "10";
chr7	StringTie	exon	7594980	7595132	1000	+	.	gene_id "MSTRG.171584"; transcript_id "MSTRG.171584.25"; exon_number "11";
chr7	StringTie	exon	7596257	7596461	1000	+	.	gene_id "MSTRG.171584"; transcript_id "MSTRG.171584.25"; exon_number "12";
chr7	StringTie	exon	7605942	7606071	1000	+	.	gene_id "MSTRG.171584"; transcript_id "MSTRG.171584.25"; exon_number "13";
chr7	StringTie	exon	7606996	7609152	1000	+	.	gene_id "MSTRG.171584"; transcript_id "MSTRG.171584.25"; exon_number "14";
chr7	StringTie	transcript	7567211	7609137	1000	+	.	gene_id "MSTRG.171584"; transcript_id "MSTRG.171584.27";
chr7	StringTie	exon	7567211	7567688	1000	+	.	gene_id "MSTRG.171584"; transcript_id "MSTRG.171584.27"; exon_number "1";
chr7	StringTie	exon	7568026	7568123	1000	+	.	gene_id "MSTRG.171584"; transcript_id "MSTRG.171584.27"; exon_number "2";
chr7	StringTie	exon	7572436	7573769	1000	+	.	gene_id "MSTRG.171584"; transcript_id "MSTRG.171584.27"; exon_number "3";
chr7	StringTie	exon	7574098	7574196	1000	+	.	gene_id "MSTRG.171584"; transcript_id "MSTRG.171584.27"; exon_number "4";
chr7	StringTie	exon	7583118	7583372	1000	+	.	gene_id "MSTRG.171584"; transcript_id "MSTRG.171584.27"; exon_number "5";
chr7	StringTie	exon	7585639	7585805	1000	+	.	gene_id "MSTRG.171584"; transcript_id "MSTRG.171584.27"; exon_number "6";
chr7	StringTie	exon	7588498	7588563	1000	+	.	gene_id "MSTRG.171584"; transcript_id "MSTRG.171584.27"; exon_number "7";
chr7	StringTie	exon	7589413	7589563	1000	+	.	gene_id "MSTRG.171584"; transcript_id "MSTRG.171584.27"; exon_number "8";
chr7	StringTie	exon	7594980	7595132	1000	+	.	gene_id "MSTRG.171584"; transcript_id "MSTRG.171584.27"; exon_number "9";
chr7	StringTie	exon	7596257	7596461	1000	+	.	gene_id "MSTRG.171584"; transcript_id "MSTRG.171584.27"; exon_number "10";
chr7	StringTie	exon	7605942	7606071	1000	+	.	gene_id "MSTRG.171584"; transcript_id "MSTRG.171584.27"; exon_number "11";
chr7	StringTie	exon	7606996	7609137	1000	+	.	gene_id "MSTRG.171584"; transcript_id "MSTRG.171584.27"; exon_number "12";
chr7	StringTie	transcript	7567222	7609134	1000	+	.	gene_id "MSTRG.171584"; transcript_id "MSTRG.171584.28";
chr7	StringTie	exon	7567222	7567484	1000	+	.	gene_id "MSTRG.171584"; transcript_id "MSTRG.171584.28"; exon_number "1";
chr7	StringTie	exon	7568026	7568123	1000	+	.	gene_id "MSTRG.171584"; transcript_id "MSTRG.171584.28"; exon_number "2";
chr7	StringTie	exon	7572436	7573769	1000	+	.	gene_id "MSTRG.171584"; transcript_id "MSTRG.171584.28"; exon_number "3";
chr7	StringTie	exon	7574098	7574196	1000	+	.	gene_id "MSTRG.171584"; transcript_id "MSTRG.171584.28"; exon_number "4";
chr7	StringTie	exon	7583118	7583379	1000	+	.	gene_id "MSTRG.171584"; transcript_id "MSTRG.171584.28"; exon_number "5";
chr7	StringTie	exon	7585639	7585805	1000	+	.	gene_id "MSTRG.171584"; transcript_id "MSTRG.171584.28"; exon_number "6";
chr7	StringTie	exon	7588498	7588563	1000	+	.	gene_id "MSTRG.171584"; transcript_id "MSTRG.171584.28"; exon_number "7";
chr7	StringTie	exon	7589405	7589563	1000	+	.	gene_id "MSTRG.171584"; transcript_id "MSTRG.171584.28"; exon_number "8";
chr7	StringTie	exon	7594980	7595132	1000	+	.	gene_id "MSTRG.171584"; transcript_id "MSTRG.171584.28"; exon_number "9";
chr7	StringTie	exon	7596257	7596461	1000	+	.	gene_id "MSTRG.171584"; transcript_id "MSTRG.171584.28"; exon_number "10";
chr7	StringTie	exon	7605942	7606071	1000	+	.	gene_id "MSTRG.171584"; transcript_id "MSTRG.171584.28"; exon_number "11";
chr7	StringTie	exon	7606996	7609134	1000	+	.	gene_id "MSTRG.171584"; transcript_id "MSTRG.171584.28"; exon_number "12";
chr7	StringTie	transcript	7567320	7607531	1000	+	.	gene_id "MSTRG.171584"; transcript_id "MSTRG.171584.29";
chr7	StringTie	exon	7567320	7567371	1000	+	.	gene_id "MSTRG.171584"; transcript_id "MSTRG.171584.29"; exon_number "1";
chr7	StringTie	exon	7567607	7567688	1000	+	.	gene_id "MSTRG.171584"; transcript_id "MSTRG.171584.29"; exon_number "2";
chr7	StringTie	exon	7568026	7568123	1000	+	.	gene_id "MSTRG.171584"; transcript_id "MSTRG.171584.29"; exon_number "3";
chr7	StringTie	exon	7572436	7573769	1000	+	.	gene_id "MSTRG.171584"; transcript_id "MSTRG.171584.29"; exon_number "4";
chr7	StringTie	exon	7574098	7574196	1000	+	.	gene_id "MSTRG.171584"; transcript_id "MSTRG.171584.29"; exon_number "5";
chr7	StringTie	exon	7583118	7583372	1000	+	.	gene_id "MSTRG.171584"; transcript_id "MSTRG.171584.29"; exon_number "6";
chr7	StringTie	exon	7585636	7585805	1000	+	.	gene_id "MSTRG.171584"; transcript_id "MSTRG.171584.29"; exon_number "7";
chr7	StringTie	exon	7588498	7588563	1000	+	.	gene_id "MSTRG.171584"; transcript_id "MSTRG.171584.29"; exon_number "8";
chr7	StringTie	exon	7589405	7589563	1000	+	.	gene_id "MSTRG.171584"; transcript_id "MSTRG.171584.29"; exon_number "9";
chr7	StringTie	exon	7594980	7595132	1000	+	.	gene_id "MSTRG.171584"; transcript_id "MSTRG.171584.29"; exon_number "10";
chr7	StringTie	exon	7596257	7596461	1000	+	.	gene_id "MSTRG.171584"; transcript_id "MSTRG.171584.29"; exon_number "11";
chr7	StringTie	exon	7605942	7606071	1000	+	.	gene_id "MSTRG.171584"; transcript_id "MSTRG.171584.29"; exon_number "12";
chr7	StringTie	exon	7606996	7607531	1000	+	.	gene_id "MSTRG.171584"; transcript_id "MSTRG.171584.29"; exon_number "13";
chr7	StringTie	transcript	7565795	7609483	1000	+	.	gene_id "MSTRG.171584"; transcript_id "MSTRG.171584.3";
chr7	StringTie	exon	7565795	7567072	1000	+	.	gene_id "MSTRG.171584"; transcript_id "MSTRG.171584.3"; exon_number "1";
chr7	StringTie	exon	7572436	7573769	1000	+	.	gene_id "MSTRG.171584"; transcript_id "MSTRG.171584.3"; exon_number "2";
chr7	StringTie	exon	7574098	7574196	1000	+	.	gene_id "MSTRG.171584"; transcript_id "MSTRG.171584.3"; exon_number "3";
chr7	StringTie	exon	7583118	7583372	1000	+	.	gene_id "MSTRG.171584"; transcript_id "MSTRG.171584.3"; exon_number "4";
chr7	StringTie	exon	7585636	7585805	1000	+	.	gene_id "MSTRG.171584"; transcript_id "MSTRG.171584.3"; exon_number "5";
chr7	StringTie	exon	7588498	7588563	1000	+	.	gene_id "MSTRG.171584"; transcript_id "MSTRG.171584.3"; exon_number "6";
chr7	StringTie	exon	7589405	7589563	1000	+	.	gene_id "MSTRG.171584"; transcript_id "MSTRG.171584.3"; exon_number "7";
chr7	StringTie	exon	7594980	7595132	1000	+	.	gene_id "MSTRG.171584"; transcript_id "MSTRG.171584.3"; exon_number "8";
chr7	StringTie	exon	7596257	7596461	1000	+	.	gene_id "MSTRG.171584"; transcript_id "MSTRG.171584.3"; exon_number "9";
chr7	StringTie	exon	7605942	7606071	1000	+	.	gene_id "MSTRG.171584"; transcript_id "MSTRG.171584.3"; exon_number "10";
chr7	StringTie	exon	7606996	7609483	1000	+	.	gene_id "MSTRG.171584"; transcript_id "MSTRG.171584.3"; exon_number "11";
chr7	StringTie	transcript	7581227	7609315	1000	+	.	gene_id "MSTRG.171584"; transcript_id "MSTRG.171584.31";
chr7	StringTie	exon	7581227	7581844	1000	+	.	gene_id "MSTRG.171584"; transcript_id "MSTRG.171584.31"; exon_number "1";
chr7	StringTie	exon	7582630	7582819	1000	+	.	gene_id "MSTRG.171584"; transcript_id "MSTRG.171584.31"; exon_number "2";
chr7	StringTie	exon	7583118	7583372	1000	+	.	gene_id "MSTRG.171584"; transcript_id "MSTRG.171584.31"; exon_number "3";
chr7	StringTie	exon	7585636	7585805	1000	+	.	gene_id "MSTRG.171584"; transcript_id "MSTRG.171584.31"; exon_number "4";
chr7	StringTie	exon	7588498	7588563	1000	+	.	gene_id "MSTRG.171584"; transcript_id "MSTRG.171584.31"; exon_number "5";
chr7	StringTie	exon	7589405	7589563	1000	+	.	gene_id "MSTRG.171584"; transcript_id "MSTRG.171584.31"; exon_number "6";
chr7	StringTie	exon	7594980	7595132	1000	+	.	gene_id "MSTRG.171584"; transcript_id "MSTRG.171584.31"; exon_number "7";
chr7	StringTie	exon	7596257	7596461	1000	+	.	gene_id "MSTRG.171584"; transcript_id "MSTRG.171584.31"; exon_number "8";
chr7	StringTie	exon	7605942	7606071	1000	+	.	gene_id "MSTRG.171584"; transcript_id "MSTRG.171584.31"; exon_number "9";
chr7	StringTie	exon	7606996	7609315	1000	+	.	gene_id "MSTRG.171584"; transcript_id "MSTRG.171584.31"; exon_number "10";
chr7	StringTie	transcript	7585573	7609142	1000	+	.	gene_id "MSTRG.171584"; transcript_id "MSTRG.171584.34";
chr7	StringTie	exon	7585573	7585805	1000	+	.	gene_id "MSTRG.171584"; transcript_id "MSTRG.171584.34"; exon_number "1";
chr7	StringTie	exon	7588498	7588563	1000	+	.	gene_id "MSTRG.171584"; transcript_id "MSTRG.171584.34"; exon_number "2";
chr7	StringTie	exon	7594980	7595132	1000	+	.	gene_id "MSTRG.171584"; transcript_id "MSTRG.171584.34"; exon_number "3";
chr7	StringTie	exon	7596257	7596461	1000	+	.	gene_id "MSTRG.171584"; transcript_id "MSTRG.171584.34"; exon_number "4";
chr7	StringTie	exon	7605942	7609142	1000	+	.	gene_id "MSTRG.171584"; transcript_id "MSTRG.171584.34"; exon_number "5";
chr7	StringTie	transcript	7565870	7609268	1000	+	.	gene_id "MSTRG.171584"; transcript_id "MSTRG.171584.4";
chr7	StringTie	exon	7565870	7567072	1000	+	.	gene_id "MSTRG.171584"; transcript_id "MSTRG.171584.4"; exon_number "1";
chr7	StringTie	exon	7572436	7573769	1000	+	.	gene_id "MSTRG.171584"; transcript_id "MSTRG.171584.4"; exon_number "2";
chr7	StringTie	exon	7574098	7574196	1000	+	.	gene_id "MSTRG.171584"; transcript_id "MSTRG.171584.4"; exon_number "3";
chr7	StringTie	exon	7582630	7582819	1000	+	.	gene_id "MSTRG.171584"; transcript_id "MSTRG.171584.4"; exon_number "4";
chr7	StringTie	exon	7583118	7583379	1000	+	.	gene_id "MSTRG.171584"; transcript_id "MSTRG.171584.4"; exon_number "5";
chr7	StringTie	exon	7585639	7585805	1000	+	.	gene_id "MSTRG.171584"; transcript_id "MSTRG.171584.4"; exon_number "6";
chr7	StringTie	exon	7588498	7588563	1000	+	.	gene_id "MSTRG.171584"; transcript_id "MSTRG.171584.4"; exon_number "7";
chr7	StringTie	exon	7589405	7589563	1000	+	.	gene_id "MSTRG.171584"; transcript_id "MSTRG.171584.4"; exon_number "8";
chr7	StringTie	exon	7594980	7595132	1000	+	.	gene_id "MSTRG.171584"; transcript_id "MSTRG.171584.4"; exon_number "9";
chr7	StringTie	exon	7596257	7596461	1000	+	.	gene_id "MSTRG.171584"; transcript_id "MSTRG.171584.4"; exon_number "10";
chr7	StringTie	exon	7605942	7606071	1000	+	.	gene_id "MSTRG.171584"; transcript_id "MSTRG.171584.4"; exon_number "11";
chr7	StringTie	exon	7606996	7609268	1000	+	.	gene_id "MSTRG.171584"; transcript_id "MSTRG.171584.4"; exon_number "12";
chr7	StringTie	transcript	7565880	7609492	1000	+	.	gene_id "MSTRG.171584"; transcript_id "MSTRG.171584.5";
chr7	StringTie	exon	7565880	7567484	1000	+	.	gene_id "MSTRG.171584"; transcript_id "MSTRG.171584.5"; exon_number "1";
chr7	StringTie	exon	7568026	7568123	1000	+	.	gene_id "MSTRG.171584"; transcript_id "MSTRG.171584.5"; exon_number "2";
chr7	StringTie	exon	7572436	7573769	1000	+	.	gene_id "MSTRG.171584"; transcript_id "MSTRG.171584.5"; exon_number "3";
chr7	StringTie	exon	7574098	7574196	1000	+	.	gene_id "MSTRG.171584"; transcript_id "MSTRG.171584.5"; exon_number "4";
chr7	StringTie	exon	7582630	7582819	1000	+	.	gene_id "MSTRG.171584"; transcript_id "MSTRG.171584.5"; exon_number "5";
chr7	StringTie	exon	7583118	7583372	1000	+	.	gene_id "MSTRG.171584"; transcript_id "MSTRG.171584.5"; exon_number "6";
chr7	StringTie	exon	7585636	7585805	1000	+	.	gene_id "MSTRG.171584"; transcript_id "MSTRG.171584.5"; exon_number "7";
chr7	StringTie	exon	7588498	7588563	1000	+	.	gene_id "MSTRG.171584"; transcript_id "MSTRG.171584.5"; exon_number "8";
chr7	StringTie	exon	7589405	7589563	1000	+	.	gene_id "MSTRG.171584"; transcript_id "MSTRG.171584.5"; exon_number "9";
chr7	StringTie	exon	7594980	7595132	1000	+	.	gene_id "MSTRG.171584"; transcript_id "MSTRG.171584.5"; exon_number "10";
chr7	StringTie	exon	7596257	7596461	1000	+	.	gene_id "MSTRG.171584"; transcript_id "MSTRG.171584.5"; exon_number "11";
chr7	StringTie	exon	7605942	7606071	1000	+	.	gene_id "MSTRG.171584"; transcript_id "MSTRG.171584.5"; exon_number "12";
chr7	StringTie	exon	7606996	7609492	1000	+	.	gene_id "MSTRG.171584"; transcript_id "MSTRG.171584.5"; exon_number "13";
chr7	StringTie	transcript	7566855	7609320	1000	+	.	gene_id "MSTRG.171584"; transcript_id "MSTRG.171584.6";
chr7	StringTie	exon	7566855	7567688	1000	+	.	gene_id "MSTRG.171584"; transcript_id "MSTRG.171584.6"; exon_number "1";
chr7	StringTie	exon	7568026	7568123	1000	+	.	gene_id "MSTRG.171584"; transcript_id "MSTRG.171584.6"; exon_number "2";
chr7	StringTie	exon	7572436	7573769	1000	+	.	gene_id "MSTRG.171584"; transcript_id "MSTRG.171584.6"; exon_number "3";
chr7	StringTie	exon	7574098	7574196	1000	+	.	gene_id "MSTRG.171584"; transcript_id "MSTRG.171584.6"; exon_number "4";
chr7	StringTie	exon	7583118	7583379	1000	+	.	gene_id "MSTRG.171584"; transcript_id "MSTRG.171584.6"; exon_number "5";
chr7	StringTie	exon	7585639	7585805	1000	+	.	gene_id "MSTRG.171584"; transcript_id "MSTRG.171584.6"; exon_number "6";
chr7	StringTie	exon	7588498	7588563	1000	+	.	gene_id "MSTRG.171584"; transcript_id "MSTRG.171584.6"; exon_number "7";
chr7	StringTie	exon	7589405	7589563	1000	+	.	gene_id "MSTRG.171584"; transcript_id "MSTRG.171584.6"; exon_number "8";
chr7	StringTie	exon	7594980	7595132	1000	+	.	gene_id "MSTRG.171584"; transcript_id "MSTRG.171584.6"; exon_number "9";
chr7	StringTie	exon	7596257	7596461	1000	+	.	gene_id "MSTRG.171584"; transcript_id "MSTRG.171584.6"; exon_number "10";
chr7	StringTie	exon	7605942	7606071	1000	+	.	gene_id "MSTRG.171584"; transcript_id "MSTRG.171584.6"; exon_number "11";
chr7	StringTie	exon	7606996	7609320	1000	+	.	gene_id "MSTRG.171584"; transcript_id "MSTRG.171584.6"; exon_number "12";
chr7	StringTie	transcript	7566860	7609534	1000	+	.	gene_id "MSTRG.171584"; transcript_id "MSTRG.171584.7";
chr7	StringTie	exon	7566860	7567072	1000	+	.	gene_id "MSTRG.171584"; transcript_id "MSTRG.171584.7"; exon_number "1";
chr7	StringTie	exon	7572436	7573769	1000	+	.	gene_id "MSTRG.171584"; transcript_id "MSTRG.171584.7"; exon_number "2";
chr7	StringTie	exon	7574098	7574196	1000	+	.	gene_id "MSTRG.171584"; transcript_id "MSTRG.171584.7"; exon_number "3";
chr7	StringTie	exon	7582630	7582819	1000	+	.	gene_id "MSTRG.171584"; transcript_id "MSTRG.171584.7"; exon_number "4";
chr7	StringTie	exon	7583118	7583372	1000	+	.	gene_id "MSTRG.171584"; transcript_id "MSTRG.171584.7"; exon_number "5";
chr7	StringTie	exon	7585636	7585805	1000	+	.	gene_id "MSTRG.171584"; transcript_id "MSTRG.171584.7"; exon_number "6";
chr7	StringTie	exon	7588498	7588563	1000	+	.	gene_id "MSTRG.171584"; transcript_id "MSTRG.171584.7"; exon_number "7";
chr7	StringTie	exon	7589405	7589563	1000	+	.	gene_id "MSTRG.171584"; transcript_id "MSTRG.171584.7"; exon_number "8";
chr7	StringTie	exon	7594980	7595132	1000	+	.	gene_id "MSTRG.171584"; transcript_id "MSTRG.171584.7"; exon_number "9";
chr7	StringTie	exon	7596257	7596461	1000	+	.	gene_id "MSTRG.171584"; transcript_id "MSTRG.171584.7"; exon_number "10";
chr7	StringTie	exon	7605942	7606071	1000	+	.	gene_id "MSTRG.171584"; transcript_id "MSTRG.171584.7"; exon_number "11";
chr7	StringTie	exon	7606996	7609534	1000	+	.	gene_id "MSTRG.171584"; transcript_id "MSTRG.171584.7"; exon_number "12";
chr7	StringTie	transcript	7566863	7609424	1000	+	.	gene_id "MSTRG.171584"; transcript_id "MSTRG.171584.8";
chr7	StringTie	exon	7566863	7567688	1000	+	.	gene_id "MSTRG.171584"; transcript_id "MSTRG.171584.8"; exon_number "1";
chr7	StringTie	exon	7572436	7573769	1000	+	.	gene_id "MSTRG.171584"; transcript_id "MSTRG.171584.8"; exon_number "2";
chr7	StringTie	exon	7574098	7574196	1000	+	.	gene_id "MSTRG.171584"; transcript_id "MSTRG.171584.8"; exon_number "3";
chr7	StringTie	exon	7583118	7583372	1000	+	.	gene_id "MSTRG.171584"; transcript_id "MSTRG.171584.8"; exon_number "4";
chr7	StringTie	exon	7585636	7585805	1000	+	.	gene_id "MSTRG.171584"; transcript_id "MSTRG.171584.8"; exon_number "5";
chr7	StringTie	exon	7588498	7588563	1000	+	.	gene_id "MSTRG.171584"; transcript_id "MSTRG.171584.8"; exon_number "6";
chr7	StringTie	exon	7589405	7589563	1000	+	.	gene_id "MSTRG.171584"; transcript_id "MSTRG.171584.8"; exon_number "7";
chr7	StringTie	exon	7594980	7595132	1000	+	.	gene_id "MSTRG.171584"; transcript_id "MSTRG.171584.8"; exon_number "8";
chr7	StringTie	exon	7596257	7596461	1000	+	.	gene_id "MSTRG.171584"; transcript_id "MSTRG.171584.8"; exon_number "9";
chr7	StringTie	exon	7605942	7606071	1000	+	.	gene_id "MSTRG.171584"; transcript_id "MSTRG.171584.8"; exon_number "10";
chr7	StringTie	exon	7606996	7609424	1000	+	.	gene_id "MSTRG.171584"; transcript_id "MSTRG.171584.8"; exon_number "11";
chr7	StringTie	transcript	7566867	7609711	1000	+	.	gene_id "MSTRG.171584"; transcript_id "MSTRG.171584.9";
chr7	StringTie	exon	7566867	7567688	1000	+	.	gene_id "MSTRG.171584"; transcript_id "MSTRG.171584.9"; exon_number "1";
chr7	StringTie	exon	7568026	7568123	1000	+	.	gene_id "MSTRG.171584"; transcript_id "MSTRG.171584.9"; exon_number "2";
chr7	StringTie	exon	7572436	7573769	1000	+	.	gene_id "MSTRG.171584"; transcript_id "MSTRG.171584.9"; exon_number "3";
chr7	StringTie	exon	7574098	7574196	1000	+	.	gene_id "MSTRG.171584"; transcript_id "MSTRG.171584.9"; exon_number "4";
chr7	StringTie	exon	7583118	7583372	1000	+	.	gene_id "MSTRG.171584"; transcript_id "MSTRG.171584.9"; exon_number "5";
chr7	StringTie	exon	7585639	7585805	1000	+	.	gene_id "MSTRG.171584"; transcript_id "MSTRG.171584.9"; exon_number "6";
chr7	StringTie	exon	7588498	7588563	1000	+	.	gene_id "MSTRG.171584"; transcript_id "MSTRG.171584.9"; exon_number "7";
chr7	StringTie	exon	7589405	7589563	1000	+	.	gene_id "MSTRG.171584"; transcript_id "MSTRG.171584.9"; exon_number "8";
chr7	StringTie	exon	7594980	7595132	1000	+	.	gene_id "MSTRG.171584"; transcript_id "MSTRG.171584.9"; exon_number "9";
chr7	StringTie	exon	7596257	7596461	1000	+	.	gene_id "MSTRG.171584"; transcript_id "MSTRG.171584.9"; exon_number "10";
chr7	StringTie	exon	7605942	7606071	1000	+	.	gene_id "MSTRG.171584"; transcript_id "MSTRG.171584.9"; exon_number "11";
chr7	StringTie	exon	7606996	7609711	1000	+	.	gene_id "MSTRG.171584"; transcript_id "MSTRG.171584.9"; exon_number "12";
chr7	StringTie	transcript	7610033	7611837	1000	.	.	gene_id "MSTRG.171585"; transcript_id "MSTRG.171585.1";
chr7	StringTie	exon	7610033	7611837	1000	.	.	gene_id "MSTRG.171585"; transcript_id "MSTRG.171585.1"; exon_number "1";
chr7	StringTie	transcript	7612190	7612864	1000	.	.	gene_id "MSTRG.171586"; transcript_id "MSTRG.171586.1";
chr7	StringTie	exon	7612190	7612864	1000	.	.	gene_id "MSTRG.171586"; transcript_id "MSTRG.171586.1"; exon_number "1";
chr7	StringTie	transcript	7613537	7619820	1000	+	.	gene_id "MSTRG.171587"; transcript_id "MSTRG.171587.1";
chr7	StringTie	exon	7613537	7619820	1000	+	.	gene_id "MSTRG.171587"; transcript_id "MSTRG.171587.1"; exon_number "1";
chr7	StringTie	transcript	7619872	7620543	1000	+	.	gene_id "MSTRG.171588"; transcript_id "ENST00000609858"; gene_name "RP5-1007H16.1"; ref_gene_id "ENSG00000272745";
chr7	StringTie	exon	7619872	7620543	1000	+	.	gene_id "MSTRG.171588"; transcript_id "ENST00000609858"; exon_number "1"; gene_name "RP5-1007H16.1"; ref_gene_id "ENSG00000272745";
chr7	StringTie	transcript	7626264	7626503	1000	.	.	gene_id "MSTRG.171589"; transcript_id "MSTRG.171589.1";
chr7	StringTie	exon	7626264	7626503	1000	.	.	gene_id "MSTRG.171589"; transcript_id "MSTRG.171589.1"; exon_number "1";
chr1	StringTie	transcript	236523052	236524508	1000	-	.	gene_id "MSTRG.17159"; transcript_id "ENST00000487567"; gene_name "LGALS8-AS1"; ref_gene_id "ENSG00000223776";
chr1	StringTie	exon	236523052	236524508	1000	-	.	gene_id "MSTRG.17159"; transcript_id "ENST00000487567"; exon_number "1"; gene_name "LGALS8-AS1"; ref_gene_id "ENSG00000223776";
chr1	StringTie	transcript	236523071	236524500	1000	-	.	gene_id "MSTRG.17159"; transcript_id "ENST00000493812"; gene_name "LGALS8-AS1"; ref_gene_id "ENSG00000223776";
chr1	StringTie	exon	236523071	236524500	1000	-	.	gene_id "MSTRG.17159"; transcript_id "ENST00000493812"; exon_number "1"; gene_name "LGALS8-AS1"; ref_gene_id "ENSG00000223776";
chr7	StringTie	transcript	7633369	7634006	1000	.	.	gene_id "MSTRG.171590"; transcript_id "MSTRG.171590.1";
chr7	StringTie	exon	7633369	7634006	1000	.	.	gene_id "MSTRG.171590"; transcript_id "MSTRG.171590.1"; exon_number "1";
chr7	StringTie	transcript	7636518	7718607	1000	-	.	gene_id "MSTRG.171591"; transcript_id "ENST00000223129"; gene_name "RPA3"; ref_gene_id "ENSG00000106399";
chr7	StringTie	exon	7636518	7637082	1000	-	.	gene_id "MSTRG.171591"; transcript_id "ENST00000223129"; exon_number "1"; gene_name "RPA3"; ref_gene_id "ENSG00000106399";
chr7	StringTie	exon	7637864	7637972	1000	-	.	gene_id "MSTRG.171591"; transcript_id "ENST00000223129"; exon_number "2"; gene_name "RPA3"; ref_gene_id "ENSG00000106399";
chr7	StringTie	exon	7639070	7639144	1000	-	.	gene_id "MSTRG.171591"; transcript_id "ENST00000223129"; exon_number "3"; gene_name "RPA3"; ref_gene_id "ENSG00000106399";
chr7	StringTie	exon	7640320	7641175	1000	-	.	gene_id "MSTRG.171591"; transcript_id "ENST00000223129"; exon_number "4"; gene_name "RPA3"; ref_gene_id "ENSG00000106399";
chr7	StringTie	exon	7685830	7685998	1000	-	.	gene_id "MSTRG.171591"; transcript_id "ENST00000223129"; exon_number "5"; gene_name "RPA3"; ref_gene_id "ENSG00000106399";
chr7	StringTie	exon	7687228	7687328	1000	-	.	gene_id "MSTRG.171591"; transcript_id "ENST00000223129"; exon_number "6"; gene_name "RPA3"; ref_gene_id "ENSG00000106399";
chr7	StringTie	exon	7715175	7715226	1000	-	.	gene_id "MSTRG.171591"; transcript_id "ENST00000223129"; exon_number "7"; gene_name "RPA3"; ref_gene_id "ENSG00000106399";
chr7	StringTie	exon	7718515	7718607	1000	-	.	gene_id "MSTRG.171591"; transcript_id "ENST00000223129"; exon_number "8"; gene_name "RPA3"; ref_gene_id "ENSG00000106399";
chr7	StringTie	transcript	7636932	7640972	1000	-	.	gene_id "MSTRG.171591"; transcript_id "ENST00000396682"; gene_name "RPA3"; ref_gene_id "ENSG00000106399";
chr7	StringTie	exon	7636932	7637082	1000	-	.	gene_id "MSTRG.171591"; transcript_id "ENST00000396682"; exon_number "1"; gene_name "RPA3"; ref_gene_id "ENSG00000106399";
chr7	StringTie	exon	7637864	7637972	1000	-	.	gene_id "MSTRG.171591"; transcript_id "ENST00000396682"; exon_number "2"; gene_name "RPA3"; ref_gene_id "ENSG00000106399";
chr7	StringTie	exon	7639070	7639144	1000	-	.	gene_id "MSTRG.171591"; transcript_id "ENST00000396682"; exon_number "3"; gene_name "RPA3"; ref_gene_id "ENSG00000106399";
chr7	StringTie	exon	7640320	7640581	1000	-	.	gene_id "MSTRG.171591"; transcript_id "ENST00000396682"; exon_number "4"; gene_name "RPA3"; ref_gene_id "ENSG00000106399";
chr7	StringTie	exon	7640723	7640972	1000	-	.	gene_id "MSTRG.171591"; transcript_id "ENST00000396682"; exon_number "5"; gene_name "RPA3"; ref_gene_id "ENSG00000106399";
chr7	StringTie	transcript	7636975	7640026	1000	-	.	gene_id "MSTRG.171591"; transcript_id "ENST00000401447"; gene_name "RPA3"; ref_gene_id "ENSG00000106399";
chr7	StringTie	exon	7636975	7637082	1000	-	.	gene_id "MSTRG.171591"; transcript_id "ENST00000401447"; exon_number "1"; gene_name "RPA3"; ref_gene_id "ENSG00000106399";
chr7	StringTie	exon	7637864	7637972	1000	-	.	gene_id "MSTRG.171591"; transcript_id "ENST00000401447"; exon_number "2"; gene_name "RPA3"; ref_gene_id "ENSG00000106399";
chr7	StringTie	exon	7639070	7639144	1000	-	.	gene_id "MSTRG.171591"; transcript_id "ENST00000401447"; exon_number "3"; gene_name "RPA3"; ref_gene_id "ENSG00000106399";
chr7	StringTie	exon	7639905	7640026	1000	-	.	gene_id "MSTRG.171591"; transcript_id "ENST00000401447"; exon_number "4"; gene_name "RPA3"; ref_gene_id "ENSG00000106399";
chr7	StringTie	transcript	7636927	7640816	1000	-	.	gene_id "MSTRG.171591"; transcript_id "ENST00000406109"; gene_name "RPA3"; ref_gene_id "ENSG00000106399";
chr7	StringTie	exon	7636927	7637082	1000	-	.	gene_id "MSTRG.171591"; transcript_id "ENST00000406109"; exon_number "1"; gene_name "RPA3"; ref_gene_id "ENSG00000106399";
chr7	StringTie	exon	7637864	7637972	1000	-	.	gene_id "MSTRG.171591"; transcript_id "ENST00000406109"; exon_number "2"; gene_name "RPA3"; ref_gene_id "ENSG00000106399";
chr7	StringTie	exon	7639070	7639144	1000	-	.	gene_id "MSTRG.171591"; transcript_id "ENST00000406109"; exon_number "3"; gene_name "RPA3"; ref_gene_id "ENSG00000106399";
chr7	StringTie	exon	7640723	7640816	1000	-	.	gene_id "MSTRG.171591"; transcript_id "ENST00000406109"; exon_number "4"; gene_name "RPA3"; ref_gene_id "ENSG00000106399";
chr7	StringTie	transcript	7638414	7640577	1000	-	.	gene_id "MSTRG.171591"; transcript_id "ENST00000462723"; gene_name "RPA3"; ref_gene_id "ENSG00000106399";
chr7	StringTie	exon	7638414	7639144	1000	-	.	gene_id "MSTRG.171591"; transcript_id "ENST00000462723"; exon_number "1"; gene_name "RPA3"; ref_gene_id "ENSG00000106399";
chr7	StringTie	exon	7640320	7640577	1000	-	.	gene_id "MSTRG.171591"; transcript_id "ENST00000462723"; exon_number "2"; gene_name "RPA3"; ref_gene_id "ENSG00000106399";
chr7	StringTie	transcript	7638579	7640949	1000	-	.	gene_id "MSTRG.171591"; transcript_id "ENST00000463632"; gene_name "RPA3"; ref_gene_id "ENSG00000106399";
chr7	StringTie	exon	7638579	7639144	1000	-	.	gene_id "MSTRG.171591"; transcript_id "ENST00000463632"; exon_number "1"; gene_name "RPA3"; ref_gene_id "ENSG00000106399";
chr7	StringTie	exon	7640723	7640949	1000	-	.	gene_id "MSTRG.171591"; transcript_id "ENST00000463632"; exon_number "2"; gene_name "RPA3"; ref_gene_id "ENSG00000106399";
chr7	StringTie	transcript	7636985	7638406	1000	-	.	gene_id "MSTRG.171591"; transcript_id "ENST00000483031"; gene_name "RPA3"; ref_gene_id "ENSG00000106399";
chr7	StringTie	exon	7636985	7637082	1000	-	.	gene_id "MSTRG.171591"; transcript_id "ENST00000483031"; exon_number "1"; gene_name "RPA3"; ref_gene_id "ENSG00000106399";
chr7	StringTie	exon	7637864	7638406	1000	-	.	gene_id "MSTRG.171591"; transcript_id "ENST00000483031"; exon_number "2"; gene_name "RPA3"; ref_gene_id "ENSG00000106399";
chr7	StringTie	transcript	7634955	7641536	1000	-	.	gene_id "MSTRG.171591"; transcript_id "MSTRG.171591.1";
chr7	StringTie	exon	7634955	7637082	1000	-	.	gene_id "MSTRG.171591"; transcript_id "MSTRG.171591.1"; exon_number "1";
chr7	StringTie	exon	7637864	7637972	1000	-	.	gene_id "MSTRG.171591"; transcript_id "MSTRG.171591.1"; exon_number "2";
chr7	StringTie	exon	7639070	7639144	1000	-	.	gene_id "MSTRG.171591"; transcript_id "MSTRG.171591.1"; exon_number "3";
chr7	StringTie	exon	7640320	7641175	1000	-	.	gene_id "MSTRG.171591"; transcript_id "MSTRG.171591.1"; exon_number "4";
chr7	StringTie	exon	7641502	7641536	1000	-	.	gene_id "MSTRG.171591"; transcript_id "MSTRG.171591.1"; exon_number "5";
chr7	StringTie	transcript	7635089	7641601	1000	-	.	gene_id "MSTRG.171591"; transcript_id "MSTRG.171591.2";
chr7	StringTie	exon	7635089	7637082	1000	-	.	gene_id "MSTRG.171591"; transcript_id "MSTRG.171591.2"; exon_number "1";
chr7	StringTie	exon	7637864	7637972	1000	-	.	gene_id "MSTRG.171591"; transcript_id "MSTRG.171591.2"; exon_number "2";
chr7	StringTie	exon	7639070	7639144	1000	-	.	gene_id "MSTRG.171591"; transcript_id "MSTRG.171591.2"; exon_number "3";
chr7	StringTie	exon	7640320	7641175	1000	-	.	gene_id "MSTRG.171591"; transcript_id "MSTRG.171591.2"; exon_number "4";
chr7	StringTie	exon	7641587	7641601	1000	-	.	gene_id "MSTRG.171591"; transcript_id "MSTRG.171591.2"; exon_number "5";
chr7	StringTie	transcript	7968794	8089080	1000	+	.	gene_id "MSTRG.171592"; transcript_id "ENST00000223145"; gene_name "GLCCI1"; ref_gene_id "ENSG00000106415";
chr7	StringTie	exon	7968794	7969807	1000	+	.	gene_id "MSTRG.171592"; transcript_id "ENST00000223145"; exon_number "1"; gene_name "GLCCI1"; ref_gene_id "ENSG00000106415";
chr7	StringTie	exon	8003908	8004059	1000	+	.	gene_id "MSTRG.171592"; transcript_id "ENST00000223145"; exon_number "2"; gene_name "GLCCI1"; ref_gene_id "ENSG00000106415";
chr7	StringTie	exon	8022483	8022569	1000	+	.	gene_id "MSTRG.171592"; transcript_id "ENST00000223145"; exon_number "3"; gene_name "GLCCI1"; ref_gene_id "ENSG00000106415";
chr7	StringTie	exon	8055433	8055549	1000	+	.	gene_id "MSTRG.171592"; transcript_id "ENST00000223145"; exon_number "4"; gene_name "GLCCI1"; ref_gene_id "ENSG00000106415";
chr7	StringTie	exon	8060096	8060248	1000	+	.	gene_id "MSTRG.171592"; transcript_id "ENST00000223145"; exon_number "5"; gene_name "GLCCI1"; ref_gene_id "ENSG00000106415";
chr7	StringTie	exon	8070921	8071131	1000	+	.	gene_id "MSTRG.171592"; transcript_id "ENST00000223145"; exon_number "6"; gene_name "GLCCI1"; ref_gene_id "ENSG00000106415";
chr7	StringTie	exon	8084897	8085017	1000	+	.	gene_id "MSTRG.171592"; transcript_id "ENST00000223145"; exon_number "7"; gene_name "GLCCI1"; ref_gene_id "ENSG00000106415";
chr7	StringTie	exon	8086193	8089080	1000	+	.	gene_id "MSTRG.171592"; transcript_id "ENST00000223145"; exon_number "8"; gene_name "GLCCI1"; ref_gene_id "ENSG00000106415";
chr7	StringTie	transcript	7772361	7879223	1000	+	.	gene_id "MSTRG.171592"; transcript_id "ENST00000406829"; gene_name "UMAD1"; ref_gene_id "ENSG00000219545";
chr7	StringTie	exon	7772361	7772454	1000	+	.	gene_id "MSTRG.171592"; transcript_id "ENST00000406829"; exon_number "1"; gene_name "UMAD1"; ref_gene_id "ENSG00000219545";
chr7	StringTie	exon	7801670	7801743	1000	+	.	gene_id "MSTRG.171592"; transcript_id "ENST00000406829"; exon_number "2"; gene_name "UMAD1"; ref_gene_id "ENSG00000219545";
chr7	StringTie	exon	7877281	7879223	1000	+	.	gene_id "MSTRG.171592"; transcript_id "ENST00000406829"; exon_number "3"; gene_name "UMAD1"; ref_gene_id "ENSG00000219545";
chr7	StringTie	transcript	7969687	8070955	1000	+	.	gene_id "MSTRG.171592"; transcript_id "ENST00000414914"; gene_name "GLCCI1"; ref_gene_id "ENSG00000106415";
chr7	StringTie	exon	7969687	7969807	1000	+	.	gene_id "MSTRG.171592"; transcript_id "ENST00000414914"; exon_number "1"; gene_name "GLCCI1"; ref_gene_id "ENSG00000106415";
chr7	StringTie	exon	8003908	8004059	1000	+	.	gene_id "MSTRG.171592"; transcript_id "ENST00000414914"; exon_number "2"; gene_name "GLCCI1"; ref_gene_id "ENSG00000106415";
chr7	StringTie	exon	8055436	8055549	1000	+	.	gene_id "MSTRG.171592"; transcript_id "ENST00000414914"; exon_number "3"; gene_name "GLCCI1"; ref_gene_id "ENSG00000106415";
chr7	StringTie	exon	8060096	8060248	1000	+	.	gene_id "MSTRG.171592"; transcript_id "ENST00000414914"; exon_number "4"; gene_name "GLCCI1"; ref_gene_id "ENSG00000106415";
chr7	StringTie	exon	8070921	8070955	1000	+	.	gene_id "MSTRG.171592"; transcript_id "ENST00000414914"; exon_number "5"; gene_name "GLCCI1"; ref_gene_id "ENSG00000106415";
chr7	StringTie	transcript	7969687	8071010	1000	+	.	gene_id "MSTRG.171592"; transcript_id "ENST00000430798"; gene_name "GLCCI1"; ref_gene_id "ENSG00000106415";
chr7	StringTie	exon	7969687	7969807	1000	+	.	gene_id "MSTRG.171592"; transcript_id "ENST00000430798"; exon_number "1"; gene_name "GLCCI1"; ref_gene_id "ENSG00000106415";
chr7	StringTie	exon	8003908	8004059	1000	+	.	gene_id "MSTRG.171592"; transcript_id "ENST00000430798"; exon_number "2"; gene_name "GLCCI1"; ref_gene_id "ENSG00000106415";
chr7	StringTie	exon	8022483	8022569	1000	+	.	gene_id "MSTRG.171592"; transcript_id "ENST00000430798"; exon_number "3"; gene_name "GLCCI1"; ref_gene_id "ENSG00000106415";
chr7	StringTie	exon	8055433	8055549	1000	+	.	gene_id "MSTRG.171592"; transcript_id "ENST00000430798"; exon_number "4"; gene_name "GLCCI1"; ref_gene_id "ENSG00000106415";
chr7	StringTie	exon	8060096	8060109	1000	+	.	gene_id "MSTRG.171592"; transcript_id "ENST00000430798"; exon_number "5"; gene_name "GLCCI1"; ref_gene_id "ENSG00000106415";
chr7	StringTie	exon	8070921	8071010	1000	+	.	gene_id "MSTRG.171592"; transcript_id "ENST00000430798"; exon_number "6"; gene_name "GLCCI1"; ref_gene_id "ENSG00000106415";
chr7	StringTie	transcript	8055507	8094272	1000	+	.	gene_id "MSTRG.171592"; transcript_id "ENST00000438949"; gene_name "GLCCI1"; ref_gene_id "ENSG00000106415";
chr7	StringTie	exon	8055507	8055549	1000	+	.	gene_id "MSTRG.171592"; transcript_id "ENST00000438949"; exon_number "1"; gene_name "GLCCI1"; ref_gene_id "ENSG00000106415";
chr7	StringTie	exon	8060096	8060248	1000	+	.	gene_id "MSTRG.171592"; transcript_id "ENST00000438949"; exon_number "2"; gene_name "GLCCI1"; ref_gene_id "ENSG00000106415";
chr7	StringTie	exon	8070921	8071131	1000	+	.	gene_id "MSTRG.171592"; transcript_id "ENST00000438949"; exon_number "3"; gene_name "GLCCI1"; ref_gene_id "ENSG00000106415";
chr7	StringTie	exon	8084897	8085017	1000	+	.	gene_id "MSTRG.171592"; transcript_id "ENST00000438949"; exon_number "4"; gene_name "GLCCI1"; ref_gene_id "ENSG00000106415";
chr7	StringTie	exon	8092649	8092868	1000	+	.	gene_id "MSTRG.171592"; transcript_id "ENST00000438949"; exon_number "5"; gene_name "GLCCI1"; ref_gene_id "ENSG00000106415";
chr7	StringTie	exon	8094148	8094272	1000	+	.	gene_id "MSTRG.171592"; transcript_id "ENST00000438949"; exon_number "6"; gene_name "GLCCI1"; ref_gene_id "ENSG00000106415";
chr7	StringTie	transcript	7980312	7982228	1000	+	.	gene_id "MSTRG.171592"; transcript_id "ENST00000454684"; gene_name "AC006042.8"; ref_gene_id "ENSG00000233264";
chr7	StringTie	exon	7980312	7980377	1000	+	.	gene_id "MSTRG.171592"; transcript_id "ENST00000454684"; exon_number "1"; gene_name "AC006042.8"; ref_gene_id "ENSG00000233264";
chr7	StringTie	exon	7980459	7981233	1000	+	.	gene_id "MSTRG.171592"; transcript_id "ENST00000454684"; exon_number "2"; gene_name "AC006042.8"; ref_gene_id "ENSG00000233264";
chr7	StringTie	exon	7981601	7982228	1000	+	.	gene_id "MSTRG.171592"; transcript_id "ENST00000454684"; exon_number "3"; gene_name "AC006042.8"; ref_gene_id "ENSG00000233264";
chr7	StringTie	transcript	7969736	8004247	1000	+	.	gene_id "MSTRG.171592"; transcript_id "ENST00000460897"; gene_name "GLCCI1"; ref_gene_id "ENSG00000106415";
chr7	StringTie	exon	7969736	7969807	1000	+	.	gene_id "MSTRG.171592"; transcript_id "ENST00000460897"; exon_number "1"; gene_name "GLCCI1"; ref_gene_id "ENSG00000106415";
chr7	StringTie	exon	8003908	8004247	1000	+	.	gene_id "MSTRG.171592"; transcript_id "ENST00000460897"; exon_number "2"; gene_name "GLCCI1"; ref_gene_id "ENSG00000106415";
chr7	StringTie	transcript	7640752	7877443	1000	+	.	gene_id "MSTRG.171592"; transcript_id "ENST00000463725"; gene_name "UMAD1"; ref_gene_id "ENSG00000219545";
chr7	StringTie	exon	7640752	7640821	1000	+	.	gene_id "MSTRG.171592"; transcript_id "ENST00000463725"; exon_number "1"; gene_name "UMAD1"; ref_gene_id "ENSG00000219545";
chr7	StringTie	exon	7673309	7673453	1000	+	.	gene_id "MSTRG.171592"; transcript_id "ENST00000463725"; exon_number "2"; gene_name "UMAD1"; ref_gene_id "ENSG00000219545";
chr7	StringTie	exon	7676102	7676208	1000	+	.	gene_id "MSTRG.171592"; transcript_id "ENST00000463725"; exon_number "3"; gene_name "UMAD1"; ref_gene_id "ENSG00000219545";
chr7	StringTie	exon	7801670	7801743	1000	+	.	gene_id "MSTRG.171592"; transcript_id "ENST00000463725"; exon_number "4"; gene_name "UMAD1"; ref_gene_id "ENSG00000219545";
chr7	StringTie	exon	7877281	7877443	1000	+	.	gene_id "MSTRG.171592"; transcript_id "ENST00000463725"; exon_number "5"; gene_name "UMAD1"; ref_gene_id "ENSG00000219545";
chr7	StringTie	transcript	7640752	8004053	1000	+	.	gene_id "MSTRG.171592"; transcript_id "ENST00000469183"; gene_name "RP11-505D17.1"; ref_gene_id "ENSG00000283549";
chr7	StringTie	exon	7640752	7640821	1000	+	.	gene_id "MSTRG.171592"; transcript_id "ENST00000469183"; exon_number "1"; gene_name "RP11-505D17.1"; ref_gene_id "ENSG00000283549";
chr7	StringTie	exon	7641504	7641705	1000	+	.	gene_id "MSTRG.171592"; transcript_id "ENST00000469183"; exon_number "2"; gene_name "RP11-505D17.1"; ref_gene_id "ENSG00000283549";
chr7	StringTie	exon	7673309	7673453	1000	+	.	gene_id "MSTRG.171592"; transcript_id "ENST00000469183"; exon_number "3"; gene_name "RP11-505D17.1"; ref_gene_id "ENSG00000283549";
chr7	StringTie	exon	7801670	7801743	1000	+	.	gene_id "MSTRG.171592"; transcript_id "ENST00000469183"; exon_number "4"; gene_name "RP11-505D17.1"; ref_gene_id "ENSG00000283549";
chr7	StringTie	exon	8003908	8004053	1000	+	.	gene_id "MSTRG.171592"; transcript_id "ENST00000469183"; exon_number "5"; gene_name "RP11-505D17.1"; ref_gene_id "ENSG00000283549";
chr7	StringTie	transcript	7970441	8060232	1000	+	.	gene_id "MSTRG.171592"; transcript_id "ENST00000470583"; gene_name "GLCCI1"; ref_gene_id "ENSG00000106415";
chr7	StringTie	exon	7970441	7970505	1000	+	.	gene_id "MSTRG.171592"; transcript_id "ENST00000470583"; exon_number "1"; gene_name "GLCCI1"; ref_gene_id "ENSG00000106415";
chr7	StringTie	exon	8003908	8004059	1000	+	.	gene_id "MSTRG.171592"; transcript_id "ENST00000470583"; exon_number "2"; gene_name "GLCCI1"; ref_gene_id "ENSG00000106415";
chr7	StringTie	exon	8022483	8022569	1000	+	.	gene_id "MSTRG.171592"; transcript_id "ENST00000470583"; exon_number "3"; gene_name "GLCCI1"; ref_gene_id "ENSG00000106415";
chr7	StringTie	exon	8055436	8055549	1000	+	.	gene_id "MSTRG.171592"; transcript_id "ENST00000470583"; exon_number "4"; gene_name "GLCCI1"; ref_gene_id "ENSG00000106415";
chr7	StringTie	exon	8060096	8060232	1000	+	.	gene_id "MSTRG.171592"; transcript_id "ENST00000470583"; exon_number "5"; gene_name "GLCCI1"; ref_gene_id "ENSG00000106415";
chr7	StringTie	transcript	7640784	7692508	1000	+	.	gene_id "MSTRG.171592"; transcript_id "ENST00000471760"; gene_name "UMAD1"; ref_gene_id "ENSG00000219545";
chr7	StringTie	exon	7640784	7640821	1000	+	.	gene_id "MSTRG.171592"; transcript_id "ENST00000471760"; exon_number "1"; gene_name "UMAD1"; ref_gene_id "ENSG00000219545";
chr7	StringTie	exon	7673309	7673453	1000	+	.	gene_id "MSTRG.171592"; transcript_id "ENST00000471760"; exon_number "2"; gene_name "UMAD1"; ref_gene_id "ENSG00000219545";
chr7	StringTie	exon	7689335	7689460	1000	+	.	gene_id "MSTRG.171592"; transcript_id "ENST00000471760"; exon_number "3"; gene_name "UMAD1"; ref_gene_id "ENSG00000219545";
chr7	StringTie	exon	7692348	7692508	1000	+	.	gene_id "MSTRG.171592"; transcript_id "ENST00000471760"; exon_number "4"; gene_name "UMAD1"; ref_gene_id "ENSG00000219545";
chr7	StringTie	transcript	7970452	8070948	1000	+	.	gene_id "MSTRG.171592"; transcript_id "ENST00000474269"; gene_name "GLCCI1"; ref_gene_id "ENSG00000106415";
chr7	StringTie	exon	7970452	7970505	1000	+	.	gene_id "MSTRG.171592"; transcript_id "ENST00000474269"; exon_number "1"; gene_name "GLCCI1"; ref_gene_id "ENSG00000106415";
chr7	StringTie	exon	8003908	8004059	1000	+	.	gene_id "MSTRG.171592"; transcript_id "ENST00000474269"; exon_number "2"; gene_name "GLCCI1"; ref_gene_id "ENSG00000106415";
chr7	StringTie	exon	8022483	8022569	1000	+	.	gene_id "MSTRG.171592"; transcript_id "ENST00000474269"; exon_number "3"; gene_name "GLCCI1"; ref_gene_id "ENSG00000106415";
chr7	StringTie	exon	8024715	8024814	1000	+	.	gene_id "MSTRG.171592"; transcript_id "ENST00000474269"; exon_number "4"; gene_name "GLCCI1"; ref_gene_id "ENSG00000106415";
chr7	StringTie	exon	8055433	8055549	1000	+	.	gene_id "MSTRG.171592"; transcript_id "ENST00000474269"; exon_number "5"; gene_name "GLCCI1"; ref_gene_id "ENSG00000106415";
chr7	StringTie	exon	8060096	8060248	1000	+	.	gene_id "MSTRG.171592"; transcript_id "ENST00000474269"; exon_number "6"; gene_name "GLCCI1"; ref_gene_id "ENSG00000106415";
chr7	StringTie	exon	8070921	8070948	1000	+	.	gene_id "MSTRG.171592"; transcript_id "ENST00000474269"; exon_number "7"; gene_name "GLCCI1"; ref_gene_id "ENSG00000106415";
chr7	StringTie	transcript	7640794	7968020	1000	+	.	gene_id "MSTRG.171592"; transcript_id "ENST00000482067"; gene_name "UMAD1"; ref_gene_id "ENSG00000219545";
chr7	StringTie	exon	7640794	7640821	1000	+	.	gene_id "MSTRG.171592"; transcript_id "ENST00000482067"; exon_number "1"; gene_name "UMAD1"; ref_gene_id "ENSG00000219545";
chr7	StringTie	exon	7673309	7673453	1000	+	.	gene_id "MSTRG.171592"; transcript_id "ENST00000482067"; exon_number "2"; gene_name "UMAD1"; ref_gene_id "ENSG00000219545";
chr7	StringTie	exon	7801670	7801743	1000	+	.	gene_id "MSTRG.171592"; transcript_id "ENST00000482067"; exon_number "3"; gene_name "UMAD1"; ref_gene_id "ENSG00000219545";
chr7	StringTie	exon	7967699	7968020	1000	+	.	gene_id "MSTRG.171592"; transcript_id "ENST00000482067"; exon_number "4"; gene_name "UMAD1"; ref_gene_id "ENSG00000219545";
chr7	StringTie	transcript	8070075	8089077	1000	+	.	gene_id "MSTRG.171592"; transcript_id "ENST00000482540"; gene_name "GLCCI1"; ref_gene_id "ENSG00000106415";
chr7	StringTie	exon	8070075	8071131	1000	+	.	gene_id "MSTRG.171592"; transcript_id "ENST00000482540"; exon_number "1"; gene_name "GLCCI1"; ref_gene_id "ENSG00000106415";
chr7	StringTie	exon	8086193	8089077	1000	+	.	gene_id "MSTRG.171592"; transcript_id "ENST00000482540"; exon_number "2"; gene_name "GLCCI1"; ref_gene_id "ENSG00000106415";
chr7	StringTie	transcript	8003897	8086939	1000	+	.	gene_id "MSTRG.171592"; transcript_id "ENST00000489405"; gene_name "GLCCI1"; ref_gene_id "ENSG00000106415";
chr7	StringTie	exon	8003897	8004059	1000	+	.	gene_id "MSTRG.171592"; transcript_id "ENST00000489405"; exon_number "1"; gene_name "GLCCI1"; ref_gene_id "ENSG00000106415";
chr7	StringTie	exon	8022483	8022569	1000	+	.	gene_id "MSTRG.171592"; transcript_id "ENST00000489405"; exon_number "2"; gene_name "GLCCI1"; ref_gene_id "ENSG00000106415";
chr7	StringTie	exon	8055436	8055549	1000	+	.	gene_id "MSTRG.171592"; transcript_id "ENST00000489405"; exon_number "3"; gene_name "GLCCI1"; ref_gene_id "ENSG00000106415";
chr7	StringTie	exon	8060096	8060248	1000	+	.	gene_id "MSTRG.171592"; transcript_id "ENST00000489405"; exon_number "4"; gene_name "GLCCI1"; ref_gene_id "ENSG00000106415";
chr7	StringTie	exon	8070921	8071131	1000	+	.	gene_id "MSTRG.171592"; transcript_id "ENST00000489405"; exon_number "5"; gene_name "GLCCI1"; ref_gene_id "ENSG00000106415";
chr7	StringTie	exon	8086193	8086939	1000	+	.	gene_id "MSTRG.171592"; transcript_id "ENST00000489405"; exon_number "6"; gene_name "GLCCI1"; ref_gene_id "ENSG00000106415";
chr7	StringTie	transcript	8084639	8086240	1000	+	.	gene_id "MSTRG.171592"; transcript_id "ENST00000491947"; gene_name "GLCCI1"; ref_gene_id "ENSG00000106415";
chr7	StringTie	exon	8084639	8085017	1000	+	.	gene_id "MSTRG.171592"; transcript_id "ENST00000491947"; exon_number "1"; gene_name "GLCCI1"; ref_gene_id "ENSG00000106415";
chr7	StringTie	exon	8086193	8086240	1000	+	.	gene_id "MSTRG.171592"; transcript_id "ENST00000491947"; exon_number "2"; gene_name "GLCCI1"; ref_gene_id "ENSG00000106415";
chr7	StringTie	transcript	7969707	8022724	1000	+	.	gene_id "MSTRG.171592"; transcript_id "ENST00000492797"; gene_name "GLCCI1"; ref_gene_id "ENSG00000106415";
chr7	StringTie	exon	7969707	7969807	1000	+	.	gene_id "MSTRG.171592"; transcript_id "ENST00000492797"; exon_number "1"; gene_name "GLCCI1"; ref_gene_id "ENSG00000106415";
chr7	StringTie	exon	8003908	8004059	1000	+	.	gene_id "MSTRG.171592"; transcript_id "ENST00000492797"; exon_number "2"; gene_name "GLCCI1"; ref_gene_id "ENSG00000106415";
chr7	StringTie	exon	8022483	8022724	1000	+	.	gene_id "MSTRG.171592"; transcript_id "ENST00000492797"; exon_number "3"; gene_name "GLCCI1"; ref_gene_id "ENSG00000106415";
chr7	StringTie	transcript	7640711	7738822	1000	+	.	gene_id "MSTRG.171592"; transcript_id "ENST00000493246"; gene_name "UMAD1"; ref_gene_id "ENSG00000219545";
chr7	StringTie	exon	7640711	7640821	1000	+	.	gene_id "MSTRG.171592"; transcript_id "ENST00000493246"; exon_number "1"; gene_name "UMAD1"; ref_gene_id "ENSG00000219545";
chr7	StringTie	exon	7641504	7641705	1000	+	.	gene_id "MSTRG.171592"; transcript_id "ENST00000493246"; exon_number "2"; gene_name "UMAD1"; ref_gene_id "ENSG00000219545";
chr7	StringTie	exon	7673309	7673453	1000	+	.	gene_id "MSTRG.171592"; transcript_id "ENST00000493246"; exon_number "3"; gene_name "UMAD1"; ref_gene_id "ENSG00000219545";
chr7	StringTie	exon	7738711	7738822	1000	+	.	gene_id "MSTRG.171592"; transcript_id "ENST00000493246"; exon_number "4"; gene_name "UMAD1"; ref_gene_id "ENSG00000219545";
chr7	StringTie	transcript	8055732	8078742	1000	+	.	gene_id "MSTRG.171592"; transcript_id "ENST00000496617"; gene_name "GLCCI1"; ref_gene_id "ENSG00000106415";
chr7	StringTie	exon	8055732	8055774	1000	+	.	gene_id "MSTRG.171592"; transcript_id "ENST00000496617"; exon_number "1"; gene_name "GLCCI1"; ref_gene_id "ENSG00000106415";
chr7	StringTie	exon	8060096	8060248	1000	+	.	gene_id "MSTRG.171592"; transcript_id "ENST00000496617"; exon_number "2"; gene_name "GLCCI1"; ref_gene_id "ENSG00000106415";
chr7	StringTie	exon	8070921	8071131	1000	+	.	gene_id "MSTRG.171592"; transcript_id "ENST00000496617"; exon_number "3"; gene_name "GLCCI1"; ref_gene_id "ENSG00000106415";
chr7	StringTie	exon	8078612	8078742	1000	+	.	gene_id "MSTRG.171592"; transcript_id "ENST00000496617"; exon_number "4"; gene_name "GLCCI1"; ref_gene_id "ENSG00000106415";
chr7	StringTie	transcript	7640776	7879185	1000	+	.	gene_id "MSTRG.171592"; transcript_id "ENST00000636849"; gene_name "UMAD1"; ref_gene_id "ENSG00000219545";
chr7	StringTie	exon	7640776	7640821	1000	+	.	gene_id "MSTRG.171592"; transcript_id "ENST00000636849"; exon_number "1"; gene_name "UMAD1"; ref_gene_id "ENSG00000219545";
chr7	StringTie	exon	7673322	7673453	1000	+	.	gene_id "MSTRG.171592"; transcript_id "ENST00000636849"; exon_number "2"; gene_name "UMAD1"; ref_gene_id "ENSG00000219545";
chr7	StringTie	exon	7801670	7801743	1000	+	.	gene_id "MSTRG.171592"; transcript_id "ENST00000636849"; exon_number "3"; gene_name "UMAD1"; ref_gene_id "ENSG00000219545";
chr7	StringTie	exon	7877281	7879185	1000	+	.	gene_id "MSTRG.171592"; transcript_id "ENST00000636849"; exon_number "4"; gene_name "UMAD1"; ref_gene_id "ENSG00000219545";
chr7	StringTie	transcript	7640029	8022729	1000	+	.	gene_id "MSTRG.171592"; transcript_id "MSTRG.171592.1";
chr7	StringTie	exon	7640029	7640821	1000	+	.	gene_id "MSTRG.171592"; transcript_id "MSTRG.171592.1"; exon_number "1";
chr7	StringTie	exon	7641504	7641705	1000	+	.	gene_id "MSTRG.171592"; transcript_id "MSTRG.171592.1"; exon_number "2";
chr7	StringTie	exon	7673309	7673453	1000	+	.	gene_id "MSTRG.171592"; transcript_id "MSTRG.171592.1"; exon_number "3";
chr7	StringTie	exon	7801670	7801743	1000	+	.	gene_id "MSTRG.171592"; transcript_id "MSTRG.171592.1"; exon_number "4";
chr7	StringTie	exon	8003908	8004059	1000	+	.	gene_id "MSTRG.171592"; transcript_id "MSTRG.171592.1"; exon_number "5";
chr7	StringTie	exon	8022485	8022729	1000	+	.	gene_id "MSTRG.171592"; transcript_id "MSTRG.171592.1"; exon_number "6";
chr7	StringTie	transcript	7640690	8089080	1000	+	.	gene_id "MSTRG.171592"; transcript_id "MSTRG.171592.10";
chr7	StringTie	exon	7640690	7640821	1000	+	.	gene_id "MSTRG.171592"; transcript_id "MSTRG.171592.10"; exon_number "1";
chr7	StringTie	exon	7641504	7641705	1000	+	.	gene_id "MSTRG.171592"; transcript_id "MSTRG.171592.10"; exon_number "2";
chr7	StringTie	exon	7673309	7673453	1000	+	.	gene_id "MSTRG.171592"; transcript_id "MSTRG.171592.10"; exon_number "3";
chr7	StringTie	exon	7801670	7801743	1000	+	.	gene_id "MSTRG.171592"; transcript_id "MSTRG.171592.10"; exon_number "4";
chr7	StringTie	exon	7877281	7877495	1000	+	.	gene_id "MSTRG.171592"; transcript_id "MSTRG.171592.10"; exon_number "5";
chr7	StringTie	exon	8003908	8004059	1000	+	.	gene_id "MSTRG.171592"; transcript_id "MSTRG.171592.10"; exon_number "6";
chr7	StringTie	exon	8022483	8022569	1000	+	.	gene_id "MSTRG.171592"; transcript_id "MSTRG.171592.10"; exon_number "7";
chr7	StringTie	exon	8055436	8055549	1000	+	.	gene_id "MSTRG.171592"; transcript_id "MSTRG.171592.10"; exon_number "8";
chr7	StringTie	exon	8060096	8060248	1000	+	.	gene_id "MSTRG.171592"; transcript_id "MSTRG.171592.10"; exon_number "9";
chr7	StringTie	exon	8070921	8071131	1000	+	.	gene_id "MSTRG.171592"; transcript_id "MSTRG.171592.10"; exon_number "10";
chr7	StringTie	exon	8084897	8085017	1000	+	.	gene_id "MSTRG.171592"; transcript_id "MSTRG.171592.10"; exon_number "11";
chr7	StringTie	exon	8086193	8089080	1000	+	.	gene_id "MSTRG.171592"; transcript_id "MSTRG.171592.10"; exon_number "12";
chr7	StringTie	transcript	7640706	8089133	1000	+	.	gene_id "MSTRG.171592"; transcript_id "MSTRG.171592.11";
chr7	StringTie	exon	7640706	7640821	1000	+	.	gene_id "MSTRG.171592"; transcript_id "MSTRG.171592.11"; exon_number "1";
chr7	StringTie	exon	7673309	7673453	1000	+	.	gene_id "MSTRG.171592"; transcript_id "MSTRG.171592.11"; exon_number "2";
chr7	StringTie	exon	7801670	7801743	1000	+	.	gene_id "MSTRG.171592"; transcript_id "MSTRG.171592.11"; exon_number "3";
chr7	StringTie	exon	8003908	8004059	1000	+	.	gene_id "MSTRG.171592"; transcript_id "MSTRG.171592.11"; exon_number "4";
chr7	StringTie	exon	8022483	8022569	1000	+	.	gene_id "MSTRG.171592"; transcript_id "MSTRG.171592.11"; exon_number "5";
chr7	StringTie	exon	8055436	8055549	1000	+	.	gene_id "MSTRG.171592"; transcript_id "MSTRG.171592.11"; exon_number "6";
chr7	StringTie	exon	8060096	8060248	1000	+	.	gene_id "MSTRG.171592"; transcript_id "MSTRG.171592.11"; exon_number "7";
chr7	StringTie	exon	8070921	8071131	1000	+	.	gene_id "MSTRG.171592"; transcript_id "MSTRG.171592.11"; exon_number "8";
chr7	StringTie	exon	8084897	8085017	1000	+	.	gene_id "MSTRG.171592"; transcript_id "MSTRG.171592.11"; exon_number "9";
chr7	StringTie	exon	8086193	8089133	1000	+	.	gene_id "MSTRG.171592"; transcript_id "MSTRG.171592.11"; exon_number "10";
chr7	StringTie	transcript	7640713	7694396	1000	+	.	gene_id "MSTRG.171592"; transcript_id "MSTRG.171592.13";
chr7	StringTie	exon	7640713	7640821	1000	+	.	gene_id "MSTRG.171592"; transcript_id "MSTRG.171592.13"; exon_number "1";
chr7	StringTie	exon	7662741	7662807	1000	+	.	gene_id "MSTRG.171592"; transcript_id "MSTRG.171592.13"; exon_number "2";
chr7	StringTie	exon	7673309	7673453	1000	+	.	gene_id "MSTRG.171592"; transcript_id "MSTRG.171592.13"; exon_number "3";
chr7	StringTie	exon	7676102	7676208	1000	+	.	gene_id "MSTRG.171592"; transcript_id "MSTRG.171592.13"; exon_number "4";
chr7	StringTie	exon	7689335	7689460	1000	+	.	gene_id "MSTRG.171592"; transcript_id "MSTRG.171592.13"; exon_number "5";
chr7	StringTie	exon	7692348	7694396	1000	+	.	gene_id "MSTRG.171592"; transcript_id "MSTRG.171592.13"; exon_number "6";
chr7	StringTie	transcript	7671555	7695560	1000	+	.	gene_id "MSTRG.171592"; transcript_id "MSTRG.171592.19";
chr7	StringTie	exon	7671555	7671569	1000	+	.	gene_id "MSTRG.171592"; transcript_id "MSTRG.171592.19"; exon_number "1";
chr7	StringTie	exon	7673309	7673453	1000	+	.	gene_id "MSTRG.171592"; transcript_id "MSTRG.171592.19"; exon_number "2";
chr7	StringTie	exon	7676102	7676208	1000	+	.	gene_id "MSTRG.171592"; transcript_id "MSTRG.171592.19"; exon_number "3";
chr7	StringTie	exon	7695516	7695560	1000	+	.	gene_id "MSTRG.171592"; transcript_id "MSTRG.171592.19"; exon_number "4";
chr7	StringTie	transcript	7640184	8089099	1000	+	.	gene_id "MSTRG.171592"; transcript_id "MSTRG.171592.2";
chr7	StringTie	exon	7640184	7640821	1000	+	.	gene_id "MSTRG.171592"; transcript_id "MSTRG.171592.2"; exon_number "1";
chr7	StringTie	exon	7641504	7641705	1000	+	.	gene_id "MSTRG.171592"; transcript_id "MSTRG.171592.2"; exon_number "2";
chr7	StringTie	exon	7673309	7673453	1000	+	.	gene_id "MSTRG.171592"; transcript_id "MSTRG.171592.2"; exon_number "3";
chr7	StringTie	exon	7801670	7801743	1000	+	.	gene_id "MSTRG.171592"; transcript_id "MSTRG.171592.2"; exon_number "4";
chr7	StringTie	exon	8003908	8004059	1000	+	.	gene_id "MSTRG.171592"; transcript_id "MSTRG.171592.2"; exon_number "5";
chr7	StringTie	exon	8022483	8022569	1000	+	.	gene_id "MSTRG.171592"; transcript_id "MSTRG.171592.2"; exon_number "6";
chr7	StringTie	exon	8024715	8024814	1000	+	.	gene_id "MSTRG.171592"; transcript_id "MSTRG.171592.2"; exon_number "7";
chr7	StringTie	exon	8055436	8055549	1000	+	.	gene_id "MSTRG.171592"; transcript_id "MSTRG.171592.2"; exon_number "8";
chr7	StringTie	exon	8060096	8060248	1000	+	.	gene_id "MSTRG.171592"; transcript_id "MSTRG.171592.2"; exon_number "9";
chr7	StringTie	exon	8070921	8071131	1000	+	.	gene_id "MSTRG.171592"; transcript_id "MSTRG.171592.2"; exon_number "10";
chr7	StringTie	exon	8084897	8085017	1000	+	.	gene_id "MSTRG.171592"; transcript_id "MSTRG.171592.2"; exon_number "11";
chr7	StringTie	exon	8086193	8089099	1000	+	.	gene_id "MSTRG.171592"; transcript_id "MSTRG.171592.2"; exon_number "12";
chr7	StringTie	transcript	7672678	7693075	1000	+	.	gene_id "MSTRG.171592"; transcript_id "MSTRG.171592.20";
chr7	StringTie	exon	7672678	7672732	1000	+	.	gene_id "MSTRG.171592"; transcript_id "MSTRG.171592.20"; exon_number "1";
chr7	StringTie	exon	7673309	7673453	1000	+	.	gene_id "MSTRG.171592"; transcript_id "MSTRG.171592.20"; exon_number "2";
chr7	StringTie	exon	7676102	7676208	1000	+	.	gene_id "MSTRG.171592"; transcript_id "MSTRG.171592.20"; exon_number "3";
chr7	StringTie	exon	7692348	7693075	1000	+	.	gene_id "MSTRG.171592"; transcript_id "MSTRG.171592.20"; exon_number "4";
chr7	StringTie	transcript	7673100	7692432	1000	+	.	gene_id "MSTRG.171592"; transcript_id "MSTRG.171592.21";
chr7	StringTie	exon	7673100	7673209	1000	+	.	gene_id "MSTRG.171592"; transcript_id "MSTRG.171592.21"; exon_number "1";
chr7	StringTie	exon	7673309	7673453	1000	+	.	gene_id "MSTRG.171592"; transcript_id "MSTRG.171592.21"; exon_number "2";
chr7	StringTie	exon	7676102	7676208	1000	+	.	gene_id "MSTRG.171592"; transcript_id "MSTRG.171592.21"; exon_number "3";
chr7	StringTie	exon	7692348	7692432	1000	+	.	gene_id "MSTRG.171592"; transcript_id "MSTRG.171592.21"; exon_number "4";
chr7	StringTie	transcript	7689070	8089080	1000	+	.	gene_id "MSTRG.171592"; transcript_id "MSTRG.171592.22";
chr7	StringTie	exon	7689070	7689460	1000	+	.	gene_id "MSTRG.171592"; transcript_id "MSTRG.171592.22"; exon_number "1";
chr7	StringTie	exon	7801670	7801743	1000	+	.	gene_id "MSTRG.171592"; transcript_id "MSTRG.171592.22"; exon_number "2";
chr7	StringTie	exon	7877281	7877495	1000	+	.	gene_id "MSTRG.171592"; transcript_id "MSTRG.171592.22"; exon_number "3";
chr7	StringTie	exon	8003908	8004059	1000	+	.	gene_id "MSTRG.171592"; transcript_id "MSTRG.171592.22"; exon_number "4";
chr7	StringTie	exon	8022483	8022569	1000	+	.	gene_id "MSTRG.171592"; transcript_id "MSTRG.171592.22"; exon_number "5";
chr7	StringTie	exon	8055436	8055549	1000	+	.	gene_id "MSTRG.171592"; transcript_id "MSTRG.171592.22"; exon_number "6";
chr7	StringTie	exon	8060096	8060248	1000	+	.	gene_id "MSTRG.171592"; transcript_id "MSTRG.171592.22"; exon_number "7";
chr7	StringTie	exon	8070921	8071131	1000	+	.	gene_id "MSTRG.171592"; transcript_id "MSTRG.171592.22"; exon_number "8";
chr7	StringTie	exon	8084897	8085017	1000	+	.	gene_id "MSTRG.171592"; transcript_id "MSTRG.171592.22"; exon_number "9";
chr7	StringTie	exon	8086193	8089080	1000	+	.	gene_id "MSTRG.171592"; transcript_id "MSTRG.171592.22"; exon_number "10";
chr7	StringTie	transcript	7738846	7753389	1000	+	.	gene_id "MSTRG.171592"; transcript_id "MSTRG.171592.23";
chr7	StringTie	exon	7738846	7738891	1000	+	.	gene_id "MSTRG.171592"; transcript_id "MSTRG.171592.23"; exon_number "1";
chr7	StringTie	exon	7747994	7753389	1000	+	.	gene_id "MSTRG.171592"; transcript_id "MSTRG.171592.23"; exon_number "2";
chr7	StringTie	transcript	7770462	7797813	1000	+	.	gene_id "MSTRG.171592"; transcript_id "MSTRG.171592.24";
chr7	StringTie	exon	7770462	7770856	1000	+	.	gene_id "MSTRG.171592"; transcript_id "MSTRG.171592.24"; exon_number "1";
chr7	StringTie	exon	7796272	7797813	1000	+	.	gene_id "MSTRG.171592"; transcript_id "MSTRG.171592.24"; exon_number "2";
chr7	StringTie	transcript	7786430	7797140	1000	+	.	gene_id "MSTRG.171592"; transcript_id "MSTRG.171592.26";
chr7	StringTie	exon	7786430	7786576	1000	+	.	gene_id "MSTRG.171592"; transcript_id "MSTRG.171592.26"; exon_number "1";
chr7	StringTie	exon	7786788	7786948	1000	+	.	gene_id "MSTRG.171592"; transcript_id "MSTRG.171592.26"; exon_number "2";
chr7	StringTie	exon	7788657	7788696	1000	+	.	gene_id "MSTRG.171592"; transcript_id "MSTRG.171592.26"; exon_number "3";
chr7	StringTie	exon	7788811	7788864	1000	+	.	gene_id "MSTRG.171592"; transcript_id "MSTRG.171592.26"; exon_number "4";
chr7	StringTie	exon	7796272	7797140	1000	+	.	gene_id "MSTRG.171592"; transcript_id "MSTRG.171592.26"; exon_number "5";
chr7	StringTie	transcript	7786538	7879223	1000	+	.	gene_id "MSTRG.171592"; transcript_id "MSTRG.171592.27";
chr7	StringTie	exon	7786538	7786576	1000	+	.	gene_id "MSTRG.171592"; transcript_id "MSTRG.171592.27"; exon_number "1";
chr7	StringTie	exon	7786788	7786948	1000	+	.	gene_id "MSTRG.171592"; transcript_id "MSTRG.171592.27"; exon_number "2";
chr7	StringTie	exon	7801670	7801743	1000	+	.	gene_id "MSTRG.171592"; transcript_id "MSTRG.171592.27"; exon_number "3";
chr7	StringTie	exon	7877281	7879223	1000	+	.	gene_id "MSTRG.171592"; transcript_id "MSTRG.171592.27"; exon_number "4";
chr7	StringTie	transcript	7792791	7797015	1000	+	.	gene_id "MSTRG.171592"; transcript_id "MSTRG.171592.28";
chr7	StringTie	exon	7792791	7792823	1000	+	.	gene_id "MSTRG.171592"; transcript_id "MSTRG.171592.28"; exon_number "1";
chr7	StringTie	exon	7796272	7797015	1000	+	.	gene_id "MSTRG.171592"; transcript_id "MSTRG.171592.28"; exon_number "2";
chr7	StringTie	transcript	7851606	7879349	1000	+	.	gene_id "MSTRG.171592"; transcript_id "MSTRG.171592.29";
chr7	StringTie	exon	7851606	7868533	1000	+	.	gene_id "MSTRG.171592"; transcript_id "MSTRG.171592.29"; exon_number "1";
chr7	StringTie	exon	7877281	7879349	1000	+	.	gene_id "MSTRG.171592"; transcript_id "MSTRG.171592.29"; exon_number "2";
chr7	StringTie	transcript	7640189	8024576	1000	+	.	gene_id "MSTRG.171592"; transcript_id "MSTRG.171592.3";
chr7	StringTie	exon	7640189	7640821	1000	+	.	gene_id "MSTRG.171592"; transcript_id "MSTRG.171592.3"; exon_number "1";
chr7	StringTie	exon	7641504	7641705	1000	+	.	gene_id "MSTRG.171592"; transcript_id "MSTRG.171592.3"; exon_number "2";
chr7	StringTie	exon	7673309	7673453	1000	+	.	gene_id "MSTRG.171592"; transcript_id "MSTRG.171592.3"; exon_number "3";
chr7	StringTie	exon	7801670	7801743	1000	+	.	gene_id "MSTRG.171592"; transcript_id "MSTRG.171592.3"; exon_number "4";
chr7	StringTie	exon	8003908	8004059	1000	+	.	gene_id "MSTRG.171592"; transcript_id "MSTRG.171592.3"; exon_number "5";
chr7	StringTie	exon	8022483	8022569	1000	+	.	gene_id "MSTRG.171592"; transcript_id "MSTRG.171592.3"; exon_number "6";
chr7	StringTie	exon	8023620	8024576	1000	+	.	gene_id "MSTRG.171592"; transcript_id "MSTRG.171592.3"; exon_number "7";
chr7	StringTie	transcript	7865958	7879317	1000	+	.	gene_id "MSTRG.171592"; transcript_id "MSTRG.171592.30";
chr7	StringTie	exon	7865958	7868608	1000	+	.	gene_id "MSTRG.171592"; transcript_id "MSTRG.171592.30"; exon_number "1";
chr7	StringTie	exon	7877281	7879317	1000	+	.	gene_id "MSTRG.171592"; transcript_id "MSTRG.171592.30"; exon_number "2";
chr7	StringTie	transcript	7867624	7879366	1000	+	.	gene_id "MSTRG.171592"; transcript_id "MSTRG.171592.31";
chr7	StringTie	exon	7867624	7868402	1000	+	.	gene_id "MSTRG.171592"; transcript_id "MSTRG.171592.31"; exon_number "1";
chr7	StringTie	exon	7877281	7879366	1000	+	.	gene_id "MSTRG.171592"; transcript_id "MSTRG.171592.31"; exon_number "2";
chr7	StringTie	transcript	7868176	7887175	1000	+	.	gene_id "MSTRG.171592"; transcript_id "MSTRG.171592.32";
chr7	StringTie	exon	7868176	7868533	1000	+	.	gene_id "MSTRG.171592"; transcript_id "MSTRG.171592.32"; exon_number "1";
chr7	StringTie	exon	7873287	7873461	1000	+	.	gene_id "MSTRG.171592"; transcript_id "MSTRG.171592.32"; exon_number "2";
chr7	StringTie	exon	7877281	7887175	1000	+	.	gene_id "MSTRG.171592"; transcript_id "MSTRG.171592.32"; exon_number "3";
chr7	StringTie	transcript	7868223	7879311	1000	+	.	gene_id "MSTRG.171592"; transcript_id "MSTRG.171592.33";
chr7	StringTie	exon	7868223	7868608	1000	+	.	gene_id "MSTRG.171592"; transcript_id "MSTRG.171592.33"; exon_number "1";
chr7	StringTie	exon	7873287	7873461	1000	+	.	gene_id "MSTRG.171592"; transcript_id "MSTRG.171592.33"; exon_number "2";
chr7	StringTie	exon	7877281	7879311	1000	+	.	gene_id "MSTRG.171592"; transcript_id "MSTRG.171592.33"; exon_number "3";
chr7	StringTie	transcript	7873815	7879223	1000	+	.	gene_id "MSTRG.171592"; transcript_id "MSTRG.171592.34";
chr7	StringTie	exon	7873815	7874067	1000	+	.	gene_id "MSTRG.171592"; transcript_id "MSTRG.171592.34"; exon_number "1";
chr7	StringTie	exon	7877281	7879223	1000	+	.	gene_id "MSTRG.171592"; transcript_id "MSTRG.171592.34"; exon_number "2";
chr7	StringTie	transcript	7892425	7897310	1000	+	.	gene_id "MSTRG.171592"; transcript_id "MSTRG.171592.35";
chr7	StringTie	exon	7892425	7892554	1000	+	.	gene_id "MSTRG.171592"; transcript_id "MSTRG.171592.35"; exon_number "1";
chr7	StringTie	exon	7897209	7897310	1000	+	.	gene_id "MSTRG.171592"; transcript_id "MSTRG.171592.35"; exon_number "2";
chr7	StringTie	transcript	7929061	7968283	1000	+	.	gene_id "MSTRG.171592"; transcript_id "MSTRG.171592.36";
chr7	StringTie	exon	7929061	7929801	1000	+	.	gene_id "MSTRG.171592"; transcript_id "MSTRG.171592.36"; exon_number "1";
chr7	StringTie	exon	7949349	7949449	1000	+	.	gene_id "MSTRG.171592"; transcript_id "MSTRG.171592.36"; exon_number "2";
chr7	StringTie	exon	7967699	7968283	1000	+	.	gene_id "MSTRG.171592"; transcript_id "MSTRG.171592.36"; exon_number "3";
chr7	StringTie	transcript	7950533	7968024	1000	+	.	gene_id "MSTRG.171592"; transcript_id "MSTRG.171592.37";
chr7	StringTie	exon	7950533	7950619	1000	+	.	gene_id "MSTRG.171592"; transcript_id "MSTRG.171592.37"; exon_number "1";
chr7	StringTie	exon	7967699	7968024	1000	+	.	gene_id "MSTRG.171592"; transcript_id "MSTRG.171592.37"; exon_number "2";
chr7	StringTie	transcript	7954549	7968128	1000	+	.	gene_id "MSTRG.171592"; transcript_id "MSTRG.171592.38";
chr7	StringTie	exon	7954549	7955529	1000	+	.	gene_id "MSTRG.171592"; transcript_id "MSTRG.171592.38"; exon_number "1";
chr7	StringTie	exon	7967699	7968128	1000	+	.	gene_id "MSTRG.171592"; transcript_id "MSTRG.171592.38"; exon_number "2";
chr7	StringTie	transcript	7956836	8089080	1000	+	.	gene_id "MSTRG.171592"; transcript_id "MSTRG.171592.39";
chr7	StringTie	exon	7956836	7957104	1000	+	.	gene_id "MSTRG.171592"; transcript_id "MSTRG.171592.39"; exon_number "1";
chr7	StringTie	exon	7967699	7969807	1000	+	.	gene_id "MSTRG.171592"; transcript_id "MSTRG.171592.39"; exon_number "2";
chr7	StringTie	exon	8003908	8004059	1000	+	.	gene_id "MSTRG.171592"; transcript_id "MSTRG.171592.39"; exon_number "3";
chr7	StringTie	exon	8022483	8022569	1000	+	.	gene_id "MSTRG.171592"; transcript_id "MSTRG.171592.39"; exon_number "4";
chr7	StringTie	exon	8055433	8055549	1000	+	.	gene_id "MSTRG.171592"; transcript_id "MSTRG.171592.39"; exon_number "5";
chr7	StringTie	exon	8060096	8060248	1000	+	.	gene_id "MSTRG.171592"; transcript_id "MSTRG.171592.39"; exon_number "6";
chr7	StringTie	exon	8070921	8071131	1000	+	.	gene_id "MSTRG.171592"; transcript_id "MSTRG.171592.39"; exon_number "7";
chr7	StringTie	exon	8084897	8085017	1000	+	.	gene_id "MSTRG.171592"; transcript_id "MSTRG.171592.39"; exon_number "8";
chr7	StringTie	exon	8086193	8089080	1000	+	.	gene_id "MSTRG.171592"; transcript_id "MSTRG.171592.39"; exon_number "9";
chr7	StringTie	transcript	7640613	7897789	1000	+	.	gene_id "MSTRG.171592"; transcript_id "MSTRG.171592.4";
chr7	StringTie	exon	7640613	7640821	1000	+	.	gene_id "MSTRG.171592"; transcript_id "MSTRG.171592.4"; exon_number "1";
chr7	StringTie	exon	7673309	7673453	1000	+	.	gene_id "MSTRG.171592"; transcript_id "MSTRG.171592.4"; exon_number "2";
chr7	StringTie	exon	7676102	7676208	1000	+	.	gene_id "MSTRG.171592"; transcript_id "MSTRG.171592.4"; exon_number "3";
chr7	StringTie	exon	7801670	7801743	1000	+	.	gene_id "MSTRG.171592"; transcript_id "MSTRG.171592.4"; exon_number "4";
chr7	StringTie	exon	7877281	7877495	1000	+	.	gene_id "MSTRG.171592"; transcript_id "MSTRG.171592.4"; exon_number "5";
chr7	StringTie	exon	7884209	7884346	1000	+	.	gene_id "MSTRG.171592"; transcript_id "MSTRG.171592.4"; exon_number "6";
chr7	StringTie	exon	7889088	7889229	1000	+	.	gene_id "MSTRG.171592"; transcript_id "MSTRG.171592.4"; exon_number "7";
chr7	StringTie	exon	7897209	7897789	1000	+	.	gene_id "MSTRG.171592"; transcript_id "MSTRG.171592.4"; exon_number "8";
chr7	StringTie	transcript	7961340	7968297	1000	+	.	gene_id "MSTRG.171592"; transcript_id "MSTRG.171592.40";
chr7	StringTie	exon	7961340	7961566	1000	+	.	gene_id "MSTRG.171592"; transcript_id "MSTRG.171592.40"; exon_number "1";
chr7	StringTie	exon	7967699	7968297	1000	+	.	gene_id "MSTRG.171592"; transcript_id "MSTRG.171592.40"; exon_number "2";
chr7	StringTie	transcript	7968518	8089208	1000	+	.	gene_id "MSTRG.171592"; transcript_id "MSTRG.171592.41";
chr7	StringTie	exon	7968518	7969807	1000	+	.	gene_id "MSTRG.171592"; transcript_id "MSTRG.171592.41"; exon_number "1";
chr7	StringTie	exon	8003908	8004059	1000	+	.	gene_id "MSTRG.171592"; transcript_id "MSTRG.171592.41"; exon_number "2";
chr7	StringTie	exon	8022483	8022569	1000	+	.	gene_id "MSTRG.171592"; transcript_id "MSTRG.171592.41"; exon_number "3";
chr7	StringTie	exon	8055436	8055549	1000	+	.	gene_id "MSTRG.171592"; transcript_id "MSTRG.171592.41"; exon_number "4";
chr7	StringTie	exon	8060096	8060248	1000	+	.	gene_id "MSTRG.171592"; transcript_id "MSTRG.171592.41"; exon_number "5";
chr7	StringTie	exon	8070921	8071131	1000	+	.	gene_id "MSTRG.171592"; transcript_id "MSTRG.171592.41"; exon_number "6";
chr7	StringTie	exon	8084897	8085017	1000	+	.	gene_id "MSTRG.171592"; transcript_id "MSTRG.171592.41"; exon_number "7";
chr7	StringTie	exon	8086193	8089208	1000	+	.	gene_id "MSTRG.171592"; transcript_id "MSTRG.171592.41"; exon_number "8";
chr7	StringTie	transcript	7968692	8089082	1000	+	.	gene_id "MSTRG.171592"; transcript_id "MSTRG.171592.42";
chr7	StringTie	exon	7968692	7969807	1000	+	.	gene_id "MSTRG.171592"; transcript_id "MSTRG.171592.42"; exon_number "1";
chr7	StringTie	exon	7969901	7970505	1000	+	.	gene_id "MSTRG.171592"; transcript_id "MSTRG.171592.42"; exon_number "2";
chr7	StringTie	exon	8003908	8004059	1000	+	.	gene_id "MSTRG.171592"; transcript_id "MSTRG.171592.42"; exon_number "3";
chr7	StringTie	exon	8022483	8022569	1000	+	.	gene_id "MSTRG.171592"; transcript_id "MSTRG.171592.42"; exon_number "4";
chr7	StringTie	exon	8024715	8024814	1000	+	.	gene_id "MSTRG.171592"; transcript_id "MSTRG.171592.42"; exon_number "5";
chr7	StringTie	exon	8055433	8055549	1000	+	.	gene_id "MSTRG.171592"; transcript_id "MSTRG.171592.42"; exon_number "6";
chr7	StringTie	exon	8060096	8060248	1000	+	.	gene_id "MSTRG.171592"; transcript_id "MSTRG.171592.42"; exon_number "7";
chr7	StringTie	exon	8070921	8071131	1000	+	.	gene_id "MSTRG.171592"; transcript_id "MSTRG.171592.42"; exon_number "8";
chr7	StringTie	exon	8084901	8089082	1000	+	.	gene_id "MSTRG.171592"; transcript_id "MSTRG.171592.42"; exon_number "9";
chr7	StringTie	transcript	7968723	8089184	1000	+	.	gene_id "MSTRG.171592"; transcript_id "MSTRG.171592.43";
chr7	StringTie	exon	7968723	7969807	1000	+	.	gene_id "MSTRG.171592"; transcript_id "MSTRG.171592.43"; exon_number "1";
chr7	StringTie	exon	7969901	7970505	1000	+	.	gene_id "MSTRG.171592"; transcript_id "MSTRG.171592.43"; exon_number "2";
chr7	StringTie	exon	8003908	8004059	1000	+	.	gene_id "MSTRG.171592"; transcript_id "MSTRG.171592.43"; exon_number "3";
chr7	StringTie	exon	8022483	8022569	1000	+	.	gene_id "MSTRG.171592"; transcript_id "MSTRG.171592.43"; exon_number "4";
chr7	StringTie	exon	8024715	8024814	1000	+	.	gene_id "MSTRG.171592"; transcript_id "MSTRG.171592.43"; exon_number "5";
chr7	StringTie	exon	8055433	8055549	1000	+	.	gene_id "MSTRG.171592"; transcript_id "MSTRG.171592.43"; exon_number "6";
chr7	StringTie	exon	8060096	8060248	1000	+	.	gene_id "MSTRG.171592"; transcript_id "MSTRG.171592.43"; exon_number "7";
chr7	StringTie	exon	8070921	8071131	1000	+	.	gene_id "MSTRG.171592"; transcript_id "MSTRG.171592.43"; exon_number "8";
chr7	StringTie	exon	8084897	8085015	1000	+	.	gene_id "MSTRG.171592"; transcript_id "MSTRG.171592.43"; exon_number "9";
chr7	StringTie	exon	8086193	8089184	1000	+	.	gene_id "MSTRG.171592"; transcript_id "MSTRG.171592.43"; exon_number "10";
chr7	StringTie	transcript	7968736	8089450	1000	+	.	gene_id "MSTRG.171592"; transcript_id "MSTRG.171592.44";
chr7	StringTie	exon	7968736	7969807	1000	+	.	gene_id "MSTRG.171592"; transcript_id "MSTRG.171592.44"; exon_number "1";
chr7	StringTie	exon	7969901	7970505	1000	+	.	gene_id "MSTRG.171592"; transcript_id "MSTRG.171592.44"; exon_number "2";
chr7	StringTie	exon	8003908	8004059	1000	+	.	gene_id "MSTRG.171592"; transcript_id "MSTRG.171592.44"; exon_number "3";
chr7	StringTie	exon	8022483	8022569	1000	+	.	gene_id "MSTRG.171592"; transcript_id "MSTRG.171592.44"; exon_number "4";
chr7	StringTie	exon	8024715	8024814	1000	+	.	gene_id "MSTRG.171592"; transcript_id "MSTRG.171592.44"; exon_number "5";
chr7	StringTie	exon	8055433	8055549	1000	+	.	gene_id "MSTRG.171592"; transcript_id "MSTRG.171592.44"; exon_number "6";
chr7	StringTie	exon	8060096	8060248	1000	+	.	gene_id "MSTRG.171592"; transcript_id "MSTRG.171592.44"; exon_number "7";
chr7	StringTie	exon	8070921	8071131	1000	+	.	gene_id "MSTRG.171592"; transcript_id "MSTRG.171592.44"; exon_number "8";
chr7	StringTie	exon	8084897	8089450	1000	+	.	gene_id "MSTRG.171592"; transcript_id "MSTRG.171592.44"; exon_number "9";
chr7	StringTie	transcript	7968772	8089157	1000	+	.	gene_id "MSTRG.171592"; transcript_id "MSTRG.171592.45";
chr7	StringTie	exon	7968772	7969807	1000	+	.	gene_id "MSTRG.171592"; transcript_id "MSTRG.171592.45"; exon_number "1";
chr7	StringTie	exon	8003908	8004059	1000	+	.	gene_id "MSTRG.171592"; transcript_id "MSTRG.171592.45"; exon_number "2";
chr7	StringTie	exon	8022483	8022569	1000	+	.	gene_id "MSTRG.171592"; transcript_id "MSTRG.171592.45"; exon_number "3";
chr7	StringTie	exon	8055436	8055549	1000	+	.	gene_id "MSTRG.171592"; transcript_id "MSTRG.171592.45"; exon_number "4";
chr7	StringTie	exon	8060096	8060248	1000	+	.	gene_id "MSTRG.171592"; transcript_id "MSTRG.171592.45"; exon_number "5";
chr7	StringTie	exon	8070921	8071131	1000	+	.	gene_id "MSTRG.171592"; transcript_id "MSTRG.171592.45"; exon_number "6";
chr7	StringTie	exon	8084897	8085015	1000	+	.	gene_id "MSTRG.171592"; transcript_id "MSTRG.171592.45"; exon_number "7";
chr7	StringTie	exon	8086193	8089157	1000	+	.	gene_id "MSTRG.171592"; transcript_id "MSTRG.171592.45"; exon_number "8";
chr7	StringTie	transcript	7968799	7981445	1000	+	.	gene_id "MSTRG.171592"; transcript_id "MSTRG.171592.47";
chr7	StringTie	exon	7968799	7969807	1000	+	.	gene_id "MSTRG.171592"; transcript_id "MSTRG.171592.47"; exon_number "1";
chr7	StringTie	exon	7980564	7981445	1000	+	.	gene_id "MSTRG.171592"; transcript_id "MSTRG.171592.47"; exon_number "2";
chr7	StringTie	transcript	7968799	8089157	1000	+	.	gene_id "MSTRG.171592"; transcript_id "MSTRG.171592.48";
chr7	StringTie	exon	7968799	7969807	1000	+	.	gene_id "MSTRG.171592"; transcript_id "MSTRG.171592.48"; exon_number "1";
chr7	StringTie	exon	8003908	8004059	1000	+	.	gene_id "MSTRG.171592"; transcript_id "MSTRG.171592.48"; exon_number "2";
chr7	StringTie	exon	8022483	8022569	1000	+	.	gene_id "MSTRG.171592"; transcript_id "MSTRG.171592.48"; exon_number "3";
chr7	StringTie	exon	8055436	8055549	1000	+	.	gene_id "MSTRG.171592"; transcript_id "MSTRG.171592.48"; exon_number "4";
chr7	StringTie	exon	8060096	8060248	1000	+	.	gene_id "MSTRG.171592"; transcript_id "MSTRG.171592.48"; exon_number "5";
chr7	StringTie	exon	8070921	8071131	1000	+	.	gene_id "MSTRG.171592"; transcript_id "MSTRG.171592.48"; exon_number "6";
chr7	StringTie	exon	8086193	8089157	1000	+	.	gene_id "MSTRG.171592"; transcript_id "MSTRG.171592.48"; exon_number "7";
chr7	StringTie	transcript	7968811	7981417	1000	+	.	gene_id "MSTRG.171592"; transcript_id "MSTRG.171592.49";
chr7	StringTie	exon	7968811	7970505	1000	+	.	gene_id "MSTRG.171592"; transcript_id "MSTRG.171592.49"; exon_number "1";
chr7	StringTie	exon	7980564	7981417	1000	+	.	gene_id "MSTRG.171592"; transcript_id "MSTRG.171592.49"; exon_number "2";
chr7	StringTie	transcript	7640614	8041620	1000	+	.	gene_id "MSTRG.171592"; transcript_id "MSTRG.171592.5";
chr7	StringTie	exon	7640614	7640821	1000	+	.	gene_id "MSTRG.171592"; transcript_id "MSTRG.171592.5"; exon_number "1";
chr7	StringTie	exon	7641504	7641705	1000	+	.	gene_id "MSTRG.171592"; transcript_id "MSTRG.171592.5"; exon_number "2";
chr7	StringTie	exon	7673309	7673453	1000	+	.	gene_id "MSTRG.171592"; transcript_id "MSTRG.171592.5"; exon_number "3";
chr7	StringTie	exon	7801670	7801743	1000	+	.	gene_id "MSTRG.171592"; transcript_id "MSTRG.171592.5"; exon_number "4";
chr7	StringTie	exon	8003908	8004059	1000	+	.	gene_id "MSTRG.171592"; transcript_id "MSTRG.171592.5"; exon_number "5";
chr7	StringTie	exon	8022483	8022569	1000	+	.	gene_id "MSTRG.171592"; transcript_id "MSTRG.171592.5"; exon_number "6";
chr7	StringTie	exon	8041279	8041620	1000	+	.	gene_id "MSTRG.171592"; transcript_id "MSTRG.171592.5"; exon_number "7";
chr7	StringTie	transcript	7968812	8070948	1000	+	.	gene_id "MSTRG.171592"; transcript_id "MSTRG.171592.50";
chr7	StringTie	exon	7968812	7969913	1000	+	.	gene_id "MSTRG.171592"; transcript_id "MSTRG.171592.50"; exon_number "1";
chr7	StringTie	exon	7970017	7970505	1000	+	.	gene_id "MSTRG.171592"; transcript_id "MSTRG.171592.50"; exon_number "2";
chr7	StringTie	exon	8003908	8004059	1000	+	.	gene_id "MSTRG.171592"; transcript_id "MSTRG.171592.50"; exon_number "3";
chr7	StringTie	exon	8022483	8022569	1000	+	.	gene_id "MSTRG.171592"; transcript_id "MSTRG.171592.50"; exon_number "4";
chr7	StringTie	exon	8024715	8024814	1000	+	.	gene_id "MSTRG.171592"; transcript_id "MSTRG.171592.50"; exon_number "5";
chr7	StringTie	exon	8055433	8055549	1000	+	.	gene_id "MSTRG.171592"; transcript_id "MSTRG.171592.50"; exon_number "6";
chr7	StringTie	exon	8060096	8060248	1000	+	.	gene_id "MSTRG.171592"; transcript_id "MSTRG.171592.50"; exon_number "7";
chr7	StringTie	exon	8070921	8070948	1000	+	.	gene_id "MSTRG.171592"; transcript_id "MSTRG.171592.50"; exon_number "8";
chr7	StringTie	transcript	7969636	8089182	1000	+	.	gene_id "MSTRG.171592"; transcript_id "MSTRG.171592.51";
chr7	StringTie	exon	7969636	7969807	1000	+	.	gene_id "MSTRG.171592"; transcript_id "MSTRG.171592.51"; exon_number "1";
chr7	StringTie	exon	8003908	8004059	1000	+	.	gene_id "MSTRG.171592"; transcript_id "MSTRG.171592.51"; exon_number "2";
chr7	StringTie	exon	8022483	8022569	1000	+	.	gene_id "MSTRG.171592"; transcript_id "MSTRG.171592.51"; exon_number "3";
chr7	StringTie	exon	8055433	8055549	1000	+	.	gene_id "MSTRG.171592"; transcript_id "MSTRG.171592.51"; exon_number "4";
chr7	StringTie	exon	8060096	8060248	1000	+	.	gene_id "MSTRG.171592"; transcript_id "MSTRG.171592.51"; exon_number "5";
chr7	StringTie	exon	8070921	8071131	1000	+	.	gene_id "MSTRG.171592"; transcript_id "MSTRG.171592.51"; exon_number "6";
chr7	StringTie	exon	8084897	8085015	1000	+	.	gene_id "MSTRG.171592"; transcript_id "MSTRG.171592.51"; exon_number "7";
chr7	StringTie	exon	8086193	8089182	1000	+	.	gene_id "MSTRG.171592"; transcript_id "MSTRG.171592.51"; exon_number "8";
chr7	StringTie	transcript	7969651	8089099	1000	+	.	gene_id "MSTRG.171592"; transcript_id "MSTRG.171592.52";
chr7	StringTie	exon	7969651	7969807	1000	+	.	gene_id "MSTRG.171592"; transcript_id "MSTRG.171592.52"; exon_number "1";
chr7	StringTie	exon	8003908	8004059	1000	+	.	gene_id "MSTRG.171592"; transcript_id "MSTRG.171592.52"; exon_number "2";
chr7	StringTie	exon	8022483	8022569	1000	+	.	gene_id "MSTRG.171592"; transcript_id "MSTRG.171592.52"; exon_number "3";
chr7	StringTie	exon	8055433	8055549	1000	+	.	gene_id "MSTRG.171592"; transcript_id "MSTRG.171592.52"; exon_number "4";
chr7	StringTie	exon	8060096	8060248	1000	+	.	gene_id "MSTRG.171592"; transcript_id "MSTRG.171592.52"; exon_number "5";
chr7	StringTie	exon	8070921	8071131	1000	+	.	gene_id "MSTRG.171592"; transcript_id "MSTRG.171592.52"; exon_number "6";
chr7	StringTie	exon	8086193	8089099	1000	+	.	gene_id "MSTRG.171592"; transcript_id "MSTRG.171592.52"; exon_number "7";
chr7	StringTie	transcript	7969687	8089105	1000	+	.	gene_id "MSTRG.171592"; transcript_id "MSTRG.171592.53";
chr7	StringTie	exon	7969687	7969807	1000	+	.	gene_id "MSTRG.171592"; transcript_id "MSTRG.171592.53"; exon_number "1";
chr7	StringTie	exon	8003908	8004059	1000	+	.	gene_id "MSTRG.171592"; transcript_id "MSTRG.171592.53"; exon_number "2";
chr7	StringTie	exon	8022483	8022569	1000	+	.	gene_id "MSTRG.171592"; transcript_id "MSTRG.171592.53"; exon_number "3";
chr7	StringTie	exon	8055433	8055549	1000	+	.	gene_id "MSTRG.171592"; transcript_id "MSTRG.171592.53"; exon_number "4";
chr7	StringTie	exon	8060096	8060109	1000	+	.	gene_id "MSTRG.171592"; transcript_id "MSTRG.171592.53"; exon_number "5";
chr7	StringTie	exon	8070921	8071131	1000	+	.	gene_id "MSTRG.171592"; transcript_id "MSTRG.171592.53"; exon_number "6";
chr7	StringTie	exon	8084897	8089105	1000	+	.	gene_id "MSTRG.171592"; transcript_id "MSTRG.171592.53"; exon_number "7";
chr7	StringTie	transcript	7969707	8041462	1000	+	.	gene_id "MSTRG.171592"; transcript_id "MSTRG.171592.56";
chr7	StringTie	exon	7969707	7969807	1000	+	.	gene_id "MSTRG.171592"; transcript_id "MSTRG.171592.56"; exon_number "1";
chr7	StringTie	exon	8003908	8004059	1000	+	.	gene_id "MSTRG.171592"; transcript_id "MSTRG.171592.56"; exon_number "2";
chr7	StringTie	exon	8022483	8022569	1000	+	.	gene_id "MSTRG.171592"; transcript_id "MSTRG.171592.56"; exon_number "3";
chr7	StringTie	exon	8041279	8041462	1000	+	.	gene_id "MSTRG.171592"; transcript_id "MSTRG.171592.56"; exon_number "4";
chr7	StringTie	transcript	7969707	8024564	1000	+	.	gene_id "MSTRG.171592"; transcript_id "MSTRG.171592.57";
chr7	StringTie	exon	7969707	7969807	1000	+	.	gene_id "MSTRG.171592"; transcript_id "MSTRG.171592.57"; exon_number "1";
chr7	StringTie	exon	8003908	8004059	1000	+	.	gene_id "MSTRG.171592"; transcript_id "MSTRG.171592.57"; exon_number "2";
chr7	StringTie	exon	8022483	8022569	1000	+	.	gene_id "MSTRG.171592"; transcript_id "MSTRG.171592.57"; exon_number "3";
chr7	StringTie	exon	8024544	8024564	1000	+	.	gene_id "MSTRG.171592"; transcript_id "MSTRG.171592.57"; exon_number "4";
chr7	StringTie	transcript	7969707	8024749	1000	+	.	gene_id "MSTRG.171592"; transcript_id "MSTRG.171592.58";
chr7	StringTie	exon	7969707	7969807	1000	+	.	gene_id "MSTRG.171592"; transcript_id "MSTRG.171592.58"; exon_number "1";
chr7	StringTie	exon	8003908	8004059	1000	+	.	gene_id "MSTRG.171592"; transcript_id "MSTRG.171592.58"; exon_number "2";
chr7	StringTie	exon	8022483	8022569	1000	+	.	gene_id "MSTRG.171592"; transcript_id "MSTRG.171592.58"; exon_number "3";
chr7	StringTie	exon	8024718	8024749	1000	+	.	gene_id "MSTRG.171592"; transcript_id "MSTRG.171592.58"; exon_number "4";
chr7	StringTie	transcript	7640641	8023566	1000	+	.	gene_id "MSTRG.171592"; transcript_id "MSTRG.171592.6";
chr7	StringTie	exon	7640641	7640821	1000	+	.	gene_id "MSTRG.171592"; transcript_id "MSTRG.171592.6"; exon_number "1";
chr7	StringTie	exon	7641504	7641705	1000	+	.	gene_id "MSTRG.171592"; transcript_id "MSTRG.171592.6"; exon_number "2";
chr7	StringTie	exon	7673309	7673453	1000	+	.	gene_id "MSTRG.171592"; transcript_id "MSTRG.171592.6"; exon_number "3";
chr7	StringTie	exon	7801670	7801743	1000	+	.	gene_id "MSTRG.171592"; transcript_id "MSTRG.171592.6"; exon_number "4";
chr7	StringTie	exon	8003908	8004059	1000	+	.	gene_id "MSTRG.171592"; transcript_id "MSTRG.171592.6"; exon_number "5";
chr7	StringTie	exon	8022483	8022569	1000	+	.	gene_id "MSTRG.171592"; transcript_id "MSTRG.171592.6"; exon_number "6";
chr7	StringTie	exon	8023507	8023566	1000	+	.	gene_id "MSTRG.171592"; transcript_id "MSTRG.171592.6"; exon_number "7";
chr7	StringTie	transcript	7969736	8089182	1000	+	.	gene_id "MSTRG.171592"; transcript_id "MSTRG.171592.60";
chr7	StringTie	exon	7969736	7969807	1000	+	.	gene_id "MSTRG.171592"; transcript_id "MSTRG.171592.60"; exon_number "1";
chr7	StringTie	exon	8003908	8004059	1000	+	.	gene_id "MSTRG.171592"; transcript_id "MSTRG.171592.60"; exon_number "2";
chr7	StringTie	exon	8022483	8022569	1000	+	.	gene_id "MSTRG.171592"; transcript_id "MSTRG.171592.60"; exon_number "3";
chr7	StringTie	exon	8023620	8048945	1000	+	.	gene_id "MSTRG.171592"; transcript_id "MSTRG.171592.60"; exon_number "4";
chr7	StringTie	exon	8055433	8055549	1000	+	.	gene_id "MSTRG.171592"; transcript_id "MSTRG.171592.60"; exon_number "5";
chr7	StringTie	exon	8060096	8060248	1000	+	.	gene_id "MSTRG.171592"; transcript_id "MSTRG.171592.60"; exon_number "6";
chr7	StringTie	exon	8070921	8071131	1000	+	.	gene_id "MSTRG.171592"; transcript_id "MSTRG.171592.60"; exon_number "7";
chr7	StringTie	exon	8084897	8085017	1000	+	.	gene_id "MSTRG.171592"; transcript_id "MSTRG.171592.60"; exon_number "8";
chr7	StringTie	exon	8086193	8089182	1000	+	.	gene_id "MSTRG.171592"; transcript_id "MSTRG.171592.60"; exon_number "9";
chr7	StringTie	transcript	7969736	8008533	1000	+	.	gene_id "MSTRG.171592"; transcript_id "MSTRG.171592.61";
chr7	StringTie	exon	7969736	7969807	1000	+	.	gene_id "MSTRG.171592"; transcript_id "MSTRG.171592.61"; exon_number "1";
chr7	StringTie	exon	8003908	8004059	1000	+	.	gene_id "MSTRG.171592"; transcript_id "MSTRG.171592.61"; exon_number "2";
chr7	StringTie	exon	8008214	8008533	1000	+	.	gene_id "MSTRG.171592"; transcript_id "MSTRG.171592.61"; exon_number "3";
chr7	StringTie	transcript	7969736	8041867	1000	+	.	gene_id "MSTRG.171592"; transcript_id "MSTRG.171592.62";
chr7	StringTie	exon	7969736	7969807	1000	+	.	gene_id "MSTRG.171592"; transcript_id "MSTRG.171592.62"; exon_number "1";
chr7	StringTie	exon	8003908	8004059	1000	+	.	gene_id "MSTRG.171592"; transcript_id "MSTRG.171592.62"; exon_number "2";
chr7	StringTie	exon	8022483	8022569	1000	+	.	gene_id "MSTRG.171592"; transcript_id "MSTRG.171592.62"; exon_number "3";
chr7	StringTie	exon	8041777	8041867	1000	+	.	gene_id "MSTRG.171592"; transcript_id "MSTRG.171592.62"; exon_number "4";
chr7	StringTie	transcript	7970339	8089099	1000	+	.	gene_id "MSTRG.171592"; transcript_id "MSTRG.171592.64";
chr7	StringTie	exon	7970339	7970505	1000	+	.	gene_id "MSTRG.171592"; transcript_id "MSTRG.171592.64"; exon_number "1";
chr7	StringTie	exon	8003908	8004059	1000	+	.	gene_id "MSTRG.171592"; transcript_id "MSTRG.171592.64"; exon_number "2";
chr7	StringTie	exon	8022483	8022569	1000	+	.	gene_id "MSTRG.171592"; transcript_id "MSTRG.171592.64"; exon_number "3";
chr7	StringTie	exon	8055436	8055549	1000	+	.	gene_id "MSTRG.171592"; transcript_id "MSTRG.171592.64"; exon_number "4";
chr7	StringTie	exon	8060096	8060248	1000	+	.	gene_id "MSTRG.171592"; transcript_id "MSTRG.171592.64"; exon_number "5";
chr7	StringTie	exon	8071083	8071131	1000	+	.	gene_id "MSTRG.171592"; transcript_id "MSTRG.171592.64"; exon_number "6";
chr7	StringTie	exon	8084897	8085017	1000	+	.	gene_id "MSTRG.171592"; transcript_id "MSTRG.171592.64"; exon_number "7";
chr7	StringTie	exon	8086193	8089099	1000	+	.	gene_id "MSTRG.171592"; transcript_id "MSTRG.171592.64"; exon_number "8";
chr7	StringTie	transcript	7970441	8089292	1000	+	.	gene_id "MSTRG.171592"; transcript_id "MSTRG.171592.65";
chr7	StringTie	exon	7970441	7970505	1000	+	.	gene_id "MSTRG.171592"; transcript_id "MSTRG.171592.65"; exon_number "1";
chr7	StringTie	exon	8003908	8004059	1000	+	.	gene_id "MSTRG.171592"; transcript_id "MSTRG.171592.65"; exon_number "2";
chr7	StringTie	exon	8022483	8022569	1000	+	.	gene_id "MSTRG.171592"; transcript_id "MSTRG.171592.65"; exon_number "3";
chr7	StringTie	exon	8055436	8055549	1000	+	.	gene_id "MSTRG.171592"; transcript_id "MSTRG.171592.65"; exon_number "4";
chr7	StringTie	exon	8060096	8060248	1000	+	.	gene_id "MSTRG.171592"; transcript_id "MSTRG.171592.65"; exon_number "5";
chr7	StringTie	exon	8071083	8071131	1000	+	.	gene_id "MSTRG.171592"; transcript_id "MSTRG.171592.65"; exon_number "6";
chr7	StringTie	exon	8084897	8089292	1000	+	.	gene_id "MSTRG.171592"; transcript_id "MSTRG.171592.65"; exon_number "7";
chr7	StringTie	transcript	7974474	8089208	1000	+	.	gene_id "MSTRG.171592"; transcript_id "MSTRG.171592.68";
chr7	StringTie	exon	7974474	7976981	1000	+	.	gene_id "MSTRG.171592"; transcript_id "MSTRG.171592.68"; exon_number "1";
chr7	StringTie	exon	8003908	8004059	1000	+	.	gene_id "MSTRG.171592"; transcript_id "MSTRG.171592.68"; exon_number "2";
chr7	StringTie	exon	8022483	8022569	1000	+	.	gene_id "MSTRG.171592"; transcript_id "MSTRG.171592.68"; exon_number "3";
chr7	StringTie	exon	8048754	8048945	1000	+	.	gene_id "MSTRG.171592"; transcript_id "MSTRG.171592.68"; exon_number "4";
chr7	StringTie	exon	8055436	8055549	1000	+	.	gene_id "MSTRG.171592"; transcript_id "MSTRG.171592.68"; exon_number "5";
chr7	StringTie	exon	8060096	8060248	1000	+	.	gene_id "MSTRG.171592"; transcript_id "MSTRG.171592.68"; exon_number "6";
chr7	StringTie	exon	8070921	8071131	1000	+	.	gene_id "MSTRG.171592"; transcript_id "MSTRG.171592.68"; exon_number "7";
chr7	StringTie	exon	8084897	8085017	1000	+	.	gene_id "MSTRG.171592"; transcript_id "MSTRG.171592.68"; exon_number "8";
chr7	StringTie	exon	8086193	8089208	1000	+	.	gene_id "MSTRG.171592"; transcript_id "MSTRG.171592.68"; exon_number "9";
chr7	StringTie	transcript	7640653	7879314	1000	+	.	gene_id "MSTRG.171592"; transcript_id "MSTRG.171592.7";
chr7	StringTie	exon	7640653	7640821	1000	+	.	gene_id "MSTRG.171592"; transcript_id "MSTRG.171592.7"; exon_number "1";
chr7	StringTie	exon	7673309	7673453	1000	+	.	gene_id "MSTRG.171592"; transcript_id "MSTRG.171592.7"; exon_number "2";
chr7	StringTie	exon	7801670	7801743	1000	+	.	gene_id "MSTRG.171592"; transcript_id "MSTRG.171592.7"; exon_number "3";
chr7	StringTie	exon	7877281	7879314	1000	+	.	gene_id "MSTRG.171592"; transcript_id "MSTRG.171592.7"; exon_number "4";
chr7	StringTie	transcript	7984816	8089140	1000	+	.	gene_id "MSTRG.171592"; transcript_id "MSTRG.171592.70";
chr7	StringTie	exon	7984816	7985696	1000	+	.	gene_id "MSTRG.171592"; transcript_id "MSTRG.171592.70"; exon_number "1";
chr7	StringTie	exon	8003908	8004059	1000	+	.	gene_id "MSTRG.171592"; transcript_id "MSTRG.171592.70"; exon_number "2";
chr7	StringTie	exon	8022483	8022569	1000	+	.	gene_id "MSTRG.171592"; transcript_id "MSTRG.171592.70"; exon_number "3";
chr7	StringTie	exon	8041279	8043134	1000	+	.	gene_id "MSTRG.171592"; transcript_id "MSTRG.171592.70"; exon_number "4";
chr7	StringTie	exon	8055436	8055549	1000	+	.	gene_id "MSTRG.171592"; transcript_id "MSTRG.171592.70"; exon_number "5";
chr7	StringTie	exon	8060096	8060248	1000	+	.	gene_id "MSTRG.171592"; transcript_id "MSTRG.171592.70"; exon_number "6";
chr7	StringTie	exon	8070921	8071131	1000	+	.	gene_id "MSTRG.171592"; transcript_id "MSTRG.171592.70"; exon_number "7";
chr7	StringTie	exon	8086193	8089140	1000	+	.	gene_id "MSTRG.171592"; transcript_id "MSTRG.171592.70"; exon_number "8";
chr7	StringTie	transcript	7985081	8024742	1000	+	.	gene_id "MSTRG.171592"; transcript_id "MSTRG.171592.71";
chr7	StringTie	exon	7985081	7985696	1000	+	.	gene_id "MSTRG.171592"; transcript_id "MSTRG.171592.71"; exon_number "1";
chr7	StringTie	exon	8003908	8004059	1000	+	.	gene_id "MSTRG.171592"; transcript_id "MSTRG.171592.71"; exon_number "2";
chr7	StringTie	exon	8022483	8022569	1000	+	.	gene_id "MSTRG.171592"; transcript_id "MSTRG.171592.71"; exon_number "3";
chr7	StringTie	exon	8024715	8024742	1000	+	.	gene_id "MSTRG.171592"; transcript_id "MSTRG.171592.71"; exon_number "4";
chr7	StringTie	transcript	7985378	8094272	1000	+	.	gene_id "MSTRG.171592"; transcript_id "MSTRG.171592.72";
chr7	StringTie	exon	7985378	7985409	1000	+	.	gene_id "MSTRG.171592"; transcript_id "MSTRG.171592.72"; exon_number "1";
chr7	StringTie	exon	8003908	8004059	1000	+	.	gene_id "MSTRG.171592"; transcript_id "MSTRG.171592.72"; exon_number "2";
chr7	StringTie	exon	8022483	8022569	1000	+	.	gene_id "MSTRG.171592"; transcript_id "MSTRG.171592.72"; exon_number "3";
chr7	StringTie	exon	8048754	8055549	1000	+	.	gene_id "MSTRG.171592"; transcript_id "MSTRG.171592.72"; exon_number "4";
chr7	StringTie	exon	8060096	8060248	1000	+	.	gene_id "MSTRG.171592"; transcript_id "MSTRG.171592.72"; exon_number "5";
chr7	StringTie	exon	8070921	8071131	1000	+	.	gene_id "MSTRG.171592"; transcript_id "MSTRG.171592.72"; exon_number "6";
chr7	StringTie	exon	8084897	8085017	1000	+	.	gene_id "MSTRG.171592"; transcript_id "MSTRG.171592.72"; exon_number "7";
chr7	StringTie	exon	8092649	8092868	1000	+	.	gene_id "MSTRG.171592"; transcript_id "MSTRG.171592.72"; exon_number "8";
chr7	StringTie	exon	8094148	8094272	1000	+	.	gene_id "MSTRG.171592"; transcript_id "MSTRG.171592.72"; exon_number "9";
chr7	StringTie	transcript	7990345	8089129	1000	+	.	gene_id "MSTRG.171592"; transcript_id "MSTRG.171592.73";
chr7	StringTie	exon	7990345	7990368	1000	+	.	gene_id "MSTRG.171592"; transcript_id "MSTRG.171592.73"; exon_number "1";
chr7	StringTie	exon	8003908	8004059	1000	+	.	gene_id "MSTRG.171592"; transcript_id "MSTRG.171592.73"; exon_number "2";
chr7	StringTie	exon	8022483	8022569	1000	+	.	gene_id "MSTRG.171592"; transcript_id "MSTRG.171592.73"; exon_number "3";
chr7	StringTie	exon	8055436	8055549	1000	+	.	gene_id "MSTRG.171592"; transcript_id "MSTRG.171592.73"; exon_number "4";
chr7	StringTie	exon	8060096	8060248	1000	+	.	gene_id "MSTRG.171592"; transcript_id "MSTRG.171592.73"; exon_number "5";
chr7	StringTie	exon	8070921	8071131	1000	+	.	gene_id "MSTRG.171592"; transcript_id "MSTRG.171592.73"; exon_number "6";
chr7	StringTie	exon	8086193	8089129	1000	+	.	gene_id "MSTRG.171592"; transcript_id "MSTRG.171592.73"; exon_number "7";
chr7	StringTie	transcript	7995654	8089198	1000	+	.	gene_id "MSTRG.171592"; transcript_id "MSTRG.171592.74";
chr7	StringTie	exon	7995654	7995685	1000	+	.	gene_id "MSTRG.171592"; transcript_id "MSTRG.171592.74"; exon_number "1";
chr7	StringTie	exon	8003908	8004059	1000	+	.	gene_id "MSTRG.171592"; transcript_id "MSTRG.171592.74"; exon_number "2";
chr7	StringTie	exon	8022483	8022569	1000	+	.	gene_id "MSTRG.171592"; transcript_id "MSTRG.171592.74"; exon_number "3";
chr7	StringTie	exon	8053517	8055549	1000	+	.	gene_id "MSTRG.171592"; transcript_id "MSTRG.171592.74"; exon_number "4";
chr7	StringTie	exon	8060096	8060248	1000	+	.	gene_id "MSTRG.171592"; transcript_id "MSTRG.171592.74"; exon_number "5";
chr7	StringTie	exon	8070921	8071131	1000	+	.	gene_id "MSTRG.171592"; transcript_id "MSTRG.171592.74"; exon_number "6";
chr7	StringTie	exon	8086193	8089198	1000	+	.	gene_id "MSTRG.171592"; transcript_id "MSTRG.171592.74"; exon_number "7";
chr7	StringTie	transcript	7999925	8089209	1000	+	.	gene_id "MSTRG.171592"; transcript_id "MSTRG.171592.75";
chr7	StringTie	exon	7999925	8001880	1000	+	.	gene_id "MSTRG.171592"; transcript_id "MSTRG.171592.75"; exon_number "1";
chr7	StringTie	exon	8003908	8004059	1000	+	.	gene_id "MSTRG.171592"; transcript_id "MSTRG.171592.75"; exon_number "2";
chr7	StringTie	exon	8022483	8022569	1000	+	.	gene_id "MSTRG.171592"; transcript_id "MSTRG.171592.75"; exon_number "3";
chr7	StringTie	exon	8055436	8055549	1000	+	.	gene_id "MSTRG.171592"; transcript_id "MSTRG.171592.75"; exon_number "4";
chr7	StringTie	exon	8060096	8060248	1000	+	.	gene_id "MSTRG.171592"; transcript_id "MSTRG.171592.75"; exon_number "5";
chr7	StringTie	exon	8070921	8071131	1000	+	.	gene_id "MSTRG.171592"; transcript_id "MSTRG.171592.75"; exon_number "6";
chr7	StringTie	exon	8086193	8089209	1000	+	.	gene_id "MSTRG.171592"; transcript_id "MSTRG.171592.75"; exon_number "7";
chr7	StringTie	transcript	8000655	8041577	1000	+	.	gene_id "MSTRG.171592"; transcript_id "MSTRG.171592.76";
chr7	StringTie	exon	8000655	8001880	1000	+	.	gene_id "MSTRG.171592"; transcript_id "MSTRG.171592.76"; exon_number "1";
chr7	StringTie	exon	8003908	8004059	1000	+	.	gene_id "MSTRG.171592"; transcript_id "MSTRG.171592.76"; exon_number "2";
chr7	StringTie	exon	8022483	8022569	1000	+	.	gene_id "MSTRG.171592"; transcript_id "MSTRG.171592.76"; exon_number "3";
chr7	StringTie	exon	8024715	8024814	1000	+	.	gene_id "MSTRG.171592"; transcript_id "MSTRG.171592.76"; exon_number "4";
chr7	StringTie	exon	8041279	8041577	1000	+	.	gene_id "MSTRG.171592"; transcript_id "MSTRG.171592.76"; exon_number "5";
chr7	StringTie	transcript	8000731	8089566	1000	+	.	gene_id "MSTRG.171592"; transcript_id "MSTRG.171592.77";
chr7	StringTie	exon	8000731	8001880	1000	+	.	gene_id "MSTRG.171592"; transcript_id "MSTRG.171592.77"; exon_number "1";
chr7	StringTie	exon	8003908	8004059	1000	+	.	gene_id "MSTRG.171592"; transcript_id "MSTRG.171592.77"; exon_number "2";
chr7	StringTie	exon	8022483	8022569	1000	+	.	gene_id "MSTRG.171592"; transcript_id "MSTRG.171592.77"; exon_number "3";
chr7	StringTie	exon	8048754	8048945	1000	+	.	gene_id "MSTRG.171592"; transcript_id "MSTRG.171592.77"; exon_number "4";
chr7	StringTie	exon	8055436	8055549	1000	+	.	gene_id "MSTRG.171592"; transcript_id "MSTRG.171592.77"; exon_number "5";
chr7	StringTie	exon	8060096	8060248	1000	+	.	gene_id "MSTRG.171592"; transcript_id "MSTRG.171592.77"; exon_number "6";
chr7	StringTie	exon	8070921	8071131	1000	+	.	gene_id "MSTRG.171592"; transcript_id "MSTRG.171592.77"; exon_number "7";
chr7	StringTie	exon	8084897	8085017	1000	+	.	gene_id "MSTRG.171592"; transcript_id "MSTRG.171592.77"; exon_number "8";
chr7	StringTie	exon	8086193	8089566	1000	+	.	gene_id "MSTRG.171592"; transcript_id "MSTRG.171592.77"; exon_number "9";
chr7	StringTie	transcript	8001075	8089087	1000	+	.	gene_id "MSTRG.171592"; transcript_id "MSTRG.171592.78";
chr7	StringTie	exon	8001075	8001880	1000	+	.	gene_id "MSTRG.171592"; transcript_id "MSTRG.171592.78"; exon_number "1";
chr7	StringTie	exon	8003908	8004059	1000	+	.	gene_id "MSTRG.171592"; transcript_id "MSTRG.171592.78"; exon_number "2";
chr7	StringTie	exon	8022483	8022569	1000	+	.	gene_id "MSTRG.171592"; transcript_id "MSTRG.171592.78"; exon_number "3";
chr7	StringTie	exon	8024715	8024814	1000	+	.	gene_id "MSTRG.171592"; transcript_id "MSTRG.171592.78"; exon_number "4";
chr7	StringTie	exon	8048759	8048945	1000	+	.	gene_id "MSTRG.171592"; transcript_id "MSTRG.171592.78"; exon_number "5";
chr7	StringTie	exon	8053520	8053602	1000	+	.	gene_id "MSTRG.171592"; transcript_id "MSTRG.171592.78"; exon_number "6";
chr7	StringTie	exon	8055436	8055549	1000	+	.	gene_id "MSTRG.171592"; transcript_id "MSTRG.171592.78"; exon_number "7";
chr7	StringTie	exon	8060096	8060248	1000	+	.	gene_id "MSTRG.171592"; transcript_id "MSTRG.171592.78"; exon_number "8";
chr7	StringTie	exon	8070921	8071131	1000	+	.	gene_id "MSTRG.171592"; transcript_id "MSTRG.171592.78"; exon_number "9";
chr7	StringTie	exon	8084897	8085017	1000	+	.	gene_id "MSTRG.171592"; transcript_id "MSTRG.171592.78"; exon_number "10";
chr7	StringTie	exon	8086193	8089087	1000	+	.	gene_id "MSTRG.171592"; transcript_id "MSTRG.171592.78"; exon_number "11";
chr7	StringTie	transcript	8001346	8089328	1000	+	.	gene_id "MSTRG.171592"; transcript_id "MSTRG.171592.79";
chr7	StringTie	exon	8001346	8001880	1000	+	.	gene_id "MSTRG.171592"; transcript_id "MSTRG.171592.79"; exon_number "1";
chr7	StringTie	exon	8003908	8004059	1000	+	.	gene_id "MSTRG.171592"; transcript_id "MSTRG.171592.79"; exon_number "2";
chr7	StringTie	exon	8022483	8022569	1000	+	.	gene_id "MSTRG.171592"; transcript_id "MSTRG.171592.79"; exon_number "3";
chr7	StringTie	exon	8053520	8053602	1000	+	.	gene_id "MSTRG.171592"; transcript_id "MSTRG.171592.79"; exon_number "4";
chr7	StringTie	exon	8055436	8055549	1000	+	.	gene_id "MSTRG.171592"; transcript_id "MSTRG.171592.79"; exon_number "5";
chr7	StringTie	exon	8060096	8060248	1000	+	.	gene_id "MSTRG.171592"; transcript_id "MSTRG.171592.79"; exon_number "6";
chr7	StringTie	exon	8070921	8071131	1000	+	.	gene_id "MSTRG.171592"; transcript_id "MSTRG.171592.79"; exon_number "7";
chr7	StringTie	exon	8084897	8085017	1000	+	.	gene_id "MSTRG.171592"; transcript_id "MSTRG.171592.79"; exon_number "8";
chr7	StringTie	exon	8086193	8089328	1000	+	.	gene_id "MSTRG.171592"; transcript_id "MSTRG.171592.79"; exon_number "9";
chr7	StringTie	transcript	7640661	8089154	1000	+	.	gene_id "MSTRG.171592"; transcript_id "MSTRG.171592.8";
chr7	StringTie	exon	7640661	7640821	1000	+	.	gene_id "MSTRG.171592"; transcript_id "MSTRG.171592.8"; exon_number "1";
chr7	StringTie	exon	7641504	7641705	1000	+	.	gene_id "MSTRG.171592"; transcript_id "MSTRG.171592.8"; exon_number "2";
chr7	StringTie	exon	7673309	7673453	1000	+	.	gene_id "MSTRG.171592"; transcript_id "MSTRG.171592.8"; exon_number "3";
chr7	StringTie	exon	7801670	7801743	1000	+	.	gene_id "MSTRG.171592"; transcript_id "MSTRG.171592.8"; exon_number "4";
chr7	StringTie	exon	8003908	8004059	1000	+	.	gene_id "MSTRG.171592"; transcript_id "MSTRG.171592.8"; exon_number "5";
chr7	StringTie	exon	8022483	8022569	1000	+	.	gene_id "MSTRG.171592"; transcript_id "MSTRG.171592.8"; exon_number "6";
chr7	StringTie	exon	8055436	8055549	1000	+	.	gene_id "MSTRG.171592"; transcript_id "MSTRG.171592.8"; exon_number "7";
chr7	StringTie	exon	8060096	8060248	1000	+	.	gene_id "MSTRG.171592"; transcript_id "MSTRG.171592.8"; exon_number "8";
chr7	StringTie	exon	8070921	8071131	1000	+	.	gene_id "MSTRG.171592"; transcript_id "MSTRG.171592.8"; exon_number "9";
chr7	StringTie	exon	8084897	8085017	1000	+	.	gene_id "MSTRG.171592"; transcript_id "MSTRG.171592.8"; exon_number "10";
chr7	StringTie	exon	8086193	8089154	1000	+	.	gene_id "MSTRG.171592"; transcript_id "MSTRG.171592.8"; exon_number "11";
chr7	StringTie	transcript	8001818	8023725	1000	+	.	gene_id "MSTRG.171592"; transcript_id "MSTRG.171592.80";
chr7	StringTie	exon	8001818	8001880	1000	+	.	gene_id "MSTRG.171592"; transcript_id "MSTRG.171592.80"; exon_number "1";
chr7	StringTie	exon	8003908	8004059	1000	+	.	gene_id "MSTRG.171592"; transcript_id "MSTRG.171592.80"; exon_number "2";
chr7	StringTie	exon	8022483	8022569	1000	+	.	gene_id "MSTRG.171592"; transcript_id "MSTRG.171592.80"; exon_number "3";
chr7	StringTie	exon	8023620	8023725	1000	+	.	gene_id "MSTRG.171592"; transcript_id "MSTRG.171592.80"; exon_number "4";
chr7	StringTie	transcript	8002944	8089670	1000	+	.	gene_id "MSTRG.171592"; transcript_id "MSTRG.171592.81";
chr7	StringTie	exon	8002944	8003195	1000	+	.	gene_id "MSTRG.171592"; transcript_id "MSTRG.171592.81"; exon_number "1";
chr7	StringTie	exon	8003908	8004059	1000	+	.	gene_id "MSTRG.171592"; transcript_id "MSTRG.171592.81"; exon_number "2";
chr7	StringTie	exon	8022483	8022569	1000	+	.	gene_id "MSTRG.171592"; transcript_id "MSTRG.171592.81"; exon_number "3";
chr7	StringTie	exon	8048754	8048945	1000	+	.	gene_id "MSTRG.171592"; transcript_id "MSTRG.171592.81"; exon_number "4";
chr7	StringTie	exon	8055436	8055549	1000	+	.	gene_id "MSTRG.171592"; transcript_id "MSTRG.171592.81"; exon_number "5";
chr7	StringTie	exon	8060096	8060248	1000	+	.	gene_id "MSTRG.171592"; transcript_id "MSTRG.171592.81"; exon_number "6";
chr7	StringTie	exon	8070921	8071131	1000	+	.	gene_id "MSTRG.171592"; transcript_id "MSTRG.171592.81"; exon_number "7";
chr7	StringTie	exon	8084897	8085017	1000	+	.	gene_id "MSTRG.171592"; transcript_id "MSTRG.171592.81"; exon_number "8";
chr7	StringTie	exon	8086193	8089670	1000	+	.	gene_id "MSTRG.171592"; transcript_id "MSTRG.171592.81"; exon_number "9";
chr7	StringTie	transcript	8003906	8026617	1000	+	.	gene_id "MSTRG.171592"; transcript_id "MSTRG.171592.83";
chr7	StringTie	exon	8003906	8004059	1000	+	.	gene_id "MSTRG.171592"; transcript_id "MSTRG.171592.83"; exon_number "1";
chr7	StringTie	exon	8022483	8022569	1000	+	.	gene_id "MSTRG.171592"; transcript_id "MSTRG.171592.83"; exon_number "2";
chr7	StringTie	exon	8026585	8026617	1000	+	.	gene_id "MSTRG.171592"; transcript_id "MSTRG.171592.83"; exon_number "3";
chr7	StringTie	transcript	8042611	8089222	1000	+	.	gene_id "MSTRG.171592"; transcript_id "MSTRG.171592.84";
chr7	StringTie	exon	8042611	8042731	1000	+	.	gene_id "MSTRG.171592"; transcript_id "MSTRG.171592.84"; exon_number "1";
chr7	StringTie	exon	8055433	8055549	1000	+	.	gene_id "MSTRG.171592"; transcript_id "MSTRG.171592.84"; exon_number "2";
chr7	StringTie	exon	8060096	8060248	1000	+	.	gene_id "MSTRG.171592"; transcript_id "MSTRG.171592.84"; exon_number "3";
chr7	StringTie	exon	8070921	8071131	1000	+	.	gene_id "MSTRG.171592"; transcript_id "MSTRG.171592.84"; exon_number "4";
chr7	StringTie	exon	8084897	8085017	1000	+	.	gene_id "MSTRG.171592"; transcript_id "MSTRG.171592.84"; exon_number "5";
chr7	StringTie	exon	8086193	8089222	1000	+	.	gene_id "MSTRG.171592"; transcript_id "MSTRG.171592.84"; exon_number "6";
chr7	StringTie	transcript	8048752	8094272	1000	+	.	gene_id "MSTRG.171592"; transcript_id "MSTRG.171592.85";
chr7	StringTie	exon	8048752	8048945	1000	+	.	gene_id "MSTRG.171592"; transcript_id "MSTRG.171592.85"; exon_number "1";
chr7	StringTie	exon	8055436	8055549	1000	+	.	gene_id "MSTRG.171592"; transcript_id "MSTRG.171592.85"; exon_number "2";
chr7	StringTie	exon	8060096	8060248	1000	+	.	gene_id "MSTRG.171592"; transcript_id "MSTRG.171592.85"; exon_number "3";
chr7	StringTie	exon	8070921	8071131	1000	+	.	gene_id "MSTRG.171592"; transcript_id "MSTRG.171592.85"; exon_number "4";
chr7	StringTie	exon	8084897	8085017	1000	+	.	gene_id "MSTRG.171592"; transcript_id "MSTRG.171592.85"; exon_number "5";
chr7	StringTie	exon	8092649	8092868	1000	+	.	gene_id "MSTRG.171592"; transcript_id "MSTRG.171592.85"; exon_number "6";
chr7	StringTie	exon	8094148	8094272	1000	+	.	gene_id "MSTRG.171592"; transcript_id "MSTRG.171592.85"; exon_number "7";
chr7	StringTie	transcript	8048759	8094272	1000	+	.	gene_id "MSTRG.171592"; transcript_id "MSTRG.171592.86";
chr7	StringTie	exon	8048759	8048945	1000	+	.	gene_id "MSTRG.171592"; transcript_id "MSTRG.171592.86"; exon_number "1";
chr7	StringTie	exon	8055433	8055549	1000	+	.	gene_id "MSTRG.171592"; transcript_id "MSTRG.171592.86"; exon_number "2";
chr7	StringTie	exon	8060096	8060248	1000	+	.	gene_id "MSTRG.171592"; transcript_id "MSTRG.171592.86"; exon_number "3";
chr7	StringTie	exon	8070921	8071131	1000	+	.	gene_id "MSTRG.171592"; transcript_id "MSTRG.171592.86"; exon_number "4";
chr7	StringTie	exon	8084897	8085017	1000	+	.	gene_id "MSTRG.171592"; transcript_id "MSTRG.171592.86"; exon_number "5";
chr7	StringTie	exon	8092649	8092868	1000	+	.	gene_id "MSTRG.171592"; transcript_id "MSTRG.171592.86"; exon_number "6";
chr7	StringTie	exon	8094148	8094272	1000	+	.	gene_id "MSTRG.171592"; transcript_id "MSTRG.171592.86"; exon_number "7";
chr7	StringTie	transcript	8048912	8089151	1000	+	.	gene_id "MSTRG.171592"; transcript_id "MSTRG.171592.87";
chr7	StringTie	exon	8048912	8048945	1000	+	.	gene_id "MSTRG.171592"; transcript_id "MSTRG.171592.87"; exon_number "1";
chr7	StringTie	exon	8055436	8055549	1000	+	.	gene_id "MSTRG.171592"; transcript_id "MSTRG.171592.87"; exon_number "2";
chr7	StringTie	exon	8060096	8060248	1000	+	.	gene_id "MSTRG.171592"; transcript_id "MSTRG.171592.87"; exon_number "3";
chr7	StringTie	exon	8070921	8071131	1000	+	.	gene_id "MSTRG.171592"; transcript_id "MSTRG.171592.87"; exon_number "4";
chr7	StringTie	exon	8086193	8089151	1000	+	.	gene_id "MSTRG.171592"; transcript_id "MSTRG.171592.87"; exon_number "5";
chr7	StringTie	transcript	8048917	8089146	1000	+	.	gene_id "MSTRG.171592"; transcript_id "MSTRG.171592.88";
chr7	StringTie	exon	8048917	8048945	1000	+	.	gene_id "MSTRG.171592"; transcript_id "MSTRG.171592.88"; exon_number "1";
chr7	StringTie	exon	8055433	8055549	1000	+	.	gene_id "MSTRG.171592"; transcript_id "MSTRG.171592.88"; exon_number "2";
chr7	StringTie	exon	8060096	8060248	1000	+	.	gene_id "MSTRG.171592"; transcript_id "MSTRG.171592.88"; exon_number "3";
chr7	StringTie	exon	8070921	8071131	1000	+	.	gene_id "MSTRG.171592"; transcript_id "MSTRG.171592.88"; exon_number "4";
chr7	StringTie	exon	8086193	8089146	1000	+	.	gene_id "MSTRG.171592"; transcript_id "MSTRG.171592.88"; exon_number "5";
chr7	StringTie	transcript	8052204	8089185	1000	+	.	gene_id "MSTRG.171592"; transcript_id "MSTRG.171592.89";
chr7	StringTie	exon	8052204	8053602	1000	+	.	gene_id "MSTRG.171592"; transcript_id "MSTRG.171592.89"; exon_number "1";
chr7	StringTie	exon	8055433	8055549	1000	+	.	gene_id "MSTRG.171592"; transcript_id "MSTRG.171592.89"; exon_number "2";
chr7	StringTie	exon	8060096	8060248	1000	+	.	gene_id "MSTRG.171592"; transcript_id "MSTRG.171592.89"; exon_number "3";
chr7	StringTie	exon	8070921	8071131	1000	+	.	gene_id "MSTRG.171592"; transcript_id "MSTRG.171592.89"; exon_number "4";
chr7	StringTie	exon	8084897	8085017	1000	+	.	gene_id "MSTRG.171592"; transcript_id "MSTRG.171592.89"; exon_number "5";
chr7	StringTie	exon	8086193	8089185	1000	+	.	gene_id "MSTRG.171592"; transcript_id "MSTRG.171592.89"; exon_number "6";
chr7	StringTie	transcript	7640663	7753065	1000	+	.	gene_id "MSTRG.171592"; transcript_id "MSTRG.171592.9";
chr7	StringTie	exon	7640663	7640821	1000	+	.	gene_id "MSTRG.171592"; transcript_id "MSTRG.171592.9"; exon_number "1";
chr7	StringTie	exon	7673309	7673453	1000	+	.	gene_id "MSTRG.171592"; transcript_id "MSTRG.171592.9"; exon_number "2";
chr7	StringTie	exon	7747994	7753065	1000	+	.	gene_id "MSTRG.171592"; transcript_id "MSTRG.171592.9"; exon_number "3";
chr7	StringTie	transcript	7697287	7733079	1000	+	.	gene_id "MSTRG.171593"; transcript_id "MSTRG.171593.1";
chr7	StringTie	exon	7697287	7703797	1000	+	.	gene_id "MSTRG.171593"; transcript_id "MSTRG.171593.1"; exon_number "1";
chr7	StringTie	exon	7720913	7733079	1000	+	.	gene_id "MSTRG.171593"; transcript_id "MSTRG.171593.1"; exon_number "2";
chr7	StringTie	transcript	7707988	7728091	1000	+	.	gene_id "MSTRG.171593"; transcript_id "MSTRG.171593.2";
chr7	StringTie	exon	7707988	7708019	1000	+	.	gene_id "MSTRG.171593"; transcript_id "MSTRG.171593.2"; exon_number "1";
chr7	StringTie	exon	7720913	7728091	1000	+	.	gene_id "MSTRG.171593"; transcript_id "MSTRG.171593.2"; exon_number "2";
chr7	StringTie	transcript	7709532	7728129	1000	+	.	gene_id "MSTRG.171593"; transcript_id "MSTRG.171593.3";
chr7	StringTie	exon	7709532	7709645	1000	+	.	gene_id "MSTRG.171593"; transcript_id "MSTRG.171593.3"; exon_number "1";
chr7	StringTie	exon	7720913	7728129	1000	+	.	gene_id "MSTRG.171593"; transcript_id "MSTRG.171593.3"; exon_number "2";
chr7	StringTie	transcript	7710902	7728017	1000	+	.	gene_id "MSTRG.171593"; transcript_id "MSTRG.171593.4";
chr7	StringTie	exon	7710902	7710941	1000	+	.	gene_id "MSTRG.171593"; transcript_id "MSTRG.171593.4"; exon_number "1";
chr7	StringTie	exon	7720913	7728017	1000	+	.	gene_id "MSTRG.171593"; transcript_id "MSTRG.171593.4"; exon_number "2";
chr7	StringTie	transcript	7716990	7721972	1000	+	.	gene_id "MSTRG.171593"; transcript_id "MSTRG.171593.5";
chr7	StringTie	exon	7716990	7717450	1000	+	.	gene_id "MSTRG.171593"; transcript_id "MSTRG.171593.5"; exon_number "1";
chr7	StringTie	exon	7720913	7721972	1000	+	.	gene_id "MSTRG.171593"; transcript_id "MSTRG.171593.5"; exon_number "2";
chr7	StringTie	transcript	7719130	7728111	1000	+	.	gene_id "MSTRG.171593"; transcript_id "MSTRG.171593.6";
chr7	StringTie	exon	7719130	7719337	1000	+	.	gene_id "MSTRG.171593"; transcript_id "MSTRG.171593.6"; exon_number "1";
chr7	StringTie	exon	7720913	7728111	1000	+	.	gene_id "MSTRG.171593"; transcript_id "MSTRG.171593.6"; exon_number "2";
chr7	StringTie	transcript	7735743	7736851	1000	-	.	gene_id "MSTRG.171594"; transcript_id "ENST00000604734"; gene_name "GS1-165B14.2"; ref_gene_id "ENSG00000270314";
chr7	StringTie	exon	7735743	7736851	1000	-	.	gene_id "MSTRG.171594"; transcript_id "ENST00000604734"; exon_number "1"; gene_name "GS1-165B14.2"; ref_gene_id "ENSG00000270314";
chr7	StringTie	transcript	7738524	7742574	1000	-	.	gene_id "MSTRG.171595"; transcript_id "ENST00000418534"; gene_name "AC007161.5"; ref_gene_id "ENSG00000234718";
chr7	StringTie	exon	7738524	7738984	1000	-	.	gene_id "MSTRG.171595"; transcript_id "ENST00000418534"; exon_number "1"; gene_name "AC007161.5"; ref_gene_id "ENSG00000234718";
chr7	StringTie	exon	7741975	7742574	1000	-	.	gene_id "MSTRG.171595"; transcript_id "ENST00000418534"; exon_number "2"; gene_name "AC007161.5"; ref_gene_id "ENSG00000234718";
chr7	StringTie	transcript	7742091	7742535	1000	-	.	gene_id "MSTRG.171595"; transcript_id "ENST00000423039"; gene_name "RPL23AP51"; ref_gene_id "ENSG00000269721";
chr7	StringTie	exon	7742091	7742535	1000	-	.	gene_id "MSTRG.171595"; transcript_id "ENST00000423039"; exon_number "1"; gene_name "RPL23AP51"; ref_gene_id "ENSG00000269721";
chr7	StringTie	transcript	7738639	7741120	1000	-	.	gene_id "MSTRG.171595"; transcript_id "ENST00000599208"; gene_name "AC007161.5"; ref_gene_id "ENSG00000234718";
chr7	StringTie	exon	7738639	7738984	1000	-	.	gene_id "MSTRG.171595"; transcript_id "ENST00000599208"; exon_number "1"; gene_name "AC007161.5"; ref_gene_id "ENSG00000234718";
chr7	StringTie	exon	7740686	7741120	1000	-	.	gene_id "MSTRG.171595"; transcript_id "ENST00000599208"; exon_number "2"; gene_name "AC007161.5"; ref_gene_id "ENSG00000234718";
chr7	StringTie	transcript	7738593	7742055	1000	-	.	gene_id "MSTRG.171595"; transcript_id "ENST00000628552"; gene_name "AC007161.5"; ref_gene_id "ENSG00000234718";
chr7	StringTie	exon	7738593	7738984	1000	-	.	gene_id "MSTRG.171595"; transcript_id "ENST00000628552"; exon_number "1"; gene_name "AC007161.5"; ref_gene_id "ENSG00000234718";
chr7	StringTie	exon	7740686	7740842	1000	-	.	gene_id "MSTRG.171595"; transcript_id "ENST00000628552"; exon_number "2"; gene_name "AC007161.5"; ref_gene_id "ENSG00000234718";
chr7	StringTie	exon	7741975	7742055	1000	-	.	gene_id "MSTRG.171595"; transcript_id "ENST00000628552"; exon_number "3"; gene_name "AC007161.5"; ref_gene_id "ENSG00000234718";
chr7	StringTie	transcript	7906519	7906624	1000	+	.	gene_id "MSTRG.171596"; transcript_id "ENST00000364877"; gene_name "RNU6-534P"; ref_gene_id "ENSG00000201747";
chr7	StringTie	exon	7906519	7906624	1000	+	.	gene_id "MSTRG.171596"; transcript_id "ENST00000364877"; exon_number "1"; gene_name "RNU6-534P"; ref_gene_id "ENSG00000201747";
chr7	StringTie	transcript	7909300	7910449	1000	-	.	gene_id "MSTRG.171597"; transcript_id "ENST00000399411"; gene_name "CCNB2P1"; ref_gene_id "ENSG00000214998";
chr7	StringTie	exon	7909300	7910449	1000	-	.	gene_id "MSTRG.171597"; transcript_id "ENST00000399411"; exon_number "1"; gene_name "CCNB2P1"; ref_gene_id "ENSG00000214998";
chr7	StringTie	transcript	7958183	7969903	1000	-	.	gene_id "MSTRG.171598"; transcript_id "ENST00000428660"; gene_name "AC006042.7"; ref_gene_id "ENSG00000233108";
chr7	StringTie	exon	7958183	7958618	1000	-	.	gene_id "MSTRG.171598"; transcript_id "ENST00000428660"; exon_number "1"; gene_name "AC006042.7"; ref_gene_id "ENSG00000233108";
chr7	StringTie	exon	7969772	7969903	1000	-	.	gene_id "MSTRG.171598"; transcript_id "ENST00000428660"; exon_number "2"; gene_name "AC006042.7"; ref_gene_id "ENSG00000233108";
chr7	StringTie	transcript	7949853	7950709	1000	-	.	gene_id "MSTRG.171598"; transcript_id "ENST00000451066"; gene_name "AC009473.1"; ref_gene_id "ENSG00000234141";
chr7	StringTie	exon	7949853	7950506	1000	-	.	gene_id "MSTRG.171598"; transcript_id "ENST00000451066"; exon_number "1"; gene_name "AC009473.1"; ref_gene_id "ENSG00000234141";
chr7	StringTie	exon	7950672	7950709	1000	-	.	gene_id "MSTRG.171598"; transcript_id "ENST00000451066"; exon_number "2"; gene_name "AC009473.1"; ref_gene_id "ENSG00000234141";
chr7	StringTie	transcript	7940682	7968762	1000	-	.	gene_id "MSTRG.171598"; transcript_id "MSTRG.171598.1";
chr7	StringTie	exon	7940682	7946286	1000	-	.	gene_id "MSTRG.171598"; transcript_id "MSTRG.171598.1"; exon_number "1";
chr7	StringTie	exon	7958520	7958618	1000	-	.	gene_id "MSTRG.171598"; transcript_id "MSTRG.171598.1"; exon_number "2";
chr7	StringTie	exon	7968544	7968762	1000	-	.	gene_id "MSTRG.171598"; transcript_id "MSTRG.171598.1"; exon_number "3";
chr7	StringTie	transcript	7941364	7970506	1000	-	.	gene_id "MSTRG.171598"; transcript_id "MSTRG.171598.2";
chr7	StringTie	exon	7941364	7946286	1000	-	.	gene_id "MSTRG.171598"; transcript_id "MSTRG.171598.2"; exon_number "1";
chr7	StringTie	exon	7958520	7958618	1000	-	.	gene_id "MSTRG.171598"; transcript_id "MSTRG.171598.2"; exon_number "2";
chr7	StringTie	exon	7969772	7970506	1000	-	.	gene_id "MSTRG.171598"; transcript_id "MSTRG.171598.2"; exon_number "3";
chr7	StringTie	transcript	7941364	7968794	1000	-	.	gene_id "MSTRG.171598"; transcript_id "MSTRG.171598.3";
chr7	StringTie	exon	7941364	7946286	1000	-	.	gene_id "MSTRG.171598"; transcript_id "MSTRG.171598.3"; exon_number "1";
chr7	StringTie	exon	7949944	7950506	1000	-	.	gene_id "MSTRG.171598"; transcript_id "MSTRG.171598.3"; exon_number "2";
chr7	StringTie	exon	7958520	7958618	1000	-	.	gene_id "MSTRG.171598"; transcript_id "MSTRG.171598.3"; exon_number "3";
chr7	StringTie	exon	7968544	7968794	1000	-	.	gene_id "MSTRG.171598"; transcript_id "MSTRG.171598.3"; exon_number "4";
chr7	StringTie	transcript	7942017	7959547	1000	-	.	gene_id "MSTRG.171598"; transcript_id "MSTRG.171598.4";
chr7	StringTie	exon	7942017	7946286	1000	-	.	gene_id "MSTRG.171598"; transcript_id "MSTRG.171598.4"; exon_number "1";
chr7	StringTie	exon	7958520	7958618	1000	-	.	gene_id "MSTRG.171598"; transcript_id "MSTRG.171598.4"; exon_number "2";
chr7	StringTie	exon	7959137	7959547	1000	-	.	gene_id "MSTRG.171598"; transcript_id "MSTRG.171598.4"; exon_number "3";
chr7	StringTie	transcript	7942207	7983718	1000	-	.	gene_id "MSTRG.171598"; transcript_id "MSTRG.171598.5";
chr7	StringTie	exon	7942207	7946286	1000	-	.	gene_id "MSTRG.171598"; transcript_id "MSTRG.171598.5"; exon_number "1";
chr7	StringTie	exon	7949944	7950506	1000	-	.	gene_id "MSTRG.171598"; transcript_id "MSTRG.171598.5"; exon_number "2";
chr7	StringTie	exon	7958520	7958618	1000	-	.	gene_id "MSTRG.171598"; transcript_id "MSTRG.171598.5"; exon_number "3";
chr7	StringTie	exon	7969772	7983718	1000	-	.	gene_id "MSTRG.171598"; transcript_id "MSTRG.171598.5"; exon_number "4";
chr7	StringTie	transcript	7942459	7970442	1000	-	.	gene_id "MSTRG.171598"; transcript_id "MSTRG.171598.6";
chr7	StringTie	exon	7942459	7946286	1000	-	.	gene_id "MSTRG.171598"; transcript_id "MSTRG.171598.6"; exon_number "1";
chr7	StringTie	exon	7949944	7950506	1000	-	.	gene_id "MSTRG.171598"; transcript_id "MSTRG.171598.6"; exon_number "2";
chr7	StringTie	exon	7950672	7950709	1000	-	.	gene_id "MSTRG.171598"; transcript_id "MSTRG.171598.6"; exon_number "3";
chr7	StringTie	exon	7958520	7958618	1000	-	.	gene_id "MSTRG.171598"; transcript_id "MSTRG.171598.6"; exon_number "4";
chr7	StringTie	exon	7969772	7970442	1000	-	.	gene_id "MSTRG.171598"; transcript_id "MSTRG.171598.6"; exon_number "5";
chr7	StringTie	transcript	7943578	7970432	1000	-	.	gene_id "MSTRG.171598"; transcript_id "MSTRG.171598.7";
chr7	StringTie	exon	7943578	7946286	1000	-	.	gene_id "MSTRG.171598"; transcript_id "MSTRG.171598.7"; exon_number "1";
chr7	StringTie	exon	7949944	7950506	1000	-	.	gene_id "MSTRG.171598"; transcript_id "MSTRG.171598.7"; exon_number "2";
chr7	StringTie	exon	7955861	7956016	1000	-	.	gene_id "MSTRG.171598"; transcript_id "MSTRG.171598.7"; exon_number "3";
chr7	StringTie	exon	7958520	7958618	1000	-	.	gene_id "MSTRG.171598"; transcript_id "MSTRG.171598.7"; exon_number "4";
chr7	StringTie	exon	7969772	7970432	1000	-	.	gene_id "MSTRG.171598"; transcript_id "MSTRG.171598.7"; exon_number "5";
chr7	StringTie	transcript	7949870	7968572	1000	-	.	gene_id "MSTRG.171598"; transcript_id "MSTRG.171598.9";
chr7	StringTie	exon	7949870	7950506	1000	-	.	gene_id "MSTRG.171598"; transcript_id "MSTRG.171598.9"; exon_number "1";
chr7	StringTie	exon	7955861	7956016	1000	-	.	gene_id "MSTRG.171598"; transcript_id "MSTRG.171598.9"; exon_number "2";
chr7	StringTie	exon	7958520	7958618	1000	-	.	gene_id "MSTRG.171598"; transcript_id "MSTRG.171598.9"; exon_number "3";
chr7	StringTie	exon	7968544	7968572	1000	-	.	gene_id "MSTRG.171598"; transcript_id "MSTRG.171598.9"; exon_number "4";
chr7	StringTie	transcript	8098233	8098937	1000	.	.	gene_id "MSTRG.171599"; transcript_id "MSTRG.171599.1";
chr7	StringTie	exon	8098233	8098937	1000	.	.	gene_id "MSTRG.171599"; transcript_id "MSTRG.171599.1"; exon_number "1";
chr1	StringTie	transcript	23163953	23164053	1000	+	.	gene_id "MSTRG.1716"; transcript_id "ENST00000516769"; gene_name "RNU6-135P"; ref_gene_id "ENSG00000252578";
chr1	StringTie	exon	23163953	23164053	1000	+	.	gene_id "MSTRG.1716"; transcript_id "ENST00000516769"; exon_number "1"; gene_name "RNU6-135P"; ref_gene_id "ENSG00000252578";
chr1	StringTie	transcript	236602825	236604488	1000	-	.	gene_id "MSTRG.17160"; transcript_id "ENST00000366579"; gene_name "HEATR1"; ref_gene_id "ENSG00000119285";
chr1	StringTie	exon	236602825	236603376	1000	-	.	gene_id "MSTRG.17160"; transcript_id "ENST00000366579"; exon_number "1"; gene_name "HEATR1"; ref_gene_id "ENSG00000119285";
chr1	StringTie	exon	236603954	236604127	1000	-	.	gene_id "MSTRG.17160"; transcript_id "ENST00000366579"; exon_number "2"; gene_name "HEATR1"; ref_gene_id "ENSG00000119285";
chr1	StringTie	exon	236604422	236604488	1000	-	.	gene_id "MSTRG.17160"; transcript_id "ENST00000366579"; exon_number "3"; gene_name "HEATR1"; ref_gene_id "ENSG00000119285";
chr1	StringTie	transcript	236550671	236604504	1000	-	.	gene_id "MSTRG.17160"; transcript_id "ENST00000366581"; gene_name "HEATR1"; ref_gene_id "ENSG00000119285";
chr1	StringTie	exon	236550671	236550990	1000	-	.	gene_id "MSTRG.17160"; transcript_id "ENST00000366581"; exon_number "1"; gene_name "HEATR1"; ref_gene_id "ENSG00000119285";
chr1	StringTie	exon	236551999	236552107	1000	-	.	gene_id "MSTRG.17160"; transcript_id "ENST00000366581"; exon_number "2"; gene_name "HEATR1"; ref_gene_id "ENSG00000119285";
chr1	StringTie	exon	236553581	236553739	1000	-	.	gene_id "MSTRG.17160"; transcript_id "ENST00000366581"; exon_number "3"; gene_name "HEATR1"; ref_gene_id "ENSG00000119285";
chr1	StringTie	exon	236554598	236554752	1000	-	.	gene_id "MSTRG.17160"; transcript_id "ENST00000366581"; exon_number "4"; gene_name "HEATR1"; ref_gene_id "ENSG00000119285";
chr1	StringTie	exon	236555296	236555464	1000	-	.	gene_id "MSTRG.17160"; transcript_id "ENST00000366581"; exon_number "5"; gene_name "HEATR1"; ref_gene_id "ENSG00000119285";
chr1	StringTie	exon	236555551	236555655	1000	-	.	gene_id "MSTRG.17160"; transcript_id "ENST00000366581"; exon_number "6"; gene_name "HEATR1"; ref_gene_id "ENSG00000119285";
chr1	StringTie	exon	236555805	236555939	1000	-	.	gene_id "MSTRG.17160"; transcript_id "ENST00000366581"; exon_number "7"; gene_name "HEATR1"; ref_gene_id "ENSG00000119285";
chr1	StringTie	exon	236556100	236556258	1000	-	.	gene_id "MSTRG.17160"; transcript_id "ENST00000366581"; exon_number "8"; gene_name "HEATR1"; ref_gene_id "ENSG00000119285";
chr1	StringTie	exon	236557195	236557345	1000	-	.	gene_id "MSTRG.17160"; transcript_id "ENST00000366581"; exon_number "9"; gene_name "HEATR1"; ref_gene_id "ENSG00000119285";
chr1	StringTie	exon	236558237	236558529	1000	-	.	gene_id "MSTRG.17160"; transcript_id "ENST00000366581"; exon_number "10"; gene_name "HEATR1"; ref_gene_id "ENSG00000119285";
chr1	StringTie	exon	236558995	236559135	1000	-	.	gene_id "MSTRG.17160"; transcript_id "ENST00000366581"; exon_number "11"; gene_name "HEATR1"; ref_gene_id "ENSG00000119285";
chr1	StringTie	exon	236559714	236559837	1000	-	.	gene_id "MSTRG.17160"; transcript_id "ENST00000366581"; exon_number "12"; gene_name "HEATR1"; ref_gene_id "ENSG00000119285";
chr1	StringTie	exon	236561225	236561271	1000	-	.	gene_id "MSTRG.17160"; transcript_id "ENST00000366581"; exon_number "13"; gene_name "HEATR1"; ref_gene_id "ENSG00000119285";
chr1	StringTie	exon	236564498	236564661	1000	-	.	gene_id "MSTRG.17160"; transcript_id "ENST00000366581"; exon_number "14"; gene_name "HEATR1"; ref_gene_id "ENSG00000119285";
chr1	StringTie	exon	236565919	236566045	1000	-	.	gene_id "MSTRG.17160"; transcript_id "ENST00000366581"; exon_number "15"; gene_name "HEATR1"; ref_gene_id "ENSG00000119285";
chr1	StringTie	exon	236566646	236566876	1000	-	.	gene_id "MSTRG.17160"; transcript_id "ENST00000366581"; exon_number "16"; gene_name "HEATR1"; ref_gene_id "ENSG00000119285";
chr1	StringTie	exon	236568996	236569124	1000	-	.	gene_id "MSTRG.17160"; transcript_id "ENST00000366581"; exon_number "17"; gene_name "HEATR1"; ref_gene_id "ENSG00000119285";
chr1	StringTie	exon	236571351	236571472	1000	-	.	gene_id "MSTRG.17160"; transcript_id "ENST00000366581"; exon_number "18"; gene_name "HEATR1"; ref_gene_id "ENSG00000119285";
chr1	StringTie	exon	236571568	236571686	1000	-	.	gene_id "MSTRG.17160"; transcript_id "ENST00000366581"; exon_number "19"; gene_name "HEATR1"; ref_gene_id "ENSG00000119285";
chr1	StringTie	exon	236572411	236572554	1000	-	.	gene_id "MSTRG.17160"; transcript_id "ENST00000366581"; exon_number "20"; gene_name "HEATR1"; ref_gene_id "ENSG00000119285";
chr1	StringTie	exon	236572725	236572828	1000	-	.	gene_id "MSTRG.17160"; transcript_id "ENST00000366581"; exon_number "21"; gene_name "HEATR1"; ref_gene_id "ENSG00000119285";
chr1	StringTie	exon	236574202	236574333	1000	-	.	gene_id "MSTRG.17160"; transcript_id "ENST00000366581"; exon_number "22"; gene_name "HEATR1"; ref_gene_id "ENSG00000119285";
chr1	StringTie	exon	236576219	236576377	1000	-	.	gene_id "MSTRG.17160"; transcript_id "ENST00000366581"; exon_number "23"; gene_name "HEATR1"; ref_gene_id "ENSG00000119285";
chr1	StringTie	exon	236576780	236576949	1000	-	.	gene_id "MSTRG.17160"; transcript_id "ENST00000366581"; exon_number "24"; gene_name "HEATR1"; ref_gene_id "ENSG00000119285";
chr1	StringTie	exon	236581222	236581414	1000	-	.	gene_id "MSTRG.17160"; transcript_id "ENST00000366581"; exon_number "25"; gene_name "HEATR1"; ref_gene_id "ENSG00000119285";
chr1	StringTie	exon	236582736	236582872	1000	-	.	gene_id "MSTRG.17160"; transcript_id "ENST00000366581"; exon_number "26"; gene_name "HEATR1"; ref_gene_id "ENSG00000119285";
chr1	StringTie	exon	236583013	236583196	1000	-	.	gene_id "MSTRG.17160"; transcript_id "ENST00000366581"; exon_number "27"; gene_name "HEATR1"; ref_gene_id "ENSG00000119285";
chr1	StringTie	exon	236585025	236585216	1000	-	.	gene_id "MSTRG.17160"; transcript_id "ENST00000366581"; exon_number "28"; gene_name "HEATR1"; ref_gene_id "ENSG00000119285";
chr1	StringTie	exon	236585820	236585941	1000	-	.	gene_id "MSTRG.17160"; transcript_id "ENST00000366581"; exon_number "29"; gene_name "HEATR1"; ref_gene_id "ENSG00000119285";
chr1	StringTie	exon	236586241	236586452	1000	-	.	gene_id "MSTRG.17160"; transcript_id "ENST00000366581"; exon_number "30"; gene_name "HEATR1"; ref_gene_id "ENSG00000119285";
chr1	StringTie	exon	236587402	236587490	1000	-	.	gene_id "MSTRG.17160"; transcript_id "ENST00000366581"; exon_number "31"; gene_name "HEATR1"; ref_gene_id "ENSG00000119285";
chr1	StringTie	exon	236587948	236588043	1000	-	.	gene_id "MSTRG.17160"; transcript_id "ENST00000366581"; exon_number "32"; gene_name "HEATR1"; ref_gene_id "ENSG00000119285";
chr1	StringTie	exon	236590847	236590954	1000	-	.	gene_id "MSTRG.17160"; transcript_id "ENST00000366581"; exon_number "33"; gene_name "HEATR1"; ref_gene_id "ENSG00000119285";
chr1	StringTie	exon	236591993	236592110	1000	-	.	gene_id "MSTRG.17160"; transcript_id "ENST00000366581"; exon_number "34"; gene_name "HEATR1"; ref_gene_id "ENSG00000119285";
chr1	StringTie	exon	236592523	236592633	1000	-	.	gene_id "MSTRG.17160"; transcript_id "ENST00000366581"; exon_number "35"; gene_name "HEATR1"; ref_gene_id "ENSG00000119285";
chr1	StringTie	exon	236594012	236594114	1000	-	.	gene_id "MSTRG.17160"; transcript_id "ENST00000366581"; exon_number "36"; gene_name "HEATR1"; ref_gene_id "ENSG00000119285";
chr1	StringTie	exon	236595540	236595673	1000	-	.	gene_id "MSTRG.17160"; transcript_id "ENST00000366581"; exon_number "37"; gene_name "HEATR1"; ref_gene_id "ENSG00000119285";
chr1	StringTie	exon	236595833	236596044	1000	-	.	gene_id "MSTRG.17160"; transcript_id "ENST00000366581"; exon_number "38"; gene_name "HEATR1"; ref_gene_id "ENSG00000119285";
chr1	StringTie	exon	236596836	236596976	1000	-	.	gene_id "MSTRG.17160"; transcript_id "ENST00000366581"; exon_number "39"; gene_name "HEATR1"; ref_gene_id "ENSG00000119285";
chr1	StringTie	exon	236597878	236597979	1000	-	.	gene_id "MSTRG.17160"; transcript_id "ENST00000366581"; exon_number "40"; gene_name "HEATR1"; ref_gene_id "ENSG00000119285";
chr1	StringTie	exon	236599483	236599624	1000	-	.	gene_id "MSTRG.17160"; transcript_id "ENST00000366581"; exon_number "41"; gene_name "HEATR1"; ref_gene_id "ENSG00000119285";
chr1	StringTie	exon	236603160	236603376	1000	-	.	gene_id "MSTRG.17160"; transcript_id "ENST00000366581"; exon_number "42"; gene_name "HEATR1"; ref_gene_id "ENSG00000119285";
chr1	StringTie	exon	236603954	236604127	1000	-	.	gene_id "MSTRG.17160"; transcript_id "ENST00000366581"; exon_number "43"; gene_name "HEATR1"; ref_gene_id "ENSG00000119285";
chr1	StringTie	exon	236604422	236604504	1000	-	.	gene_id "MSTRG.17160"; transcript_id "ENST00000366581"; exon_number "44"; gene_name "HEATR1"; ref_gene_id "ENSG00000119285";
chr1	StringTie	transcript	236549005	236604504	1000	-	.	gene_id "MSTRG.17160"; transcript_id "ENST00000366582"; gene_name "HEATR1"; ref_gene_id "ENSG00000119285";
chr1	StringTie	exon	236549005	236550990	1000	-	.	gene_id "MSTRG.17160"; transcript_id "ENST00000366582"; exon_number "1"; gene_name "HEATR1"; ref_gene_id "ENSG00000119285";
chr1	StringTie	exon	236551999	236552107	1000	-	.	gene_id "MSTRG.17160"; transcript_id "ENST00000366582"; exon_number "2"; gene_name "HEATR1"; ref_gene_id "ENSG00000119285";
chr1	StringTie	exon	236553581	236553739	1000	-	.	gene_id "MSTRG.17160"; transcript_id "ENST00000366582"; exon_number "3"; gene_name "HEATR1"; ref_gene_id "ENSG00000119285";
chr1	StringTie	exon	236554598	236554752	1000	-	.	gene_id "MSTRG.17160"; transcript_id "ENST00000366582"; exon_number "4"; gene_name "HEATR1"; ref_gene_id "ENSG00000119285";
chr1	StringTie	exon	236555296	236555464	1000	-	.	gene_id "MSTRG.17160"; transcript_id "ENST00000366582"; exon_number "5"; gene_name "HEATR1"; ref_gene_id "ENSG00000119285";
chr1	StringTie	exon	236555551	236555655	1000	-	.	gene_id "MSTRG.17160"; transcript_id "ENST00000366582"; exon_number "6"; gene_name "HEATR1"; ref_gene_id "ENSG00000119285";
chr1	StringTie	exon	236555805	236555939	1000	-	.	gene_id "MSTRG.17160"; transcript_id "ENST00000366582"; exon_number "7"; gene_name "HEATR1"; ref_gene_id "ENSG00000119285";
chr1	StringTie	exon	236556100	236556258	1000	-	.	gene_id "MSTRG.17160"; transcript_id "ENST00000366582"; exon_number "8"; gene_name "HEATR1"; ref_gene_id "ENSG00000119285";
chr1	StringTie	exon	236557195	236557345	1000	-	.	gene_id "MSTRG.17160"; transcript_id "ENST00000366582"; exon_number "9"; gene_name "HEATR1"; ref_gene_id "ENSG00000119285";
chr1	StringTie	exon	236558237	236558529	1000	-	.	gene_id "MSTRG.17160"; transcript_id "ENST00000366582"; exon_number "10"; gene_name "HEATR1"; ref_gene_id "ENSG00000119285";
chr1	StringTie	exon	236558995	236559135	1000	-	.	gene_id "MSTRG.17160"; transcript_id "ENST00000366582"; exon_number "11"; gene_name "HEATR1"; ref_gene_id "ENSG00000119285";
chr1	StringTie	exon	236559714	236559837	1000	-	.	gene_id "MSTRG.17160"; transcript_id "ENST00000366582"; exon_number "12"; gene_name "HEATR1"; ref_gene_id "ENSG00000119285";
chr1	StringTie	exon	236561225	236561271	1000	-	.	gene_id "MSTRG.17160"; transcript_id "ENST00000366582"; exon_number "13"; gene_name "HEATR1"; ref_gene_id "ENSG00000119285";
chr1	StringTie	exon	236564498	236564661	1000	-	.	gene_id "MSTRG.17160"; transcript_id "ENST00000366582"; exon_number "14"; gene_name "HEATR1"; ref_gene_id "ENSG00000119285";
chr1	StringTie	exon	236565919	236566045	1000	-	.	gene_id "MSTRG.17160"; transcript_id "ENST00000366582"; exon_number "15"; gene_name "HEATR1"; ref_gene_id "ENSG00000119285";
chr1	StringTie	exon	236566646	236566876	1000	-	.	gene_id "MSTRG.17160"; transcript_id "ENST00000366582"; exon_number "16"; gene_name "HEATR1"; ref_gene_id "ENSG00000119285";
chr1	StringTie	exon	236568996	236569124	1000	-	.	gene_id "MSTRG.17160"; transcript_id "ENST00000366582"; exon_number "17"; gene_name "HEATR1"; ref_gene_id "ENSG00000119285";
chr1	StringTie	exon	236571351	236571472	1000	-	.	gene_id "MSTRG.17160"; transcript_id "ENST00000366582"; exon_number "18"; gene_name "HEATR1"; ref_gene_id "ENSG00000119285";
chr1	StringTie	exon	236571568	236571686	1000	-	.	gene_id "MSTRG.17160"; transcript_id "ENST00000366582"; exon_number "19"; gene_name "HEATR1"; ref_gene_id "ENSG00000119285";
chr1	StringTie	exon	236572411	236572554	1000	-	.	gene_id "MSTRG.17160"; transcript_id "ENST00000366582"; exon_number "20"; gene_name "HEATR1"; ref_gene_id "ENSG00000119285";
chr1	StringTie	exon	236572725	236572828	1000	-	.	gene_id "MSTRG.17160"; transcript_id "ENST00000366582"; exon_number "21"; gene_name "HEATR1"; ref_gene_id "ENSG00000119285";
chr1	StringTie	exon	236574202	236574333	1000	-	.	gene_id "MSTRG.17160"; transcript_id "ENST00000366582"; exon_number "22"; gene_name "HEATR1"; ref_gene_id "ENSG00000119285";
chr1	StringTie	exon	236574661	236574903	1000	-	.	gene_id "MSTRG.17160"; transcript_id "ENST00000366582"; exon_number "23"; gene_name "HEATR1"; ref_gene_id "ENSG00000119285";
chr1	StringTie	exon	236576219	236576377	1000	-	.	gene_id "MSTRG.17160"; transcript_id "ENST00000366582"; exon_number "24"; gene_name "HEATR1"; ref_gene_id "ENSG00000119285";
chr1	StringTie	exon	236576780	236576949	1000	-	.	gene_id "MSTRG.17160"; transcript_id "ENST00000366582"; exon_number "25"; gene_name "HEATR1"; ref_gene_id "ENSG00000119285";
chr1	StringTie	exon	236581222	236581414	1000	-	.	gene_id "MSTRG.17160"; transcript_id "ENST00000366582"; exon_number "26"; gene_name "HEATR1"; ref_gene_id "ENSG00000119285";
chr1	StringTie	exon	236582736	236582872	1000	-	.	gene_id "MSTRG.17160"; transcript_id "ENST00000366582"; exon_number "27"; gene_name "HEATR1"; ref_gene_id "ENSG00000119285";
chr1	StringTie	exon	236583013	236583196	1000	-	.	gene_id "MSTRG.17160"; transcript_id "ENST00000366582"; exon_number "28"; gene_name "HEATR1"; ref_gene_id "ENSG00000119285";
chr1	StringTie	exon	236585025	236585216	1000	-	.	gene_id "MSTRG.17160"; transcript_id "ENST00000366582"; exon_number "29"; gene_name "HEATR1"; ref_gene_id "ENSG00000119285";
chr1	StringTie	exon	236585820	236585941	1000	-	.	gene_id "MSTRG.17160"; transcript_id "ENST00000366582"; exon_number "30"; gene_name "HEATR1"; ref_gene_id "ENSG00000119285";
chr1	StringTie	exon	236586241	236586452	1000	-	.	gene_id "MSTRG.17160"; transcript_id "ENST00000366582"; exon_number "31"; gene_name "HEATR1"; ref_gene_id "ENSG00000119285";
chr1	StringTie	exon	236587402	236587490	1000	-	.	gene_id "MSTRG.17160"; transcript_id "ENST00000366582"; exon_number "32"; gene_name "HEATR1"; ref_gene_id "ENSG00000119285";
chr1	StringTie	exon	236587948	236588043	1000	-	.	gene_id "MSTRG.17160"; transcript_id "ENST00000366582"; exon_number "33"; gene_name "HEATR1"; ref_gene_id "ENSG00000119285";
chr1	StringTie	exon	236590847	236590954	1000	-	.	gene_id "MSTRG.17160"; transcript_id "ENST00000366582"; exon_number "34"; gene_name "HEATR1"; ref_gene_id "ENSG00000119285";
chr1	StringTie	exon	236591993	236592110	1000	-	.	gene_id "MSTRG.17160"; transcript_id "ENST00000366582"; exon_number "35"; gene_name "HEATR1"; ref_gene_id "ENSG00000119285";
chr1	StringTie	exon	236592523	236592633	1000	-	.	gene_id "MSTRG.17160"; transcript_id "ENST00000366582"; exon_number "36"; gene_name "HEATR1"; ref_gene_id "ENSG00000119285";
chr1	StringTie	exon	236594012	236594114	1000	-	.	gene_id "MSTRG.17160"; transcript_id "ENST00000366582"; exon_number "37"; gene_name "HEATR1"; ref_gene_id "ENSG00000119285";
chr1	StringTie	exon	236595540	236595673	1000	-	.	gene_id "MSTRG.17160"; transcript_id "ENST00000366582"; exon_number "38"; gene_name "HEATR1"; ref_gene_id "ENSG00000119285";
chr1	StringTie	exon	236595833	236596044	1000	-	.	gene_id "MSTRG.17160"; transcript_id "ENST00000366582"; exon_number "39"; gene_name "HEATR1"; ref_gene_id "ENSG00000119285";
chr1	StringTie	exon	236596836	236596976	1000	-	.	gene_id "MSTRG.17160"; transcript_id "ENST00000366582"; exon_number "40"; gene_name "HEATR1"; ref_gene_id "ENSG00000119285";
chr1	StringTie	exon	236597878	236597979	1000	-	.	gene_id "MSTRG.17160"; transcript_id "ENST00000366582"; exon_number "41"; gene_name "HEATR1"; ref_gene_id "ENSG00000119285";
chr1	StringTie	exon	236599483	236599624	1000	-	.	gene_id "MSTRG.17160"; transcript_id "ENST00000366582"; exon_number "42"; gene_name "HEATR1"; ref_gene_id "ENSG00000119285";
chr1	StringTie	exon	236603160	236603376	1000	-	.	gene_id "MSTRG.17160"; transcript_id "ENST00000366582"; exon_number "43"; gene_name "HEATR1"; ref_gene_id "ENSG00000119285";
chr1	StringTie	exon	236603954	236604127	1000	-	.	gene_id "MSTRG.17160"; transcript_id "ENST00000366582"; exon_number "44"; gene_name "HEATR1"; ref_gene_id "ENSG00000119285";
chr1	StringTie	exon	236604422	236604504	1000	-	.	gene_id "MSTRG.17160"; transcript_id "ENST00000366582"; exon_number "45"; gene_name "HEATR1"; ref_gene_id "ENSG00000119285";
chr1	StringTie	transcript	236540094	236550280	1000	-	.	gene_id "MSTRG.17160"; transcript_id "ENST00000433131"; gene_name "RP11-385F5.4"; ref_gene_id "ENSG00000230325";
chr1	StringTie	exon	236540094	236540446	1000	-	.	gene_id "MSTRG.17160"; transcript_id "ENST00000433131"; exon_number "1"; gene_name "RP11-385F5.4"; ref_gene_id "ENSG00000230325";
chr1	StringTie	exon	236550140	236550280	1000	-	.	gene_id "MSTRG.17160"; transcript_id "ENST00000433131"; exon_number "2"; gene_name "RP11-385F5.4"; ref_gene_id "ENSG00000230325";
chr1	StringTie	transcript	236595772	236599620	1000	-	.	gene_id "MSTRG.17160"; transcript_id "ENST00000483073"; gene_name "HEATR1"; ref_gene_id "ENSG00000119285";
chr1	StringTie	exon	236595772	236596044	1000	-	.	gene_id "MSTRG.17160"; transcript_id "ENST00000483073"; exon_number "1"; gene_name "HEATR1"; ref_gene_id "ENSG00000119285";
chr1	StringTie	exon	236596836	236596976	1000	-	.	gene_id "MSTRG.17160"; transcript_id "ENST00000483073"; exon_number "2"; gene_name "HEATR1"; ref_gene_id "ENSG00000119285";
chr1	StringTie	exon	236597878	236597979	1000	-	.	gene_id "MSTRG.17160"; transcript_id "ENST00000483073"; exon_number "3"; gene_name "HEATR1"; ref_gene_id "ENSG00000119285";
chr1	StringTie	exon	236599483	236599620	1000	-	.	gene_id "MSTRG.17160"; transcript_id "ENST00000483073"; exon_number "4"; gene_name "HEATR1"; ref_gene_id "ENSG00000119285";
chr1	StringTie	transcript	236573996	236574775	1000	-	.	gene_id "MSTRG.17160"; transcript_id "ENST00000490339"; gene_name "HEATR1"; ref_gene_id "ENSG00000119285";
chr1	StringTie	exon	236573996	236574333	1000	-	.	gene_id "MSTRG.17160"; transcript_id "ENST00000490339"; exon_number "1"; gene_name "HEATR1"; ref_gene_id "ENSG00000119285";
chr1	StringTie	exon	236574661	236574775	1000	-	.	gene_id "MSTRG.17160"; transcript_id "ENST00000490339"; exon_number "2"; gene_name "HEATR1"; ref_gene_id "ENSG00000119285";
chr1	StringTie	transcript	236536162	236536704	1000	-	.	gene_id "MSTRG.17160"; transcript_id "ENST00000608547"; gene_name "RP11-385F5.5"; ref_gene_id "ENSG00000273058";
chr1	StringTie	exon	236536162	236536704	1000	-	.	gene_id "MSTRG.17160"; transcript_id "ENST00000608547"; exon_number "1"; gene_name "RP11-385F5.5"; ref_gene_id "ENSG00000273058";
chr1	StringTie	transcript	236530844	236604719	1000	-	.	gene_id "MSTRG.17160"; transcript_id "MSTRG.17160.1";
chr1	StringTie	exon	236530844	236536790	1000	-	.	gene_id "MSTRG.17160"; transcript_id "MSTRG.17160.1"; exon_number "1";
chr1	StringTie	exon	236550140	236550990	1000	-	.	gene_id "MSTRG.17160"; transcript_id "MSTRG.17160.1"; exon_number "2";
chr1	StringTie	exon	236551999	236552107	1000	-	.	gene_id "MSTRG.17160"; transcript_id "MSTRG.17160.1"; exon_number "3";
chr1	StringTie	exon	236553581	236553739	1000	-	.	gene_id "MSTRG.17160"; transcript_id "MSTRG.17160.1"; exon_number "4";
chr1	StringTie	exon	236554598	236554752	1000	-	.	gene_id "MSTRG.17160"; transcript_id "MSTRG.17160.1"; exon_number "5";
chr1	StringTie	exon	236555296	236555464	1000	-	.	gene_id "MSTRG.17160"; transcript_id "MSTRG.17160.1"; exon_number "6";
chr1	StringTie	exon	236555551	236555655	1000	-	.	gene_id "MSTRG.17160"; transcript_id "MSTRG.17160.1"; exon_number "7";
chr1	StringTie	exon	236555805	236555939	1000	-	.	gene_id "MSTRG.17160"; transcript_id "MSTRG.17160.1"; exon_number "8";
chr1	StringTie	exon	236556100	236556258	1000	-	.	gene_id "MSTRG.17160"; transcript_id "MSTRG.17160.1"; exon_number "9";
chr1	StringTie	exon	236557195	236557345	1000	-	.	gene_id "MSTRG.17160"; transcript_id "MSTRG.17160.1"; exon_number "10";
chr1	StringTie	exon	236558237	236558529	1000	-	.	gene_id "MSTRG.17160"; transcript_id "MSTRG.17160.1"; exon_number "11";
chr1	StringTie	exon	236558995	236559135	1000	-	.	gene_id "MSTRG.17160"; transcript_id "MSTRG.17160.1"; exon_number "12";
chr1	StringTie	exon	236559714	236559837	1000	-	.	gene_id "MSTRG.17160"; transcript_id "MSTRG.17160.1"; exon_number "13";
chr1	StringTie	exon	236561225	236561271	1000	-	.	gene_id "MSTRG.17160"; transcript_id "MSTRG.17160.1"; exon_number "14";
chr1	StringTie	exon	236564498	236564661	1000	-	.	gene_id "MSTRG.17160"; transcript_id "MSTRG.17160.1"; exon_number "15";
chr1	StringTie	exon	236565919	236566045	1000	-	.	gene_id "MSTRG.17160"; transcript_id "MSTRG.17160.1"; exon_number "16";
chr1	StringTie	exon	236566646	236566876	1000	-	.	gene_id "MSTRG.17160"; transcript_id "MSTRG.17160.1"; exon_number "17";
chr1	StringTie	exon	236568996	236569124	1000	-	.	gene_id "MSTRG.17160"; transcript_id "MSTRG.17160.1"; exon_number "18";
chr1	StringTie	exon	236571351	236571472	1000	-	.	gene_id "MSTRG.17160"; transcript_id "MSTRG.17160.1"; exon_number "19";
chr1	StringTie	exon	236571568	236571686	1000	-	.	gene_id "MSTRG.17160"; transcript_id "MSTRG.17160.1"; exon_number "20";
chr1	StringTie	exon	236572411	236572554	1000	-	.	gene_id "MSTRG.17160"; transcript_id "MSTRG.17160.1"; exon_number "21";
chr1	StringTie	exon	236572725	236572828	1000	-	.	gene_id "MSTRG.17160"; transcript_id "MSTRG.17160.1"; exon_number "22";
chr1	StringTie	exon	236574202	236574333	1000	-	.	gene_id "MSTRG.17160"; transcript_id "MSTRG.17160.1"; exon_number "23";
chr1	StringTie	exon	236574661	236574903	1000	-	.	gene_id "MSTRG.17160"; transcript_id "MSTRG.17160.1"; exon_number "24";
chr1	StringTie	exon	236576219	236576377	1000	-	.	gene_id "MSTRG.17160"; transcript_id "MSTRG.17160.1"; exon_number "25";
chr1	StringTie	exon	236576780	236576949	1000	-	.	gene_id "MSTRG.17160"; transcript_id "MSTRG.17160.1"; exon_number "26";
chr1	StringTie	exon	236581222	236581414	1000	-	.	gene_id "MSTRG.17160"; transcript_id "MSTRG.17160.1"; exon_number "27";
chr1	StringTie	exon	236582736	236582872	1000	-	.	gene_id "MSTRG.17160"; transcript_id "MSTRG.17160.1"; exon_number "28";
chr1	StringTie	exon	236583013	236583196	1000	-	.	gene_id "MSTRG.17160"; transcript_id "MSTRG.17160.1"; exon_number "29";
chr1	StringTie	exon	236585025	236585216	1000	-	.	gene_id "MSTRG.17160"; transcript_id "MSTRG.17160.1"; exon_number "30";
chr1	StringTie	exon	236585820	236585941	1000	-	.	gene_id "MSTRG.17160"; transcript_id "MSTRG.17160.1"; exon_number "31";
chr1	StringTie	exon	236586241	236586452	1000	-	.	gene_id "MSTRG.17160"; transcript_id "MSTRG.17160.1"; exon_number "32";
chr1	StringTie	exon	236587402	236587490	1000	-	.	gene_id "MSTRG.17160"; transcript_id "MSTRG.17160.1"; exon_number "33";
chr1	StringTie	exon	236587948	236588043	1000	-	.	gene_id "MSTRG.17160"; transcript_id "MSTRG.17160.1"; exon_number "34";
chr1	StringTie	exon	236590847	236590954	1000	-	.	gene_id "MSTRG.17160"; transcript_id "MSTRG.17160.1"; exon_number "35";
chr1	StringTie	exon	236591993	236592110	1000	-	.	gene_id "MSTRG.17160"; transcript_id "MSTRG.17160.1"; exon_number "36";
chr1	StringTie	exon	236592523	236592633	1000	-	.	gene_id "MSTRG.17160"; transcript_id "MSTRG.17160.1"; exon_number "37";
chr1	StringTie	exon	236594012	236594114	1000	-	.	gene_id "MSTRG.17160"; transcript_id "MSTRG.17160.1"; exon_number "38";
chr1	StringTie	exon	236595540	236595673	1000	-	.	gene_id "MSTRG.17160"; transcript_id "MSTRG.17160.1"; exon_number "39";
chr1	StringTie	exon	236595833	236596044	1000	-	.	gene_id "MSTRG.17160"; transcript_id "MSTRG.17160.1"; exon_number "40";
chr1	StringTie	exon	236596836	236596976	1000	-	.	gene_id "MSTRG.17160"; transcript_id "MSTRG.17160.1"; exon_number "41";
chr1	StringTie	exon	236597878	236597979	1000	-	.	gene_id "MSTRG.17160"; transcript_id "MSTRG.17160.1"; exon_number "42";
chr1	StringTie	exon	236599483	236599624	1000	-	.	gene_id "MSTRG.17160"; transcript_id "MSTRG.17160.1"; exon_number "43";
chr1	StringTie	exon	236603160	236603376	1000	-	.	gene_id "MSTRG.17160"; transcript_id "MSTRG.17160.1"; exon_number "44";
chr1	StringTie	exon	236603954	236604127	1000	-	.	gene_id "MSTRG.17160"; transcript_id "MSTRG.17160.1"; exon_number "45";
chr1	StringTie	exon	236604422	236604719	1000	-	.	gene_id "MSTRG.17160"; transcript_id "MSTRG.17160.1"; exon_number "46";
chr1	StringTie	transcript	236535349	236604628	1000	-	.	gene_id "MSTRG.17160"; transcript_id "MSTRG.17160.10";
chr1	StringTie	exon	236535349	236536790	1000	-	.	gene_id "MSTRG.17160"; transcript_id "MSTRG.17160.10"; exon_number "1";
chr1	StringTie	exon	236550140	236550990	1000	-	.	gene_id "MSTRG.17160"; transcript_id "MSTRG.17160.10"; exon_number "2";
chr1	StringTie	exon	236551999	236552107	1000	-	.	gene_id "MSTRG.17160"; transcript_id "MSTRG.17160.10"; exon_number "3";
chr1	StringTie	exon	236553581	236553739	1000	-	.	gene_id "MSTRG.17160"; transcript_id "MSTRG.17160.10"; exon_number "4";
chr1	StringTie	exon	236554598	236554752	1000	-	.	gene_id "MSTRG.17160"; transcript_id "MSTRG.17160.10"; exon_number "5";
chr1	StringTie	exon	236555296	236555464	1000	-	.	gene_id "MSTRG.17160"; transcript_id "MSTRG.17160.10"; exon_number "6";
chr1	StringTie	exon	236555551	236555655	1000	-	.	gene_id "MSTRG.17160"; transcript_id "MSTRG.17160.10"; exon_number "7";
chr1	StringTie	exon	236555805	236555939	1000	-	.	gene_id "MSTRG.17160"; transcript_id "MSTRG.17160.10"; exon_number "8";
chr1	StringTie	exon	236556100	236556258	1000	-	.	gene_id "MSTRG.17160"; transcript_id "MSTRG.17160.10"; exon_number "9";
chr1	StringTie	exon	236557195	236557345	1000	-	.	gene_id "MSTRG.17160"; transcript_id "MSTRG.17160.10"; exon_number "10";
chr1	StringTie	exon	236558237	236558529	1000	-	.	gene_id "MSTRG.17160"; transcript_id "MSTRG.17160.10"; exon_number "11";
chr1	StringTie	exon	236558995	236559135	1000	-	.	gene_id "MSTRG.17160"; transcript_id "MSTRG.17160.10"; exon_number "12";
chr1	StringTie	exon	236559714	236559837	1000	-	.	gene_id "MSTRG.17160"; transcript_id "MSTRG.17160.10"; exon_number "13";
chr1	StringTie	exon	236561225	236561271	1000	-	.	gene_id "MSTRG.17160"; transcript_id "MSTRG.17160.10"; exon_number "14";
chr1	StringTie	exon	236564498	236564661	1000	-	.	gene_id "MSTRG.17160"; transcript_id "MSTRG.17160.10"; exon_number "15";
chr1	StringTie	exon	236565919	236566045	1000	-	.	gene_id "MSTRG.17160"; transcript_id "MSTRG.17160.10"; exon_number "16";
chr1	StringTie	exon	236566646	236566876	1000	-	.	gene_id "MSTRG.17160"; transcript_id "MSTRG.17160.10"; exon_number "17";
chr1	StringTie	exon	236568996	236569124	1000	-	.	gene_id "MSTRG.17160"; transcript_id "MSTRG.17160.10"; exon_number "18";
chr1	StringTie	exon	236571351	236571472	1000	-	.	gene_id "MSTRG.17160"; transcript_id "MSTRG.17160.10"; exon_number "19";
chr1	StringTie	exon	236571568	236571686	1000	-	.	gene_id "MSTRG.17160"; transcript_id "MSTRG.17160.10"; exon_number "20";
chr1	StringTie	exon	236572411	236572554	1000	-	.	gene_id "MSTRG.17160"; transcript_id "MSTRG.17160.10"; exon_number "21";
chr1	StringTie	exon	236572725	236572828	1000	-	.	gene_id "MSTRG.17160"; transcript_id "MSTRG.17160.10"; exon_number "22";
chr1	StringTie	exon	236574202	236574333	1000	-	.	gene_id "MSTRG.17160"; transcript_id "MSTRG.17160.10"; exon_number "23";
chr1	StringTie	exon	236574661	236574903	1000	-	.	gene_id "MSTRG.17160"; transcript_id "MSTRG.17160.10"; exon_number "24";
chr1	StringTie	exon	236576219	236576377	1000	-	.	gene_id "MSTRG.17160"; transcript_id "MSTRG.17160.10"; exon_number "25";
chr1	StringTie	exon	236576780	236576949	1000	-	.	gene_id "MSTRG.17160"; transcript_id "MSTRG.17160.10"; exon_number "26";
chr1	StringTie	exon	236581222	236581414	1000	-	.	gene_id "MSTRG.17160"; transcript_id "MSTRG.17160.10"; exon_number "27";
chr1	StringTie	exon	236582736	236582872	1000	-	.	gene_id "MSTRG.17160"; transcript_id "MSTRG.17160.10"; exon_number "28";
chr1	StringTie	exon	236583013	236583196	1000	-	.	gene_id "MSTRG.17160"; transcript_id "MSTRG.17160.10"; exon_number "29";
chr1	StringTie	exon	236585025	236585216	1000	-	.	gene_id "MSTRG.17160"; transcript_id "MSTRG.17160.10"; exon_number "30";
chr1	StringTie	exon	236585820	236585941	1000	-	.	gene_id "MSTRG.17160"; transcript_id "MSTRG.17160.10"; exon_number "31";
chr1	StringTie	exon	236586241	236586452	1000	-	.	gene_id "MSTRG.17160"; transcript_id "MSTRG.17160.10"; exon_number "32";
chr1	StringTie	exon	236587402	236587490	1000	-	.	gene_id "MSTRG.17160"; transcript_id "MSTRG.17160.10"; exon_number "33";
chr1	StringTie	exon	236587948	236588043	1000	-	.	gene_id "MSTRG.17160"; transcript_id "MSTRG.17160.10"; exon_number "34";
chr1	StringTie	exon	236590847	236590954	1000	-	.	gene_id "MSTRG.17160"; transcript_id "MSTRG.17160.10"; exon_number "35";
chr1	StringTie	exon	236591993	236592110	1000	-	.	gene_id "MSTRG.17160"; transcript_id "MSTRG.17160.10"; exon_number "36";
chr1	StringTie	exon	236592523	236592633	1000	-	.	gene_id "MSTRG.17160"; transcript_id "MSTRG.17160.10"; exon_number "37";
chr1	StringTie	exon	236594012	236594114	1000	-	.	gene_id "MSTRG.17160"; transcript_id "MSTRG.17160.10"; exon_number "38";
chr1	StringTie	exon	236595540	236595673	1000	-	.	gene_id "MSTRG.17160"; transcript_id "MSTRG.17160.10"; exon_number "39";
chr1	StringTie	exon	236595833	236596044	1000	-	.	gene_id "MSTRG.17160"; transcript_id "MSTRG.17160.10"; exon_number "40";
chr1	StringTie	exon	236596836	236596976	1000	-	.	gene_id "MSTRG.17160"; transcript_id "MSTRG.17160.10"; exon_number "41";
chr1	StringTie	exon	236597878	236597979	1000	-	.	gene_id "MSTRG.17160"; transcript_id "MSTRG.17160.10"; exon_number "42";
chr1	StringTie	exon	236599483	236599624	1000	-	.	gene_id "MSTRG.17160"; transcript_id "MSTRG.17160.10"; exon_number "43";
chr1	StringTie	exon	236603160	236603376	1000	-	.	gene_id "MSTRG.17160"; transcript_id "MSTRG.17160.10"; exon_number "44";
chr1	StringTie	exon	236603954	236604127	1000	-	.	gene_id "MSTRG.17160"; transcript_id "MSTRG.17160.10"; exon_number "45";
chr1	StringTie	exon	236604364	236604628	1000	-	.	gene_id "MSTRG.17160"; transcript_id "MSTRG.17160.10"; exon_number "46";
chr1	StringTie	transcript	236535351	236588063	1000	-	.	gene_id "MSTRG.17160"; transcript_id "MSTRG.17160.11";
chr1	StringTie	exon	236535351	236536790	1000	-	.	gene_id "MSTRG.17160"; transcript_id "MSTRG.17160.11"; exon_number "1";
chr1	StringTie	exon	236550140	236550990	1000	-	.	gene_id "MSTRG.17160"; transcript_id "MSTRG.17160.11"; exon_number "2";
chr1	StringTie	exon	236551999	236552107	1000	-	.	gene_id "MSTRG.17160"; transcript_id "MSTRG.17160.11"; exon_number "3";
chr1	StringTie	exon	236553581	236553739	1000	-	.	gene_id "MSTRG.17160"; transcript_id "MSTRG.17160.11"; exon_number "4";
chr1	StringTie	exon	236554598	236554752	1000	-	.	gene_id "MSTRG.17160"; transcript_id "MSTRG.17160.11"; exon_number "5";
chr1	StringTie	exon	236555296	236555464	1000	-	.	gene_id "MSTRG.17160"; transcript_id "MSTRG.17160.11"; exon_number "6";
chr1	StringTie	exon	236555551	236555655	1000	-	.	gene_id "MSTRG.17160"; transcript_id "MSTRG.17160.11"; exon_number "7";
chr1	StringTie	exon	236555805	236555939	1000	-	.	gene_id "MSTRG.17160"; transcript_id "MSTRG.17160.11"; exon_number "8";
chr1	StringTie	exon	236556100	236556258	1000	-	.	gene_id "MSTRG.17160"; transcript_id "MSTRG.17160.11"; exon_number "9";
chr1	StringTie	exon	236557195	236557345	1000	-	.	gene_id "MSTRG.17160"; transcript_id "MSTRG.17160.11"; exon_number "10";
chr1	StringTie	exon	236558237	236558529	1000	-	.	gene_id "MSTRG.17160"; transcript_id "MSTRG.17160.11"; exon_number "11";
chr1	StringTie	exon	236558995	236559135	1000	-	.	gene_id "MSTRG.17160"; transcript_id "MSTRG.17160.11"; exon_number "12";
chr1	StringTie	exon	236559714	236566876	1000	-	.	gene_id "MSTRG.17160"; transcript_id "MSTRG.17160.11"; exon_number "13";
chr1	StringTie	exon	236568996	236569124	1000	-	.	gene_id "MSTRG.17160"; transcript_id "MSTRG.17160.11"; exon_number "14";
chr1	StringTie	exon	236571351	236571472	1000	-	.	gene_id "MSTRG.17160"; transcript_id "MSTRG.17160.11"; exon_number "15";
chr1	StringTie	exon	236571568	236571686	1000	-	.	gene_id "MSTRG.17160"; transcript_id "MSTRG.17160.11"; exon_number "16";
chr1	StringTie	exon	236572411	236572554	1000	-	.	gene_id "MSTRG.17160"; transcript_id "MSTRG.17160.11"; exon_number "17";
chr1	StringTie	exon	236572725	236572828	1000	-	.	gene_id "MSTRG.17160"; transcript_id "MSTRG.17160.11"; exon_number "18";
chr1	StringTie	exon	236574202	236574333	1000	-	.	gene_id "MSTRG.17160"; transcript_id "MSTRG.17160.11"; exon_number "19";
chr1	StringTie	exon	236574661	236574903	1000	-	.	gene_id "MSTRG.17160"; transcript_id "MSTRG.17160.11"; exon_number "20";
chr1	StringTie	exon	236576219	236576377	1000	-	.	gene_id "MSTRG.17160"; transcript_id "MSTRG.17160.11"; exon_number "21";
chr1	StringTie	exon	236576780	236576949	1000	-	.	gene_id "MSTRG.17160"; transcript_id "MSTRG.17160.11"; exon_number "22";
chr1	StringTie	exon	236581222	236581414	1000	-	.	gene_id "MSTRG.17160"; transcript_id "MSTRG.17160.11"; exon_number "23";
chr1	StringTie	exon	236582736	236582872	1000	-	.	gene_id "MSTRG.17160"; transcript_id "MSTRG.17160.11"; exon_number "24";
chr1	StringTie	exon	236583013	236583196	1000	-	.	gene_id "MSTRG.17160"; transcript_id "MSTRG.17160.11"; exon_number "25";
chr1	StringTie	exon	236585025	236585216	1000	-	.	gene_id "MSTRG.17160"; transcript_id "MSTRG.17160.11"; exon_number "26";
chr1	StringTie	exon	236585820	236585941	1000	-	.	gene_id "MSTRG.17160"; transcript_id "MSTRG.17160.11"; exon_number "27";
chr1	StringTie	exon	236586241	236586452	1000	-	.	gene_id "MSTRG.17160"; transcript_id "MSTRG.17160.11"; exon_number "28";
chr1	StringTie	exon	236587948	236588063	1000	-	.	gene_id "MSTRG.17160"; transcript_id "MSTRG.17160.11"; exon_number "29";
chr1	StringTie	transcript	236535391	236604500	1000	-	.	gene_id "MSTRG.17160"; transcript_id "MSTRG.17160.12";
chr1	StringTie	exon	236535391	236536790	1000	-	.	gene_id "MSTRG.17160"; transcript_id "MSTRG.17160.12"; exon_number "1";
chr1	StringTie	exon	236536947	236538077	1000	-	.	gene_id "MSTRG.17160"; transcript_id "MSTRG.17160.12"; exon_number "2";
chr1	StringTie	exon	236550140	236550990	1000	-	.	gene_id "MSTRG.17160"; transcript_id "MSTRG.17160.12"; exon_number "3";
chr1	StringTie	exon	236551999	236552107	1000	-	.	gene_id "MSTRG.17160"; transcript_id "MSTRG.17160.12"; exon_number "4";
chr1	StringTie	exon	236553581	236553739	1000	-	.	gene_id "MSTRG.17160"; transcript_id "MSTRG.17160.12"; exon_number "5";
chr1	StringTie	exon	236554598	236554752	1000	-	.	gene_id "MSTRG.17160"; transcript_id "MSTRG.17160.12"; exon_number "6";
chr1	StringTie	exon	236555296	236555464	1000	-	.	gene_id "MSTRG.17160"; transcript_id "MSTRG.17160.12"; exon_number "7";
chr1	StringTie	exon	236555551	236555655	1000	-	.	gene_id "MSTRG.17160"; transcript_id "MSTRG.17160.12"; exon_number "8";
chr1	StringTie	exon	236555805	236555939	1000	-	.	gene_id "MSTRG.17160"; transcript_id "MSTRG.17160.12"; exon_number "9";
chr1	StringTie	exon	236556100	236556258	1000	-	.	gene_id "MSTRG.17160"; transcript_id "MSTRG.17160.12"; exon_number "10";
chr1	StringTie	exon	236557195	236557345	1000	-	.	gene_id "MSTRG.17160"; transcript_id "MSTRG.17160.12"; exon_number "11";
chr1	StringTie	exon	236558237	236558529	1000	-	.	gene_id "MSTRG.17160"; transcript_id "MSTRG.17160.12"; exon_number "12";
chr1	StringTie	exon	236558995	236559135	1000	-	.	gene_id "MSTRG.17160"; transcript_id "MSTRG.17160.12"; exon_number "13";
chr1	StringTie	exon	236559714	236559837	1000	-	.	gene_id "MSTRG.17160"; transcript_id "MSTRG.17160.12"; exon_number "14";
chr1	StringTie	exon	236561225	236561271	1000	-	.	gene_id "MSTRG.17160"; transcript_id "MSTRG.17160.12"; exon_number "15";
chr1	StringTie	exon	236564498	236564661	1000	-	.	gene_id "MSTRG.17160"; transcript_id "MSTRG.17160.12"; exon_number "16";
chr1	StringTie	exon	236565919	236566045	1000	-	.	gene_id "MSTRG.17160"; transcript_id "MSTRG.17160.12"; exon_number "17";
chr1	StringTie	exon	236566646	236566876	1000	-	.	gene_id "MSTRG.17160"; transcript_id "MSTRG.17160.12"; exon_number "18";
chr1	StringTie	exon	236568996	236569124	1000	-	.	gene_id "MSTRG.17160"; transcript_id "MSTRG.17160.12"; exon_number "19";
chr1	StringTie	exon	236571351	236571472	1000	-	.	gene_id "MSTRG.17160"; transcript_id "MSTRG.17160.12"; exon_number "20";
chr1	StringTie	exon	236571568	236571678	1000	-	.	gene_id "MSTRG.17160"; transcript_id "MSTRG.17160.12"; exon_number "21";
chr1	StringTie	exon	236572411	236572554	1000	-	.	gene_id "MSTRG.17160"; transcript_id "MSTRG.17160.12"; exon_number "22";
chr1	StringTie	exon	236572725	236572828	1000	-	.	gene_id "MSTRG.17160"; transcript_id "MSTRG.17160.12"; exon_number "23";
chr1	StringTie	exon	236574202	236574333	1000	-	.	gene_id "MSTRG.17160"; transcript_id "MSTRG.17160.12"; exon_number "24";
chr1	StringTie	exon	236574661	236574903	1000	-	.	gene_id "MSTRG.17160"; transcript_id "MSTRG.17160.12"; exon_number "25";
chr1	StringTie	exon	236576219	236576377	1000	-	.	gene_id "MSTRG.17160"; transcript_id "MSTRG.17160.12"; exon_number "26";
chr1	StringTie	exon	236576780	236576949	1000	-	.	gene_id "MSTRG.17160"; transcript_id "MSTRG.17160.12"; exon_number "27";
chr1	StringTie	exon	236581222	236581414	1000	-	.	gene_id "MSTRG.17160"; transcript_id "MSTRG.17160.12"; exon_number "28";
chr1	StringTie	exon	236582736	236582872	1000	-	.	gene_id "MSTRG.17160"; transcript_id "MSTRG.17160.12"; exon_number "29";
chr1	StringTie	exon	236583013	236583196	1000	-	.	gene_id "MSTRG.17160"; transcript_id "MSTRG.17160.12"; exon_number "30";
chr1	StringTie	exon	236585025	236585216	1000	-	.	gene_id "MSTRG.17160"; transcript_id "MSTRG.17160.12"; exon_number "31";
chr1	StringTie	exon	236585820	236585941	1000	-	.	gene_id "MSTRG.17160"; transcript_id "MSTRG.17160.12"; exon_number "32";
chr1	StringTie	exon	236586241	236586452	1000	-	.	gene_id "MSTRG.17160"; transcript_id "MSTRG.17160.12"; exon_number "33";
chr1	StringTie	exon	236587402	236587490	1000	-	.	gene_id "MSTRG.17160"; transcript_id "MSTRG.17160.12"; exon_number "34";
chr1	StringTie	exon	236587948	236588043	1000	-	.	gene_id "MSTRG.17160"; transcript_id "MSTRG.17160.12"; exon_number "35";
chr1	StringTie	exon	236590847	236590954	1000	-	.	gene_id "MSTRG.17160"; transcript_id "MSTRG.17160.12"; exon_number "36";
chr1	StringTie	exon	236591993	236592110	1000	-	.	gene_id "MSTRG.17160"; transcript_id "MSTRG.17160.12"; exon_number "37";
chr1	StringTie	exon	236592523	236592633	1000	-	.	gene_id "MSTRG.17160"; transcript_id "MSTRG.17160.12"; exon_number "38";
chr1	StringTie	exon	236594012	236594114	1000	-	.	gene_id "MSTRG.17160"; transcript_id "MSTRG.17160.12"; exon_number "39";
chr1	StringTie	exon	236595540	236595673	1000	-	.	gene_id "MSTRG.17160"; transcript_id "MSTRG.17160.12"; exon_number "40";
chr1	StringTie	exon	236595833	236596044	1000	-	.	gene_id "MSTRG.17160"; transcript_id "MSTRG.17160.12"; exon_number "41";
chr1	StringTie	exon	236596836	236596976	1000	-	.	gene_id "MSTRG.17160"; transcript_id "MSTRG.17160.12"; exon_number "42";
chr1	StringTie	exon	236597878	236597979	1000	-	.	gene_id "MSTRG.17160"; transcript_id "MSTRG.17160.12"; exon_number "43";
chr1	StringTie	exon	236599483	236599624	1000	-	.	gene_id "MSTRG.17160"; transcript_id "MSTRG.17160.12"; exon_number "44";
chr1	StringTie	exon	236603160	236603376	1000	-	.	gene_id "MSTRG.17160"; transcript_id "MSTRG.17160.12"; exon_number "45";
chr1	StringTie	exon	236603954	236604127	1000	-	.	gene_id "MSTRG.17160"; transcript_id "MSTRG.17160.12"; exon_number "46";
chr1	StringTie	exon	236604422	236604500	1000	-	.	gene_id "MSTRG.17160"; transcript_id "MSTRG.17160.12"; exon_number "47";
chr1	StringTie	transcript	236535401	236604592	1000	-	.	gene_id "MSTRG.17160"; transcript_id "MSTRG.17160.13";
chr1	StringTie	exon	236535401	236536790	1000	-	.	gene_id "MSTRG.17160"; transcript_id "MSTRG.17160.13"; exon_number "1";
chr1	StringTie	exon	236550140	236550990	1000	-	.	gene_id "MSTRG.17160"; transcript_id "MSTRG.17160.13"; exon_number "2";
chr1	StringTie	exon	236551999	236552107	1000	-	.	gene_id "MSTRG.17160"; transcript_id "MSTRG.17160.13"; exon_number "3";
chr1	StringTie	exon	236553581	236553739	1000	-	.	gene_id "MSTRG.17160"; transcript_id "MSTRG.17160.13"; exon_number "4";
chr1	StringTie	exon	236554598	236554752	1000	-	.	gene_id "MSTRG.17160"; transcript_id "MSTRG.17160.13"; exon_number "5";
chr1	StringTie	exon	236555296	236555464	1000	-	.	gene_id "MSTRG.17160"; transcript_id "MSTRG.17160.13"; exon_number "6";
chr1	StringTie	exon	236555551	236555655	1000	-	.	gene_id "MSTRG.17160"; transcript_id "MSTRG.17160.13"; exon_number "7";
chr1	StringTie	exon	236555805	236555939	1000	-	.	gene_id "MSTRG.17160"; transcript_id "MSTRG.17160.13"; exon_number "8";
chr1	StringTie	exon	236556100	236556258	1000	-	.	gene_id "MSTRG.17160"; transcript_id "MSTRG.17160.13"; exon_number "9";
chr1	StringTie	exon	236557195	236557345	1000	-	.	gene_id "MSTRG.17160"; transcript_id "MSTRG.17160.13"; exon_number "10";
chr1	StringTie	exon	236558237	236558529	1000	-	.	gene_id "MSTRG.17160"; transcript_id "MSTRG.17160.13"; exon_number "11";
chr1	StringTie	exon	236558995	236559135	1000	-	.	gene_id "MSTRG.17160"; transcript_id "MSTRG.17160.13"; exon_number "12";
chr1	StringTie	exon	236559714	236559837	1000	-	.	gene_id "MSTRG.17160"; transcript_id "MSTRG.17160.13"; exon_number "13";
chr1	StringTie	exon	236561225	236561271	1000	-	.	gene_id "MSTRG.17160"; transcript_id "MSTRG.17160.13"; exon_number "14";
chr1	StringTie	exon	236564498	236564661	1000	-	.	gene_id "MSTRG.17160"; transcript_id "MSTRG.17160.13"; exon_number "15";
chr1	StringTie	exon	236565919	236566045	1000	-	.	gene_id "MSTRG.17160"; transcript_id "MSTRG.17160.13"; exon_number "16";
chr1	StringTie	exon	236566646	236566876	1000	-	.	gene_id "MSTRG.17160"; transcript_id "MSTRG.17160.13"; exon_number "17";
chr1	StringTie	exon	236568996	236569124	1000	-	.	gene_id "MSTRG.17160"; transcript_id "MSTRG.17160.13"; exon_number "18";
chr1	StringTie	exon	236571351	236571472	1000	-	.	gene_id "MSTRG.17160"; transcript_id "MSTRG.17160.13"; exon_number "19";
chr1	StringTie	exon	236571568	236571686	1000	-	.	gene_id "MSTRG.17160"; transcript_id "MSTRG.17160.13"; exon_number "20";
chr1	StringTie	exon	236572411	236572554	1000	-	.	gene_id "MSTRG.17160"; transcript_id "MSTRG.17160.13"; exon_number "21";
chr1	StringTie	exon	236572725	236572828	1000	-	.	gene_id "MSTRG.17160"; transcript_id "MSTRG.17160.13"; exon_number "22";
chr1	StringTie	exon	236574202	236574333	1000	-	.	gene_id "MSTRG.17160"; transcript_id "MSTRG.17160.13"; exon_number "23";
chr1	StringTie	exon	236574661	236574903	1000	-	.	gene_id "MSTRG.17160"; transcript_id "MSTRG.17160.13"; exon_number "24";
chr1	StringTie	exon	236576219	236576377	1000	-	.	gene_id "MSTRG.17160"; transcript_id "MSTRG.17160.13"; exon_number "25";
chr1	StringTie	exon	236576780	236576949	1000	-	.	gene_id "MSTRG.17160"; transcript_id "MSTRG.17160.13"; exon_number "26";
chr1	StringTie	exon	236581222	236581414	1000	-	.	gene_id "MSTRG.17160"; transcript_id "MSTRG.17160.13"; exon_number "27";
chr1	StringTie	exon	236582736	236582872	1000	-	.	gene_id "MSTRG.17160"; transcript_id "MSTRG.17160.13"; exon_number "28";
chr1	StringTie	exon	236583013	236583196	1000	-	.	gene_id "MSTRG.17160"; transcript_id "MSTRG.17160.13"; exon_number "29";
chr1	StringTie	exon	236585025	236585216	1000	-	.	gene_id "MSTRG.17160"; transcript_id "MSTRG.17160.13"; exon_number "30";
chr1	StringTie	exon	236585820	236585941	1000	-	.	gene_id "MSTRG.17160"; transcript_id "MSTRG.17160.13"; exon_number "31";
chr1	StringTie	exon	236586241	236586452	1000	-	.	gene_id "MSTRG.17160"; transcript_id "MSTRG.17160.13"; exon_number "32";
chr1	StringTie	exon	236587402	236587490	1000	-	.	gene_id "MSTRG.17160"; transcript_id "MSTRG.17160.13"; exon_number "33";
chr1	StringTie	exon	236587948	236588043	1000	-	.	gene_id "MSTRG.17160"; transcript_id "MSTRG.17160.13"; exon_number "34";
chr1	StringTie	exon	236590847	236590954	1000	-	.	gene_id "MSTRG.17160"; transcript_id "MSTRG.17160.13"; exon_number "35";
chr1	StringTie	exon	236591993	236592110	1000	-	.	gene_id "MSTRG.17160"; transcript_id "MSTRG.17160.13"; exon_number "36";
chr1	StringTie	exon	236592523	236592633	1000	-	.	gene_id "MSTRG.17160"; transcript_id "MSTRG.17160.13"; exon_number "37";
chr1	StringTie	exon	236594012	236594114	1000	-	.	gene_id "MSTRG.17160"; transcript_id "MSTRG.17160.13"; exon_number "38";
chr1	StringTie	exon	236595540	236595673	1000	-	.	gene_id "MSTRG.17160"; transcript_id "MSTRG.17160.13"; exon_number "39";
chr1	StringTie	exon	236595795	236596044	1000	-	.	gene_id "MSTRG.17160"; transcript_id "MSTRG.17160.13"; exon_number "40";
chr1	StringTie	exon	236596836	236596976	1000	-	.	gene_id "MSTRG.17160"; transcript_id "MSTRG.17160.13"; exon_number "41";
chr1	StringTie	exon	236597878	236597979	1000	-	.	gene_id "MSTRG.17160"; transcript_id "MSTRG.17160.13"; exon_number "42";
chr1	StringTie	exon	236599483	236599624	1000	-	.	gene_id "MSTRG.17160"; transcript_id "MSTRG.17160.13"; exon_number "43";
chr1	StringTie	exon	236603160	236603376	1000	-	.	gene_id "MSTRG.17160"; transcript_id "MSTRG.17160.13"; exon_number "44";
chr1	StringTie	exon	236603954	236604127	1000	-	.	gene_id "MSTRG.17160"; transcript_id "MSTRG.17160.13"; exon_number "45";
chr1	StringTie	exon	236604422	236604592	1000	-	.	gene_id "MSTRG.17160"; transcript_id "MSTRG.17160.13"; exon_number "46";
chr1	StringTie	transcript	236535406	236568744	1000	-	.	gene_id "MSTRG.17160"; transcript_id "MSTRG.17160.14";
chr1	StringTie	exon	236535406	236536790	1000	-	.	gene_id "MSTRG.17160"; transcript_id "MSTRG.17160.14"; exon_number "1";
chr1	StringTie	exon	236536947	236538077	1000	-	.	gene_id "MSTRG.17160"; transcript_id "MSTRG.17160.14"; exon_number "2";
chr1	StringTie	exon	236550140	236550990	1000	-	.	gene_id "MSTRG.17160"; transcript_id "MSTRG.17160.14"; exon_number "3";
chr1	StringTie	exon	236551999	236552107	1000	-	.	gene_id "MSTRG.17160"; transcript_id "MSTRG.17160.14"; exon_number "4";
chr1	StringTie	exon	236553581	236553739	1000	-	.	gene_id "MSTRG.17160"; transcript_id "MSTRG.17160.14"; exon_number "5";
chr1	StringTie	exon	236554598	236554752	1000	-	.	gene_id "MSTRG.17160"; transcript_id "MSTRG.17160.14"; exon_number "6";
chr1	StringTie	exon	236555296	236555464	1000	-	.	gene_id "MSTRG.17160"; transcript_id "MSTRG.17160.14"; exon_number "7";
chr1	StringTie	exon	236555551	236555655	1000	-	.	gene_id "MSTRG.17160"; transcript_id "MSTRG.17160.14"; exon_number "8";
chr1	StringTie	exon	236555805	236555939	1000	-	.	gene_id "MSTRG.17160"; transcript_id "MSTRG.17160.14"; exon_number "9";
chr1	StringTie	exon	236556100	236556258	1000	-	.	gene_id "MSTRG.17160"; transcript_id "MSTRG.17160.14"; exon_number "10";
chr1	StringTie	exon	236557195	236557345	1000	-	.	gene_id "MSTRG.17160"; transcript_id "MSTRG.17160.14"; exon_number "11";
chr1	StringTie	exon	236558237	236558529	1000	-	.	gene_id "MSTRG.17160"; transcript_id "MSTRG.17160.14"; exon_number "12";
chr1	StringTie	exon	236558995	236559135	1000	-	.	gene_id "MSTRG.17160"; transcript_id "MSTRG.17160.14"; exon_number "13";
chr1	StringTie	exon	236559714	236559837	1000	-	.	gene_id "MSTRG.17160"; transcript_id "MSTRG.17160.14"; exon_number "14";
chr1	StringTie	exon	236561225	236561271	1000	-	.	gene_id "MSTRG.17160"; transcript_id "MSTRG.17160.14"; exon_number "15";
chr1	StringTie	exon	236564498	236564661	1000	-	.	gene_id "MSTRG.17160"; transcript_id "MSTRG.17160.14"; exon_number "16";
chr1	StringTie	exon	236565919	236566045	1000	-	.	gene_id "MSTRG.17160"; transcript_id "MSTRG.17160.14"; exon_number "17";
chr1	StringTie	exon	236566646	236566876	1000	-	.	gene_id "MSTRG.17160"; transcript_id "MSTRG.17160.14"; exon_number "18";
chr1	StringTie	exon	236568726	236568744	1000	-	.	gene_id "MSTRG.17160"; transcript_id "MSTRG.17160.14"; exon_number "19";
chr1	StringTie	transcript	236535411	236604502	1000	-	.	gene_id "MSTRG.17160"; transcript_id "MSTRG.17160.15";
chr1	StringTie	exon	236535411	236536790	1000	-	.	gene_id "MSTRG.17160"; transcript_id "MSTRG.17160.15"; exon_number "1";
chr1	StringTie	exon	236537836	236538077	1000	-	.	gene_id "MSTRG.17160"; transcript_id "MSTRG.17160.15"; exon_number "2";
chr1	StringTie	exon	236550140	236550990	1000	-	.	gene_id "MSTRG.17160"; transcript_id "MSTRG.17160.15"; exon_number "3";
chr1	StringTie	exon	236551999	236552107	1000	-	.	gene_id "MSTRG.17160"; transcript_id "MSTRG.17160.15"; exon_number "4";
chr1	StringTie	exon	236553581	236553739	1000	-	.	gene_id "MSTRG.17160"; transcript_id "MSTRG.17160.15"; exon_number "5";
chr1	StringTie	exon	236554598	236554752	1000	-	.	gene_id "MSTRG.17160"; transcript_id "MSTRG.17160.15"; exon_number "6";
chr1	StringTie	exon	236555296	236555464	1000	-	.	gene_id "MSTRG.17160"; transcript_id "MSTRG.17160.15"; exon_number "7";
chr1	StringTie	exon	236555551	236555655	1000	-	.	gene_id "MSTRG.17160"; transcript_id "MSTRG.17160.15"; exon_number "8";
chr1	StringTie	exon	236555805	236555939	1000	-	.	gene_id "MSTRG.17160"; transcript_id "MSTRG.17160.15"; exon_number "9";
chr1	StringTie	exon	236556100	236556258	1000	-	.	gene_id "MSTRG.17160"; transcript_id "MSTRG.17160.15"; exon_number "10";
chr1	StringTie	exon	236557195	236557345	1000	-	.	gene_id "MSTRG.17160"; transcript_id "MSTRG.17160.15"; exon_number "11";
chr1	StringTie	exon	236558237	236558529	1000	-	.	gene_id "MSTRG.17160"; transcript_id "MSTRG.17160.15"; exon_number "12";
chr1	StringTie	exon	236558995	236559135	1000	-	.	gene_id "MSTRG.17160"; transcript_id "MSTRG.17160.15"; exon_number "13";
chr1	StringTie	exon	236559714	236559837	1000	-	.	gene_id "MSTRG.17160"; transcript_id "MSTRG.17160.15"; exon_number "14";
chr1	StringTie	exon	236561225	236561271	1000	-	.	gene_id "MSTRG.17160"; transcript_id "MSTRG.17160.15"; exon_number "15";
chr1	StringTie	exon	236564498	236564661	1000	-	.	gene_id "MSTRG.17160"; transcript_id "MSTRG.17160.15"; exon_number "16";
chr1	StringTie	exon	236565919	236566045	1000	-	.	gene_id "MSTRG.17160"; transcript_id "MSTRG.17160.15"; exon_number "17";
chr1	StringTie	exon	236566646	236566876	1000	-	.	gene_id "MSTRG.17160"; transcript_id "MSTRG.17160.15"; exon_number "18";
chr1	StringTie	exon	236568996	236569124	1000	-	.	gene_id "MSTRG.17160"; transcript_id "MSTRG.17160.15"; exon_number "19";
chr1	StringTie	exon	236571351	236571472	1000	-	.	gene_id "MSTRG.17160"; transcript_id "MSTRG.17160.15"; exon_number "20";
chr1	StringTie	exon	236571568	236571686	1000	-	.	gene_id "MSTRG.17160"; transcript_id "MSTRG.17160.15"; exon_number "21";
chr1	StringTie	exon	236572411	236572554	1000	-	.	gene_id "MSTRG.17160"; transcript_id "MSTRG.17160.15"; exon_number "22";
chr1	StringTie	exon	236572725	236572828	1000	-	.	gene_id "MSTRG.17160"; transcript_id "MSTRG.17160.15"; exon_number "23";
chr1	StringTie	exon	236574202	236574333	1000	-	.	gene_id "MSTRG.17160"; transcript_id "MSTRG.17160.15"; exon_number "24";
chr1	StringTie	exon	236574661	236574903	1000	-	.	gene_id "MSTRG.17160"; transcript_id "MSTRG.17160.15"; exon_number "25";
chr1	StringTie	exon	236576219	236576377	1000	-	.	gene_id "MSTRG.17160"; transcript_id "MSTRG.17160.15"; exon_number "26";
chr1	StringTie	exon	236576780	236576949	1000	-	.	gene_id "MSTRG.17160"; transcript_id "MSTRG.17160.15"; exon_number "27";
chr1	StringTie	exon	236581222	236581414	1000	-	.	gene_id "MSTRG.17160"; transcript_id "MSTRG.17160.15"; exon_number "28";
chr1	StringTie	exon	236582736	236582872	1000	-	.	gene_id "MSTRG.17160"; transcript_id "MSTRG.17160.15"; exon_number "29";
chr1	StringTie	exon	236583013	236583196	1000	-	.	gene_id "MSTRG.17160"; transcript_id "MSTRG.17160.15"; exon_number "30";
chr1	StringTie	exon	236585025	236585216	1000	-	.	gene_id "MSTRG.17160"; transcript_id "MSTRG.17160.15"; exon_number "31";
chr1	StringTie	exon	236585820	236585941	1000	-	.	gene_id "MSTRG.17160"; transcript_id "MSTRG.17160.15"; exon_number "32";
chr1	StringTie	exon	236586241	236586452	1000	-	.	gene_id "MSTRG.17160"; transcript_id "MSTRG.17160.15"; exon_number "33";
chr1	StringTie	exon	236587402	236587490	1000	-	.	gene_id "MSTRG.17160"; transcript_id "MSTRG.17160.15"; exon_number "34";
chr1	StringTie	exon	236587948	236588043	1000	-	.	gene_id "MSTRG.17160"; transcript_id "MSTRG.17160.15"; exon_number "35";
chr1	StringTie	exon	236590847	236590954	1000	-	.	gene_id "MSTRG.17160"; transcript_id "MSTRG.17160.15"; exon_number "36";
chr1	StringTie	exon	236591993	236592110	1000	-	.	gene_id "MSTRG.17160"; transcript_id "MSTRG.17160.15"; exon_number "37";
chr1	StringTie	exon	236592523	236592633	1000	-	.	gene_id "MSTRG.17160"; transcript_id "MSTRG.17160.15"; exon_number "38";
chr1	StringTie	exon	236594012	236594114	1000	-	.	gene_id "MSTRG.17160"; transcript_id "MSTRG.17160.15"; exon_number "39";
chr1	StringTie	exon	236595540	236595673	1000	-	.	gene_id "MSTRG.17160"; transcript_id "MSTRG.17160.15"; exon_number "40";
chr1	StringTie	exon	236595833	236596044	1000	-	.	gene_id "MSTRG.17160"; transcript_id "MSTRG.17160.15"; exon_number "41";
chr1	StringTie	exon	236596836	236596976	1000	-	.	gene_id "MSTRG.17160"; transcript_id "MSTRG.17160.15"; exon_number "42";
chr1	StringTie	exon	236597878	236597979	1000	-	.	gene_id "MSTRG.17160"; transcript_id "MSTRG.17160.15"; exon_number "43";
chr1	StringTie	exon	236603160	236603376	1000	-	.	gene_id "MSTRG.17160"; transcript_id "MSTRG.17160.15"; exon_number "44";
chr1	StringTie	exon	236603954	236604127	1000	-	.	gene_id "MSTRG.17160"; transcript_id "MSTRG.17160.15"; exon_number "45";
chr1	StringTie	exon	236604422	236604502	1000	-	.	gene_id "MSTRG.17160"; transcript_id "MSTRG.17160.15"; exon_number "46";
chr1	StringTie	transcript	236535429	236604549	1000	-	.	gene_id "MSTRG.17160"; transcript_id "MSTRG.17160.16";
chr1	StringTie	exon	236535429	236536790	1000	-	.	gene_id "MSTRG.17160"; transcript_id "MSTRG.17160.16"; exon_number "1";
chr1	StringTie	exon	236550140	236550291	1000	-	.	gene_id "MSTRG.17160"; transcript_id "MSTRG.17160.16"; exon_number "2";
chr1	StringTie	exon	236550414	236550990	1000	-	.	gene_id "MSTRG.17160"; transcript_id "MSTRG.17160.16"; exon_number "3";
chr1	StringTie	exon	236551999	236552107	1000	-	.	gene_id "MSTRG.17160"; transcript_id "MSTRG.17160.16"; exon_number "4";
chr1	StringTie	exon	236553581	236553739	1000	-	.	gene_id "MSTRG.17160"; transcript_id "MSTRG.17160.16"; exon_number "5";
chr1	StringTie	exon	236554598	236554752	1000	-	.	gene_id "MSTRG.17160"; transcript_id "MSTRG.17160.16"; exon_number "6";
chr1	StringTie	exon	236555296	236555464	1000	-	.	gene_id "MSTRG.17160"; transcript_id "MSTRG.17160.16"; exon_number "7";
chr1	StringTie	exon	236555551	236555655	1000	-	.	gene_id "MSTRG.17160"; transcript_id "MSTRG.17160.16"; exon_number "8";
chr1	StringTie	exon	236555805	236555939	1000	-	.	gene_id "MSTRG.17160"; transcript_id "MSTRG.17160.16"; exon_number "9";
chr1	StringTie	exon	236556100	236556258	1000	-	.	gene_id "MSTRG.17160"; transcript_id "MSTRG.17160.16"; exon_number "10";
chr1	StringTie	exon	236557195	236557345	1000	-	.	gene_id "MSTRG.17160"; transcript_id "MSTRG.17160.16"; exon_number "11";
chr1	StringTie	exon	236558237	236558529	1000	-	.	gene_id "MSTRG.17160"; transcript_id "MSTRG.17160.16"; exon_number "12";
chr1	StringTie	exon	236558995	236559135	1000	-	.	gene_id "MSTRG.17160"; transcript_id "MSTRG.17160.16"; exon_number "13";
chr1	StringTie	exon	236559714	236559837	1000	-	.	gene_id "MSTRG.17160"; transcript_id "MSTRG.17160.16"; exon_number "14";
chr1	StringTie	exon	236561225	236561271	1000	-	.	gene_id "MSTRG.17160"; transcript_id "MSTRG.17160.16"; exon_number "15";
chr1	StringTie	exon	236564498	236564661	1000	-	.	gene_id "MSTRG.17160"; transcript_id "MSTRG.17160.16"; exon_number "16";
chr1	StringTie	exon	236565919	236566045	1000	-	.	gene_id "MSTRG.17160"; transcript_id "MSTRG.17160.16"; exon_number "17";
chr1	StringTie	exon	236566646	236566876	1000	-	.	gene_id "MSTRG.17160"; transcript_id "MSTRG.17160.16"; exon_number "18";
chr1	StringTie	exon	236568996	236569124	1000	-	.	gene_id "MSTRG.17160"; transcript_id "MSTRG.17160.16"; exon_number "19";
chr1	StringTie	exon	236571351	236571472	1000	-	.	gene_id "MSTRG.17160"; transcript_id "MSTRG.17160.16"; exon_number "20";
chr1	StringTie	exon	236571568	236571686	1000	-	.	gene_id "MSTRG.17160"; transcript_id "MSTRG.17160.16"; exon_number "21";
chr1	StringTie	exon	236572411	236572554	1000	-	.	gene_id "MSTRG.17160"; transcript_id "MSTRG.17160.16"; exon_number "22";
chr1	StringTie	exon	236572725	236572828	1000	-	.	gene_id "MSTRG.17160"; transcript_id "MSTRG.17160.16"; exon_number "23";
chr1	StringTie	exon	236574202	236574333	1000	-	.	gene_id "MSTRG.17160"; transcript_id "MSTRG.17160.16"; exon_number "24";
chr1	StringTie	exon	236574661	236574903	1000	-	.	gene_id "MSTRG.17160"; transcript_id "MSTRG.17160.16"; exon_number "25";
chr1	StringTie	exon	236576219	236576377	1000	-	.	gene_id "MSTRG.17160"; transcript_id "MSTRG.17160.16"; exon_number "26";
chr1	StringTie	exon	236576780	236576949	1000	-	.	gene_id "MSTRG.17160"; transcript_id "MSTRG.17160.16"; exon_number "27";
chr1	StringTie	exon	236581222	236581414	1000	-	.	gene_id "MSTRG.17160"; transcript_id "MSTRG.17160.16"; exon_number "28";
chr1	StringTie	exon	236582736	236582872	1000	-	.	gene_id "MSTRG.17160"; transcript_id "MSTRG.17160.16"; exon_number "29";
chr1	StringTie	exon	236583013	236583196	1000	-	.	gene_id "MSTRG.17160"; transcript_id "MSTRG.17160.16"; exon_number "30";
chr1	StringTie	exon	236585025	236585216	1000	-	.	gene_id "MSTRG.17160"; transcript_id "MSTRG.17160.16"; exon_number "31";
chr1	StringTie	exon	236585820	236585941	1000	-	.	gene_id "MSTRG.17160"; transcript_id "MSTRG.17160.16"; exon_number "32";
chr1	StringTie	exon	236586241	236586452	1000	-	.	gene_id "MSTRG.17160"; transcript_id "MSTRG.17160.16"; exon_number "33";
chr1	StringTie	exon	236587402	236587490	1000	-	.	gene_id "MSTRG.17160"; transcript_id "MSTRG.17160.16"; exon_number "34";
chr1	StringTie	exon	236587948	236588043	1000	-	.	gene_id "MSTRG.17160"; transcript_id "MSTRG.17160.16"; exon_number "35";
chr1	StringTie	exon	236590847	236590954	1000	-	.	gene_id "MSTRG.17160"; transcript_id "MSTRG.17160.16"; exon_number "36";
chr1	StringTie	exon	236591993	236592110	1000	-	.	gene_id "MSTRG.17160"; transcript_id "MSTRG.17160.16"; exon_number "37";
chr1	StringTie	exon	236592523	236592633	1000	-	.	gene_id "MSTRG.17160"; transcript_id "MSTRG.17160.16"; exon_number "38";
chr1	StringTie	exon	236594012	236594114	1000	-	.	gene_id "MSTRG.17160"; transcript_id "MSTRG.17160.16"; exon_number "39";
chr1	StringTie	exon	236595540	236595673	1000	-	.	gene_id "MSTRG.17160"; transcript_id "MSTRG.17160.16"; exon_number "40";
chr1	StringTie	exon	236595833	236596044	1000	-	.	gene_id "MSTRG.17160"; transcript_id "MSTRG.17160.16"; exon_number "41";
chr1	StringTie	exon	236596836	236596976	1000	-	.	gene_id "MSTRG.17160"; transcript_id "MSTRG.17160.16"; exon_number "42";
chr1	StringTie	exon	236597878	236597979	1000	-	.	gene_id "MSTRG.17160"; transcript_id "MSTRG.17160.16"; exon_number "43";
chr1	StringTie	exon	236599483	236599624	1000	-	.	gene_id "MSTRG.17160"; transcript_id "MSTRG.17160.16"; exon_number "44";
chr1	StringTie	exon	236603160	236603376	1000	-	.	gene_id "MSTRG.17160"; transcript_id "MSTRG.17160.16"; exon_number "45";
chr1	StringTie	exon	236603954	236604127	1000	-	.	gene_id "MSTRG.17160"; transcript_id "MSTRG.17160.16"; exon_number "46";
chr1	StringTie	exon	236604364	236604549	1000	-	.	gene_id "MSTRG.17160"; transcript_id "MSTRG.17160.16"; exon_number "47";
chr1	StringTie	transcript	236535431	236604550	1000	-	.	gene_id "MSTRG.17160"; transcript_id "MSTRG.17160.17";
chr1	StringTie	exon	236535431	236536790	1000	-	.	gene_id "MSTRG.17160"; transcript_id "MSTRG.17160.17"; exon_number "1";
chr1	StringTie	exon	236550140	236550990	1000	-	.	gene_id "MSTRG.17160"; transcript_id "MSTRG.17160.17"; exon_number "2";
chr1	StringTie	exon	236551999	236552107	1000	-	.	gene_id "MSTRG.17160"; transcript_id "MSTRG.17160.17"; exon_number "3";
chr1	StringTie	exon	236553581	236553739	1000	-	.	gene_id "MSTRG.17160"; transcript_id "MSTRG.17160.17"; exon_number "4";
chr1	StringTie	exon	236554598	236554752	1000	-	.	gene_id "MSTRG.17160"; transcript_id "MSTRG.17160.17"; exon_number "5";
chr1	StringTie	exon	236555296	236555464	1000	-	.	gene_id "MSTRG.17160"; transcript_id "MSTRG.17160.17"; exon_number "6";
chr1	StringTie	exon	236555551	236555655	1000	-	.	gene_id "MSTRG.17160"; transcript_id "MSTRG.17160.17"; exon_number "7";
chr1	StringTie	exon	236555805	236555939	1000	-	.	gene_id "MSTRG.17160"; transcript_id "MSTRG.17160.17"; exon_number "8";
chr1	StringTie	exon	236556100	236556258	1000	-	.	gene_id "MSTRG.17160"; transcript_id "MSTRG.17160.17"; exon_number "9";
chr1	StringTie	exon	236557195	236557345	1000	-	.	gene_id "MSTRG.17160"; transcript_id "MSTRG.17160.17"; exon_number "10";
chr1	StringTie	exon	236558237	236558529	1000	-	.	gene_id "MSTRG.17160"; transcript_id "MSTRG.17160.17"; exon_number "11";
chr1	StringTie	exon	236558995	236559135	1000	-	.	gene_id "MSTRG.17160"; transcript_id "MSTRG.17160.17"; exon_number "12";
chr1	StringTie	exon	236559714	236559837	1000	-	.	gene_id "MSTRG.17160"; transcript_id "MSTRG.17160.17"; exon_number "13";
chr1	StringTie	exon	236561225	236561267	1000	-	.	gene_id "MSTRG.17160"; transcript_id "MSTRG.17160.17"; exon_number "14";
chr1	StringTie	exon	236564498	236564661	1000	-	.	gene_id "MSTRG.17160"; transcript_id "MSTRG.17160.17"; exon_number "15";
chr1	StringTie	exon	236565919	236566045	1000	-	.	gene_id "MSTRG.17160"; transcript_id "MSTRG.17160.17"; exon_number "16";
chr1	StringTie	exon	236566646	236566876	1000	-	.	gene_id "MSTRG.17160"; transcript_id "MSTRG.17160.17"; exon_number "17";
chr1	StringTie	exon	236568996	236569124	1000	-	.	gene_id "MSTRG.17160"; transcript_id "MSTRG.17160.17"; exon_number "18";
chr1	StringTie	exon	236571351	236571472	1000	-	.	gene_id "MSTRG.17160"; transcript_id "MSTRG.17160.17"; exon_number "19";
chr1	StringTie	exon	236571568	236571686	1000	-	.	gene_id "MSTRG.17160"; transcript_id "MSTRG.17160.17"; exon_number "20";
chr1	StringTie	exon	236572411	236572554	1000	-	.	gene_id "MSTRG.17160"; transcript_id "MSTRG.17160.17"; exon_number "21";
chr1	StringTie	exon	236572725	236572828	1000	-	.	gene_id "MSTRG.17160"; transcript_id "MSTRG.17160.17"; exon_number "22";
chr1	StringTie	exon	236574202	236574333	1000	-	.	gene_id "MSTRG.17160"; transcript_id "MSTRG.17160.17"; exon_number "23";
chr1	StringTie	exon	236574661	236574903	1000	-	.	gene_id "MSTRG.17160"; transcript_id "MSTRG.17160.17"; exon_number "24";
chr1	StringTie	exon	236576219	236576377	1000	-	.	gene_id "MSTRG.17160"; transcript_id "MSTRG.17160.17"; exon_number "25";
chr1	StringTie	exon	236576780	236576949	1000	-	.	gene_id "MSTRG.17160"; transcript_id "MSTRG.17160.17"; exon_number "26";
chr1	StringTie	exon	236581222	236581414	1000	-	.	gene_id "MSTRG.17160"; transcript_id "MSTRG.17160.17"; exon_number "27";
chr1	StringTie	exon	236582736	236582872	1000	-	.	gene_id "MSTRG.17160"; transcript_id "MSTRG.17160.17"; exon_number "28";
chr1	StringTie	exon	236583013	236583196	1000	-	.	gene_id "MSTRG.17160"; transcript_id "MSTRG.17160.17"; exon_number "29";
chr1	StringTie	exon	236585025	236585216	1000	-	.	gene_id "MSTRG.17160"; transcript_id "MSTRG.17160.17"; exon_number "30";
chr1	StringTie	exon	236585820	236585941	1000	-	.	gene_id "MSTRG.17160"; transcript_id "MSTRG.17160.17"; exon_number "31";
chr1	StringTie	exon	236586241	236586452	1000	-	.	gene_id "MSTRG.17160"; transcript_id "MSTRG.17160.17"; exon_number "32";
chr1	StringTie	exon	236587402	236587490	1000	-	.	gene_id "MSTRG.17160"; transcript_id "MSTRG.17160.17"; exon_number "33";
chr1	StringTie	exon	236587948	236588043	1000	-	.	gene_id "MSTRG.17160"; transcript_id "MSTRG.17160.17"; exon_number "34";
chr1	StringTie	exon	236590847	236590954	1000	-	.	gene_id "MSTRG.17160"; transcript_id "MSTRG.17160.17"; exon_number "35";
chr1	StringTie	exon	236591993	236592110	1000	-	.	gene_id "MSTRG.17160"; transcript_id "MSTRG.17160.17"; exon_number "36";
chr1	StringTie	exon	236592523	236592633	1000	-	.	gene_id "MSTRG.17160"; transcript_id "MSTRG.17160.17"; exon_number "37";
chr1	StringTie	exon	236594012	236594114	1000	-	.	gene_id "MSTRG.17160"; transcript_id "MSTRG.17160.17"; exon_number "38";
chr1	StringTie	exon	236595540	236595673	1000	-	.	gene_id "MSTRG.17160"; transcript_id "MSTRG.17160.17"; exon_number "39";
chr1	StringTie	exon	236595833	236596044	1000	-	.	gene_id "MSTRG.17160"; transcript_id "MSTRG.17160.17"; exon_number "40";
chr1	StringTie	exon	236596836	236596976	1000	-	.	gene_id "MSTRG.17160"; transcript_id "MSTRG.17160.17"; exon_number "41";
chr1	StringTie	exon	236597878	236597979	1000	-	.	gene_id "MSTRG.17160"; transcript_id "MSTRG.17160.17"; exon_number "42";
chr1	StringTie	exon	236599483	236599624	1000	-	.	gene_id "MSTRG.17160"; transcript_id "MSTRG.17160.17"; exon_number "43";
chr1	StringTie	exon	236603160	236603376	1000	-	.	gene_id "MSTRG.17160"; transcript_id "MSTRG.17160.17"; exon_number "44";
chr1	StringTie	exon	236603954	236604127	1000	-	.	gene_id "MSTRG.17160"; transcript_id "MSTRG.17160.17"; exon_number "45";
chr1	StringTie	exon	236604422	236604550	1000	-	.	gene_id "MSTRG.17160"; transcript_id "MSTRG.17160.17"; exon_number "46";
chr1	StringTie	transcript	236535434	236604500	1000	-	.	gene_id "MSTRG.17160"; transcript_id "MSTRG.17160.18";
chr1	StringTie	exon	236535434	236536790	1000	-	.	gene_id "MSTRG.17160"; transcript_id "MSTRG.17160.18"; exon_number "1";
chr1	StringTie	exon	236550140	236550990	1000	-	.	gene_id "MSTRG.17160"; transcript_id "MSTRG.17160.18"; exon_number "2";
chr1	StringTie	exon	236551999	236552107	1000	-	.	gene_id "MSTRG.17160"; transcript_id "MSTRG.17160.18"; exon_number "3";
chr1	StringTie	exon	236553581	236553739	1000	-	.	gene_id "MSTRG.17160"; transcript_id "MSTRG.17160.18"; exon_number "4";
chr1	StringTie	exon	236554598	236554752	1000	-	.	gene_id "MSTRG.17160"; transcript_id "MSTRG.17160.18"; exon_number "5";
chr1	StringTie	exon	236555296	236555464	1000	-	.	gene_id "MSTRG.17160"; transcript_id "MSTRG.17160.18"; exon_number "6";
chr1	StringTie	exon	236555551	236555655	1000	-	.	gene_id "MSTRG.17160"; transcript_id "MSTRG.17160.18"; exon_number "7";
chr1	StringTie	exon	236555805	236555939	1000	-	.	gene_id "MSTRG.17160"; transcript_id "MSTRG.17160.18"; exon_number "8";
chr1	StringTie	exon	236556100	236556258	1000	-	.	gene_id "MSTRG.17160"; transcript_id "MSTRG.17160.18"; exon_number "9";
chr1	StringTie	exon	236557195	236557345	1000	-	.	gene_id "MSTRG.17160"; transcript_id "MSTRG.17160.18"; exon_number "10";
chr1	StringTie	exon	236558237	236558529	1000	-	.	gene_id "MSTRG.17160"; transcript_id "MSTRG.17160.18"; exon_number "11";
chr1	StringTie	exon	236558995	236559135	1000	-	.	gene_id "MSTRG.17160"; transcript_id "MSTRG.17160.18"; exon_number "12";
chr1	StringTie	exon	236559714	236559837	1000	-	.	gene_id "MSTRG.17160"; transcript_id "MSTRG.17160.18"; exon_number "13";
chr1	StringTie	exon	236561225	236561271	1000	-	.	gene_id "MSTRG.17160"; transcript_id "MSTRG.17160.18"; exon_number "14";
chr1	StringTie	exon	236564498	236564661	1000	-	.	gene_id "MSTRG.17160"; transcript_id "MSTRG.17160.18"; exon_number "15";
chr1	StringTie	exon	236565919	236566045	1000	-	.	gene_id "MSTRG.17160"; transcript_id "MSTRG.17160.18"; exon_number "16";
chr1	StringTie	exon	236566646	236566876	1000	-	.	gene_id "MSTRG.17160"; transcript_id "MSTRG.17160.18"; exon_number "17";
chr1	StringTie	exon	236568996	236569124	1000	-	.	gene_id "MSTRG.17160"; transcript_id "MSTRG.17160.18"; exon_number "18";
chr1	StringTie	exon	236571351	236571472	1000	-	.	gene_id "MSTRG.17160"; transcript_id "MSTRG.17160.18"; exon_number "19";
chr1	StringTie	exon	236571568	236571686	1000	-	.	gene_id "MSTRG.17160"; transcript_id "MSTRG.17160.18"; exon_number "20";
chr1	StringTie	exon	236572411	236572554	1000	-	.	gene_id "MSTRG.17160"; transcript_id "MSTRG.17160.18"; exon_number "21";
chr1	StringTie	exon	236572725	236572828	1000	-	.	gene_id "MSTRG.17160"; transcript_id "MSTRG.17160.18"; exon_number "22";
chr1	StringTie	exon	236574202	236574333	1000	-	.	gene_id "MSTRG.17160"; transcript_id "MSTRG.17160.18"; exon_number "23";
chr1	StringTie	exon	236574661	236574903	1000	-	.	gene_id "MSTRG.17160"; transcript_id "MSTRG.17160.18"; exon_number "24";
chr1	StringTie	exon	236576219	236576377	1000	-	.	gene_id "MSTRG.17160"; transcript_id "MSTRG.17160.18"; exon_number "25";
chr1	StringTie	exon	236576780	236576949	1000	-	.	gene_id "MSTRG.17160"; transcript_id "MSTRG.17160.18"; exon_number "26";
chr1	StringTie	exon	236581222	236581414	1000	-	.	gene_id "MSTRG.17160"; transcript_id "MSTRG.17160.18"; exon_number "27";
chr1	StringTie	exon	236582736	236582872	1000	-	.	gene_id "MSTRG.17160"; transcript_id "MSTRG.17160.18"; exon_number "28";
chr1	StringTie	exon	236583013	236583196	1000	-	.	gene_id "MSTRG.17160"; transcript_id "MSTRG.17160.18"; exon_number "29";
chr1	StringTie	exon	236585025	236585216	1000	-	.	gene_id "MSTRG.17160"; transcript_id "MSTRG.17160.18"; exon_number "30";
chr1	StringTie	exon	236585820	236585941	1000	-	.	gene_id "MSTRG.17160"; transcript_id "MSTRG.17160.18"; exon_number "31";
chr1	StringTie	exon	236586241	236586452	1000	-	.	gene_id "MSTRG.17160"; transcript_id "MSTRG.17160.18"; exon_number "32";
chr1	StringTie	exon	236587402	236587490	1000	-	.	gene_id "MSTRG.17160"; transcript_id "MSTRG.17160.18"; exon_number "33";
chr1	StringTie	exon	236587948	236588043	1000	-	.	gene_id "MSTRG.17160"; transcript_id "MSTRG.17160.18"; exon_number "34";
chr1	StringTie	exon	236590847	236590954	1000	-	.	gene_id "MSTRG.17160"; transcript_id "MSTRG.17160.18"; exon_number "35";
chr1	StringTie	exon	236591993	236592110	1000	-	.	gene_id "MSTRG.17160"; transcript_id "MSTRG.17160.18"; exon_number "36";
chr1	StringTie	exon	236592523	236592633	1000	-	.	gene_id "MSTRG.17160"; transcript_id "MSTRG.17160.18"; exon_number "37";
chr1	StringTie	exon	236594012	236594114	1000	-	.	gene_id "MSTRG.17160"; transcript_id "MSTRG.17160.18"; exon_number "38";
chr1	StringTie	exon	236595540	236595673	1000	-	.	gene_id "MSTRG.17160"; transcript_id "MSTRG.17160.18"; exon_number "39";
chr1	StringTie	exon	236595833	236596044	1000	-	.	gene_id "MSTRG.17160"; transcript_id "MSTRG.17160.18"; exon_number "40";
chr1	StringTie	exon	236596836	236596976	1000	-	.	gene_id "MSTRG.17160"; transcript_id "MSTRG.17160.18"; exon_number "41";
chr1	StringTie	exon	236597878	236597979	1000	-	.	gene_id "MSTRG.17160"; transcript_id "MSTRG.17160.18"; exon_number "42";
chr1	StringTie	exon	236603160	236603376	1000	-	.	gene_id "MSTRG.17160"; transcript_id "MSTRG.17160.18"; exon_number "43";
chr1	StringTie	exon	236603954	236604127	1000	-	.	gene_id "MSTRG.17160"; transcript_id "MSTRG.17160.18"; exon_number "44";
chr1	StringTie	exon	236604422	236604500	1000	-	.	gene_id "MSTRG.17160"; transcript_id "MSTRG.17160.18"; exon_number "45";
chr1	StringTie	transcript	236535436	236604536	1000	-	.	gene_id "MSTRG.17160"; transcript_id "MSTRG.17160.19";
chr1	StringTie	exon	236535436	236536790	1000	-	.	gene_id "MSTRG.17160"; transcript_id "MSTRG.17160.19"; exon_number "1";
chr1	StringTie	exon	236550140	236550990	1000	-	.	gene_id "MSTRG.17160"; transcript_id "MSTRG.17160.19"; exon_number "2";
chr1	StringTie	exon	236551999	236552107	1000	-	.	gene_id "MSTRG.17160"; transcript_id "MSTRG.17160.19"; exon_number "3";
chr1	StringTie	exon	236553581	236553739	1000	-	.	gene_id "MSTRG.17160"; transcript_id "MSTRG.17160.19"; exon_number "4";
chr1	StringTie	exon	236554598	236554752	1000	-	.	gene_id "MSTRG.17160"; transcript_id "MSTRG.17160.19"; exon_number "5";
chr1	StringTie	exon	236555296	236555464	1000	-	.	gene_id "MSTRG.17160"; transcript_id "MSTRG.17160.19"; exon_number "6";
chr1	StringTie	exon	236555551	236555655	1000	-	.	gene_id "MSTRG.17160"; transcript_id "MSTRG.17160.19"; exon_number "7";
chr1	StringTie	exon	236555805	236555939	1000	-	.	gene_id "MSTRG.17160"; transcript_id "MSTRG.17160.19"; exon_number "8";
chr1	StringTie	exon	236556100	236556258	1000	-	.	gene_id "MSTRG.17160"; transcript_id "MSTRG.17160.19"; exon_number "9";
chr1	StringTie	exon	236557195	236557345	1000	-	.	gene_id "MSTRG.17160"; transcript_id "MSTRG.17160.19"; exon_number "10";
chr1	StringTie	exon	236558237	236558529	1000	-	.	gene_id "MSTRG.17160"; transcript_id "MSTRG.17160.19"; exon_number "11";
chr1	StringTie	exon	236558995	236559135	1000	-	.	gene_id "MSTRG.17160"; transcript_id "MSTRG.17160.19"; exon_number "12";
chr1	StringTie	exon	236559714	236559837	1000	-	.	gene_id "MSTRG.17160"; transcript_id "MSTRG.17160.19"; exon_number "13";
chr1	StringTie	exon	236561225	236561271	1000	-	.	gene_id "MSTRG.17160"; transcript_id "MSTRG.17160.19"; exon_number "14";
chr1	StringTie	exon	236564498	236564661	1000	-	.	gene_id "MSTRG.17160"; transcript_id "MSTRG.17160.19"; exon_number "15";
chr1	StringTie	exon	236565919	236566045	1000	-	.	gene_id "MSTRG.17160"; transcript_id "MSTRG.17160.19"; exon_number "16";
chr1	StringTie	exon	236566646	236566876	1000	-	.	gene_id "MSTRG.17160"; transcript_id "MSTRG.17160.19"; exon_number "17";
chr1	StringTie	exon	236568996	236569124	1000	-	.	gene_id "MSTRG.17160"; transcript_id "MSTRG.17160.19"; exon_number "18";
chr1	StringTie	exon	236571351	236571472	1000	-	.	gene_id "MSTRG.17160"; transcript_id "MSTRG.17160.19"; exon_number "19";
chr1	StringTie	exon	236571568	236571678	1000	-	.	gene_id "MSTRG.17160"; transcript_id "MSTRG.17160.19"; exon_number "20";
chr1	StringTie	exon	236572411	236572554	1000	-	.	gene_id "MSTRG.17160"; transcript_id "MSTRG.17160.19"; exon_number "21";
chr1	StringTie	exon	236572725	236572828	1000	-	.	gene_id "MSTRG.17160"; transcript_id "MSTRG.17160.19"; exon_number "22";
chr1	StringTie	exon	236574202	236574333	1000	-	.	gene_id "MSTRG.17160"; transcript_id "MSTRG.17160.19"; exon_number "23";
chr1	StringTie	exon	236574661	236574903	1000	-	.	gene_id "MSTRG.17160"; transcript_id "MSTRG.17160.19"; exon_number "24";
chr1	StringTie	exon	236576219	236576377	1000	-	.	gene_id "MSTRG.17160"; transcript_id "MSTRG.17160.19"; exon_number "25";
chr1	StringTie	exon	236576780	236576949	1000	-	.	gene_id "MSTRG.17160"; transcript_id "MSTRG.17160.19"; exon_number "26";
chr1	StringTie	exon	236581222	236581414	1000	-	.	gene_id "MSTRG.17160"; transcript_id "MSTRG.17160.19"; exon_number "27";
chr1	StringTie	exon	236582736	236582872	1000	-	.	gene_id "MSTRG.17160"; transcript_id "MSTRG.17160.19"; exon_number "28";
chr1	StringTie	exon	236583013	236583196	1000	-	.	gene_id "MSTRG.17160"; transcript_id "MSTRG.17160.19"; exon_number "29";
chr1	StringTie	exon	236585025	236585216	1000	-	.	gene_id "MSTRG.17160"; transcript_id "MSTRG.17160.19"; exon_number "30";
chr1	StringTie	exon	236585820	236585941	1000	-	.	gene_id "MSTRG.17160"; transcript_id "MSTRG.17160.19"; exon_number "31";
chr1	StringTie	exon	236586241	236586452	1000	-	.	gene_id "MSTRG.17160"; transcript_id "MSTRG.17160.19"; exon_number "32";
chr1	StringTie	exon	236587402	236587490	1000	-	.	gene_id "MSTRG.17160"; transcript_id "MSTRG.17160.19"; exon_number "33";
chr1	StringTie	exon	236587948	236588043	1000	-	.	gene_id "MSTRG.17160"; transcript_id "MSTRG.17160.19"; exon_number "34";
chr1	StringTie	exon	236590847	236590954	1000	-	.	gene_id "MSTRG.17160"; transcript_id "MSTRG.17160.19"; exon_number "35";
chr1	StringTie	exon	236591993	236592110	1000	-	.	gene_id "MSTRG.17160"; transcript_id "MSTRG.17160.19"; exon_number "36";
chr1	StringTie	exon	236592523	236592633	1000	-	.	gene_id "MSTRG.17160"; transcript_id "MSTRG.17160.19"; exon_number "37";
chr1	StringTie	exon	236594012	236594114	1000	-	.	gene_id "MSTRG.17160"; transcript_id "MSTRG.17160.19"; exon_number "38";
chr1	StringTie	exon	236595540	236595673	1000	-	.	gene_id "MSTRG.17160"; transcript_id "MSTRG.17160.19"; exon_number "39";
chr1	StringTie	exon	236595833	236596044	1000	-	.	gene_id "MSTRG.17160"; transcript_id "MSTRG.17160.19"; exon_number "40";
chr1	StringTie	exon	236596836	236596976	1000	-	.	gene_id "MSTRG.17160"; transcript_id "MSTRG.17160.19"; exon_number "41";
chr1	StringTie	exon	236597878	236597979	1000	-	.	gene_id "MSTRG.17160"; transcript_id "MSTRG.17160.19"; exon_number "42";
chr1	StringTie	exon	236599483	236599624	1000	-	.	gene_id "MSTRG.17160"; transcript_id "MSTRG.17160.19"; exon_number "43";
chr1	StringTie	exon	236603160	236603376	1000	-	.	gene_id "MSTRG.17160"; transcript_id "MSTRG.17160.19"; exon_number "44";
chr1	StringTie	exon	236603954	236604127	1000	-	.	gene_id "MSTRG.17160"; transcript_id "MSTRG.17160.19"; exon_number "45";
chr1	StringTie	exon	236604422	236604536	1000	-	.	gene_id "MSTRG.17160"; transcript_id "MSTRG.17160.19"; exon_number "46";
chr1	StringTie	transcript	236530844	236605362	1000	-	.	gene_id "MSTRG.17160"; transcript_id "MSTRG.17160.2";
chr1	StringTie	exon	236530844	236536790	1000	-	.	gene_id "MSTRG.17160"; transcript_id "MSTRG.17160.2"; exon_number "1";
chr1	StringTie	exon	236536947	236538077	1000	-	.	gene_id "MSTRG.17160"; transcript_id "MSTRG.17160.2"; exon_number "2";
chr1	StringTie	exon	236550140	236550990	1000	-	.	gene_id "MSTRG.17160"; transcript_id "MSTRG.17160.2"; exon_number "3";
chr1	StringTie	exon	236551999	236552107	1000	-	.	gene_id "MSTRG.17160"; transcript_id "MSTRG.17160.2"; exon_number "4";
chr1	StringTie	exon	236553581	236553739	1000	-	.	gene_id "MSTRG.17160"; transcript_id "MSTRG.17160.2"; exon_number "5";
chr1	StringTie	exon	236554598	236554752	1000	-	.	gene_id "MSTRG.17160"; transcript_id "MSTRG.17160.2"; exon_number "6";
chr1	StringTie	exon	236555296	236555464	1000	-	.	gene_id "MSTRG.17160"; transcript_id "MSTRG.17160.2"; exon_number "7";
chr1	StringTie	exon	236555551	236555655	1000	-	.	gene_id "MSTRG.17160"; transcript_id "MSTRG.17160.2"; exon_number "8";
chr1	StringTie	exon	236555805	236555939	1000	-	.	gene_id "MSTRG.17160"; transcript_id "MSTRG.17160.2"; exon_number "9";
chr1	StringTie	exon	236556100	236556258	1000	-	.	gene_id "MSTRG.17160"; transcript_id "MSTRG.17160.2"; exon_number "10";
chr1	StringTie	exon	236557195	236557345	1000	-	.	gene_id "MSTRG.17160"; transcript_id "MSTRG.17160.2"; exon_number "11";
chr1	StringTie	exon	236558237	236558529	1000	-	.	gene_id "MSTRG.17160"; transcript_id "MSTRG.17160.2"; exon_number "12";
chr1	StringTie	exon	236558995	236559135	1000	-	.	gene_id "MSTRG.17160"; transcript_id "MSTRG.17160.2"; exon_number "13";
chr1	StringTie	exon	236559714	236559837	1000	-	.	gene_id "MSTRG.17160"; transcript_id "MSTRG.17160.2"; exon_number "14";
chr1	StringTie	exon	236561225	236561271	1000	-	.	gene_id "MSTRG.17160"; transcript_id "MSTRG.17160.2"; exon_number "15";
chr1	StringTie	exon	236564498	236564661	1000	-	.	gene_id "MSTRG.17160"; transcript_id "MSTRG.17160.2"; exon_number "16";
chr1	StringTie	exon	236565919	236566045	1000	-	.	gene_id "MSTRG.17160"; transcript_id "MSTRG.17160.2"; exon_number "17";
chr1	StringTie	exon	236566646	236566876	1000	-	.	gene_id "MSTRG.17160"; transcript_id "MSTRG.17160.2"; exon_number "18";
chr1	StringTie	exon	236568996	236569124	1000	-	.	gene_id "MSTRG.17160"; transcript_id "MSTRG.17160.2"; exon_number "19";
chr1	StringTie	exon	236571351	236571472	1000	-	.	gene_id "MSTRG.17160"; transcript_id "MSTRG.17160.2"; exon_number "20";
chr1	StringTie	exon	236571568	236571686	1000	-	.	gene_id "MSTRG.17160"; transcript_id "MSTRG.17160.2"; exon_number "21";
chr1	StringTie	exon	236572411	236572554	1000	-	.	gene_id "MSTRG.17160"; transcript_id "MSTRG.17160.2"; exon_number "22";
chr1	StringTie	exon	236572725	236572828	1000	-	.	gene_id "MSTRG.17160"; transcript_id "MSTRG.17160.2"; exon_number "23";
chr1	StringTie	exon	236574202	236574333	1000	-	.	gene_id "MSTRG.17160"; transcript_id "MSTRG.17160.2"; exon_number "24";
chr1	StringTie	exon	236574661	236574903	1000	-	.	gene_id "MSTRG.17160"; transcript_id "MSTRG.17160.2"; exon_number "25";
chr1	StringTie	exon	236576219	236576377	1000	-	.	gene_id "MSTRG.17160"; transcript_id "MSTRG.17160.2"; exon_number "26";
chr1	StringTie	exon	236576780	236576949	1000	-	.	gene_id "MSTRG.17160"; transcript_id "MSTRG.17160.2"; exon_number "27";
chr1	StringTie	exon	236581222	236581414	1000	-	.	gene_id "MSTRG.17160"; transcript_id "MSTRG.17160.2"; exon_number "28";
chr1	StringTie	exon	236582736	236582872	1000	-	.	gene_id "MSTRG.17160"; transcript_id "MSTRG.17160.2"; exon_number "29";
chr1	StringTie	exon	236583013	236583196	1000	-	.	gene_id "MSTRG.17160"; transcript_id "MSTRG.17160.2"; exon_number "30";
chr1	StringTie	exon	236585025	236585216	1000	-	.	gene_id "MSTRG.17160"; transcript_id "MSTRG.17160.2"; exon_number "31";
chr1	StringTie	exon	236585820	236585941	1000	-	.	gene_id "MSTRG.17160"; transcript_id "MSTRG.17160.2"; exon_number "32";
chr1	StringTie	exon	236586241	236586452	1000	-	.	gene_id "MSTRG.17160"; transcript_id "MSTRG.17160.2"; exon_number "33";
chr1	StringTie	exon	236587402	236587490	1000	-	.	gene_id "MSTRG.17160"; transcript_id "MSTRG.17160.2"; exon_number "34";
chr1	StringTie	exon	236587948	236588043	1000	-	.	gene_id "MSTRG.17160"; transcript_id "MSTRG.17160.2"; exon_number "35";
chr1	StringTie	exon	236590847	236590954	1000	-	.	gene_id "MSTRG.17160"; transcript_id "MSTRG.17160.2"; exon_number "36";
chr1	StringTie	exon	236591993	236592110	1000	-	.	gene_id "MSTRG.17160"; transcript_id "MSTRG.17160.2"; exon_number "37";
chr1	StringTie	exon	236592523	236592633	1000	-	.	gene_id "MSTRG.17160"; transcript_id "MSTRG.17160.2"; exon_number "38";
chr1	StringTie	exon	236594012	236594114	1000	-	.	gene_id "MSTRG.17160"; transcript_id "MSTRG.17160.2"; exon_number "39";
chr1	StringTie	exon	236595540	236595673	1000	-	.	gene_id "MSTRG.17160"; transcript_id "MSTRG.17160.2"; exon_number "40";
chr1	StringTie	exon	236595833	236596044	1000	-	.	gene_id "MSTRG.17160"; transcript_id "MSTRG.17160.2"; exon_number "41";
chr1	StringTie	exon	236596836	236596976	1000	-	.	gene_id "MSTRG.17160"; transcript_id "MSTRG.17160.2"; exon_number "42";
chr1	StringTie	exon	236597878	236597979	1000	-	.	gene_id "MSTRG.17160"; transcript_id "MSTRG.17160.2"; exon_number "43";
chr1	StringTie	exon	236599483	236599624	1000	-	.	gene_id "MSTRG.17160"; transcript_id "MSTRG.17160.2"; exon_number "44";
chr1	StringTie	exon	236603160	236603376	1000	-	.	gene_id "MSTRG.17160"; transcript_id "MSTRG.17160.2"; exon_number "45";
chr1	StringTie	exon	236603954	236604127	1000	-	.	gene_id "MSTRG.17160"; transcript_id "MSTRG.17160.2"; exon_number "46";
chr1	StringTie	exon	236604422	236605362	1000	-	.	gene_id "MSTRG.17160"; transcript_id "MSTRG.17160.2"; exon_number "47";
chr1	StringTie	transcript	236535445	236585217	1000	-	.	gene_id "MSTRG.17160"; transcript_id "MSTRG.17160.20";
chr1	StringTie	exon	236535445	236536790	1000	-	.	gene_id "MSTRG.17160"; transcript_id "MSTRG.17160.20"; exon_number "1";
chr1	StringTie	exon	236536947	236537599	1000	-	.	gene_id "MSTRG.17160"; transcript_id "MSTRG.17160.20"; exon_number "2";
chr1	StringTie	exon	236537962	236538077	1000	-	.	gene_id "MSTRG.17160"; transcript_id "MSTRG.17160.20"; exon_number "3";
chr1	StringTie	exon	236550140	236550990	1000	-	.	gene_id "MSTRG.17160"; transcript_id "MSTRG.17160.20"; exon_number "4";
chr1	StringTie	exon	236551999	236552107	1000	-	.	gene_id "MSTRG.17160"; transcript_id "MSTRG.17160.20"; exon_number "5";
chr1	StringTie	exon	236553581	236553739	1000	-	.	gene_id "MSTRG.17160"; transcript_id "MSTRG.17160.20"; exon_number "6";
chr1	StringTie	exon	236554598	236554752	1000	-	.	gene_id "MSTRG.17160"; transcript_id "MSTRG.17160.20"; exon_number "7";
chr1	StringTie	exon	236555296	236555464	1000	-	.	gene_id "MSTRG.17160"; transcript_id "MSTRG.17160.20"; exon_number "8";
chr1	StringTie	exon	236555551	236555655	1000	-	.	gene_id "MSTRG.17160"; transcript_id "MSTRG.17160.20"; exon_number "9";
chr1	StringTie	exon	236555805	236555939	1000	-	.	gene_id "MSTRG.17160"; transcript_id "MSTRG.17160.20"; exon_number "10";
chr1	StringTie	exon	236556100	236556258	1000	-	.	gene_id "MSTRG.17160"; transcript_id "MSTRG.17160.20"; exon_number "11";
chr1	StringTie	exon	236557195	236557345	1000	-	.	gene_id "MSTRG.17160"; transcript_id "MSTRG.17160.20"; exon_number "12";
chr1	StringTie	exon	236558237	236558529	1000	-	.	gene_id "MSTRG.17160"; transcript_id "MSTRG.17160.20"; exon_number "13";
chr1	StringTie	exon	236558995	236559135	1000	-	.	gene_id "MSTRG.17160"; transcript_id "MSTRG.17160.20"; exon_number "14";
chr1	StringTie	exon	236559714	236559837	1000	-	.	gene_id "MSTRG.17160"; transcript_id "MSTRG.17160.20"; exon_number "15";
chr1	StringTie	exon	236561225	236561271	1000	-	.	gene_id "MSTRG.17160"; transcript_id "MSTRG.17160.20"; exon_number "16";
chr1	StringTie	exon	236564498	236564661	1000	-	.	gene_id "MSTRG.17160"; transcript_id "MSTRG.17160.20"; exon_number "17";
chr1	StringTie	exon	236565919	236566045	1000	-	.	gene_id "MSTRG.17160"; transcript_id "MSTRG.17160.20"; exon_number "18";
chr1	StringTie	exon	236566646	236566876	1000	-	.	gene_id "MSTRG.17160"; transcript_id "MSTRG.17160.20"; exon_number "19";
chr1	StringTie	exon	236568996	236569124	1000	-	.	gene_id "MSTRG.17160"; transcript_id "MSTRG.17160.20"; exon_number "20";
chr1	StringTie	exon	236571351	236571472	1000	-	.	gene_id "MSTRG.17160"; transcript_id "MSTRG.17160.20"; exon_number "21";
chr1	StringTie	exon	236571568	236571686	1000	-	.	gene_id "MSTRG.17160"; transcript_id "MSTRG.17160.20"; exon_number "22";
chr1	StringTie	exon	236572411	236572554	1000	-	.	gene_id "MSTRG.17160"; transcript_id "MSTRG.17160.20"; exon_number "23";
chr1	StringTie	exon	236572725	236572828	1000	-	.	gene_id "MSTRG.17160"; transcript_id "MSTRG.17160.20"; exon_number "24";
chr1	StringTie	exon	236574202	236574333	1000	-	.	gene_id "MSTRG.17160"; transcript_id "MSTRG.17160.20"; exon_number "25";
chr1	StringTie	exon	236574661	236574903	1000	-	.	gene_id "MSTRG.17160"; transcript_id "MSTRG.17160.20"; exon_number "26";
chr1	StringTie	exon	236576219	236576377	1000	-	.	gene_id "MSTRG.17160"; transcript_id "MSTRG.17160.20"; exon_number "27";
chr1	StringTie	exon	236576780	236576949	1000	-	.	gene_id "MSTRG.17160"; transcript_id "MSTRG.17160.20"; exon_number "28";
chr1	StringTie	exon	236581222	236581414	1000	-	.	gene_id "MSTRG.17160"; transcript_id "MSTRG.17160.20"; exon_number "29";
chr1	StringTie	exon	236582736	236583196	1000	-	.	gene_id "MSTRG.17160"; transcript_id "MSTRG.17160.20"; exon_number "30";
chr1	StringTie	exon	236585025	236585217	1000	-	.	gene_id "MSTRG.17160"; transcript_id "MSTRG.17160.20"; exon_number "31";
chr1	StringTie	transcript	236535455	236584535	1000	-	.	gene_id "MSTRG.17160"; transcript_id "MSTRG.17160.21";
chr1	StringTie	exon	236535455	236536790	1000	-	.	gene_id "MSTRG.17160"; transcript_id "MSTRG.17160.21"; exon_number "1";
chr1	StringTie	exon	236536947	236537331	1000	-	.	gene_id "MSTRG.17160"; transcript_id "MSTRG.17160.21"; exon_number "2";
chr1	StringTie	exon	236537842	236538077	1000	-	.	gene_id "MSTRG.17160"; transcript_id "MSTRG.17160.21"; exon_number "3";
chr1	StringTie	exon	236550140	236550990	1000	-	.	gene_id "MSTRG.17160"; transcript_id "MSTRG.17160.21"; exon_number "4";
chr1	StringTie	exon	236551999	236552107	1000	-	.	gene_id "MSTRG.17160"; transcript_id "MSTRG.17160.21"; exon_number "5";
chr1	StringTie	exon	236553581	236553739	1000	-	.	gene_id "MSTRG.17160"; transcript_id "MSTRG.17160.21"; exon_number "6";
chr1	StringTie	exon	236554598	236554752	1000	-	.	gene_id "MSTRG.17160"; transcript_id "MSTRG.17160.21"; exon_number "7";
chr1	StringTie	exon	236555296	236555464	1000	-	.	gene_id "MSTRG.17160"; transcript_id "MSTRG.17160.21"; exon_number "8";
chr1	StringTie	exon	236555551	236555655	1000	-	.	gene_id "MSTRG.17160"; transcript_id "MSTRG.17160.21"; exon_number "9";
chr1	StringTie	exon	236555805	236555939	1000	-	.	gene_id "MSTRG.17160"; transcript_id "MSTRG.17160.21"; exon_number "10";
chr1	StringTie	exon	236556100	236556258	1000	-	.	gene_id "MSTRG.17160"; transcript_id "MSTRG.17160.21"; exon_number "11";
chr1	StringTie	exon	236557195	236557345	1000	-	.	gene_id "MSTRG.17160"; transcript_id "MSTRG.17160.21"; exon_number "12";
chr1	StringTie	exon	236558237	236558529	1000	-	.	gene_id "MSTRG.17160"; transcript_id "MSTRG.17160.21"; exon_number "13";
chr1	StringTie	exon	236558995	236559135	1000	-	.	gene_id "MSTRG.17160"; transcript_id "MSTRG.17160.21"; exon_number "14";
chr1	StringTie	exon	236559714	236559837	1000	-	.	gene_id "MSTRG.17160"; transcript_id "MSTRG.17160.21"; exon_number "15";
chr1	StringTie	exon	236561225	236561271	1000	-	.	gene_id "MSTRG.17160"; transcript_id "MSTRG.17160.21"; exon_number "16";
chr1	StringTie	exon	236564498	236564661	1000	-	.	gene_id "MSTRG.17160"; transcript_id "MSTRG.17160.21"; exon_number "17";
chr1	StringTie	exon	236565919	236566045	1000	-	.	gene_id "MSTRG.17160"; transcript_id "MSTRG.17160.21"; exon_number "18";
chr1	StringTie	exon	236566646	236566876	1000	-	.	gene_id "MSTRG.17160"; transcript_id "MSTRG.17160.21"; exon_number "19";
chr1	StringTie	exon	236568996	236569124	1000	-	.	gene_id "MSTRG.17160"; transcript_id "MSTRG.17160.21"; exon_number "20";
chr1	StringTie	exon	236571351	236571472	1000	-	.	gene_id "MSTRG.17160"; transcript_id "MSTRG.17160.21"; exon_number "21";
chr1	StringTie	exon	236571568	236571686	1000	-	.	gene_id "MSTRG.17160"; transcript_id "MSTRG.17160.21"; exon_number "22";
chr1	StringTie	exon	236572411	236572554	1000	-	.	gene_id "MSTRG.17160"; transcript_id "MSTRG.17160.21"; exon_number "23";
chr1	StringTie	exon	236572725	236572828	1000	-	.	gene_id "MSTRG.17160"; transcript_id "MSTRG.17160.21"; exon_number "24";
chr1	StringTie	exon	236574202	236574333	1000	-	.	gene_id "MSTRG.17160"; transcript_id "MSTRG.17160.21"; exon_number "25";
chr1	StringTie	exon	236574661	236576377	1000	-	.	gene_id "MSTRG.17160"; transcript_id "MSTRG.17160.21"; exon_number "26";
chr1	StringTie	exon	236576780	236576949	1000	-	.	gene_id "MSTRG.17160"; transcript_id "MSTRG.17160.21"; exon_number "27";
chr1	StringTie	exon	236581222	236581414	1000	-	.	gene_id "MSTRG.17160"; transcript_id "MSTRG.17160.21"; exon_number "28";
chr1	StringTie	exon	236582736	236582872	1000	-	.	gene_id "MSTRG.17160"; transcript_id "MSTRG.17160.21"; exon_number "29";
chr1	StringTie	exon	236583013	236584535	1000	-	.	gene_id "MSTRG.17160"; transcript_id "MSTRG.17160.21"; exon_number "30";
chr1	StringTie	transcript	236535543	236604553	1000	-	.	gene_id "MSTRG.17160"; transcript_id "MSTRG.17160.22";
chr1	StringTie	exon	236535543	236536790	1000	-	.	gene_id "MSTRG.17160"; transcript_id "MSTRG.17160.22"; exon_number "1";
chr1	StringTie	exon	236536947	236537331	1000	-	.	gene_id "MSTRG.17160"; transcript_id "MSTRG.17160.22"; exon_number "2";
chr1	StringTie	exon	236537842	236538077	1000	-	.	gene_id "MSTRG.17160"; transcript_id "MSTRG.17160.22"; exon_number "3";
chr1	StringTie	exon	236550140	236550990	1000	-	.	gene_id "MSTRG.17160"; transcript_id "MSTRG.17160.22"; exon_number "4";
chr1	StringTie	exon	236551999	236552107	1000	-	.	gene_id "MSTRG.17160"; transcript_id "MSTRG.17160.22"; exon_number "5";
chr1	StringTie	exon	236553581	236553739	1000	-	.	gene_id "MSTRG.17160"; transcript_id "MSTRG.17160.22"; exon_number "6";
chr1	StringTie	exon	236554598	236554752	1000	-	.	gene_id "MSTRG.17160"; transcript_id "MSTRG.17160.22"; exon_number "7";
chr1	StringTie	exon	236555296	236555464	1000	-	.	gene_id "MSTRG.17160"; transcript_id "MSTRG.17160.22"; exon_number "8";
chr1	StringTie	exon	236555551	236555655	1000	-	.	gene_id "MSTRG.17160"; transcript_id "MSTRG.17160.22"; exon_number "9";
chr1	StringTie	exon	236555805	236555939	1000	-	.	gene_id "MSTRG.17160"; transcript_id "MSTRG.17160.22"; exon_number "10";
chr1	StringTie	exon	236556100	236556258	1000	-	.	gene_id "MSTRG.17160"; transcript_id "MSTRG.17160.22"; exon_number "11";
chr1	StringTie	exon	236557195	236557345	1000	-	.	gene_id "MSTRG.17160"; transcript_id "MSTRG.17160.22"; exon_number "12";
chr1	StringTie	exon	236558237	236558529	1000	-	.	gene_id "MSTRG.17160"; transcript_id "MSTRG.17160.22"; exon_number "13";
chr1	StringTie	exon	236558995	236559135	1000	-	.	gene_id "MSTRG.17160"; transcript_id "MSTRG.17160.22"; exon_number "14";
chr1	StringTie	exon	236559714	236559837	1000	-	.	gene_id "MSTRG.17160"; transcript_id "MSTRG.17160.22"; exon_number "15";
chr1	StringTie	exon	236561225	236561271	1000	-	.	gene_id "MSTRG.17160"; transcript_id "MSTRG.17160.22"; exon_number "16";
chr1	StringTie	exon	236564498	236564661	1000	-	.	gene_id "MSTRG.17160"; transcript_id "MSTRG.17160.22"; exon_number "17";
chr1	StringTie	exon	236565919	236566045	1000	-	.	gene_id "MSTRG.17160"; transcript_id "MSTRG.17160.22"; exon_number "18";
chr1	StringTie	exon	236566646	236566876	1000	-	.	gene_id "MSTRG.17160"; transcript_id "MSTRG.17160.22"; exon_number "19";
chr1	StringTie	exon	236568996	236569124	1000	-	.	gene_id "MSTRG.17160"; transcript_id "MSTRG.17160.22"; exon_number "20";
chr1	StringTie	exon	236571351	236571472	1000	-	.	gene_id "MSTRG.17160"; transcript_id "MSTRG.17160.22"; exon_number "21";
chr1	StringTie	exon	236571568	236571686	1000	-	.	gene_id "MSTRG.17160"; transcript_id "MSTRG.17160.22"; exon_number "22";
chr1	StringTie	exon	236572411	236572554	1000	-	.	gene_id "MSTRG.17160"; transcript_id "MSTRG.17160.22"; exon_number "23";
chr1	StringTie	exon	236572725	236572828	1000	-	.	gene_id "MSTRG.17160"; transcript_id "MSTRG.17160.22"; exon_number "24";
chr1	StringTie	exon	236574202	236574333	1000	-	.	gene_id "MSTRG.17160"; transcript_id "MSTRG.17160.22"; exon_number "25";
chr1	StringTie	exon	236574661	236574903	1000	-	.	gene_id "MSTRG.17160"; transcript_id "MSTRG.17160.22"; exon_number "26";
chr1	StringTie	exon	236576219	236576377	1000	-	.	gene_id "MSTRG.17160"; transcript_id "MSTRG.17160.22"; exon_number "27";
chr1	StringTie	exon	236576780	236576949	1000	-	.	gene_id "MSTRG.17160"; transcript_id "MSTRG.17160.22"; exon_number "28";
chr1	StringTie	exon	236581222	236581414	1000	-	.	gene_id "MSTRG.17160"; transcript_id "MSTRG.17160.22"; exon_number "29";
chr1	StringTie	exon	236582736	236582872	1000	-	.	gene_id "MSTRG.17160"; transcript_id "MSTRG.17160.22"; exon_number "30";
chr1	StringTie	exon	236583013	236583196	1000	-	.	gene_id "MSTRG.17160"; transcript_id "MSTRG.17160.22"; exon_number "31";
chr1	StringTie	exon	236585025	236585216	1000	-	.	gene_id "MSTRG.17160"; transcript_id "MSTRG.17160.22"; exon_number "32";
chr1	StringTie	exon	236585820	236585941	1000	-	.	gene_id "MSTRG.17160"; transcript_id "MSTRG.17160.22"; exon_number "33";
chr1	StringTie	exon	236586241	236586452	1000	-	.	gene_id "MSTRG.17160"; transcript_id "MSTRG.17160.22"; exon_number "34";
chr1	StringTie	exon	236587402	236587490	1000	-	.	gene_id "MSTRG.17160"; transcript_id "MSTRG.17160.22"; exon_number "35";
chr1	StringTie	exon	236587948	236588043	1000	-	.	gene_id "MSTRG.17160"; transcript_id "MSTRG.17160.22"; exon_number "36";
chr1	StringTie	exon	236590847	236590954	1000	-	.	gene_id "MSTRG.17160"; transcript_id "MSTRG.17160.22"; exon_number "37";
chr1	StringTie	exon	236591993	236592110	1000	-	.	gene_id "MSTRG.17160"; transcript_id "MSTRG.17160.22"; exon_number "38";
chr1	StringTie	exon	236592523	236592633	1000	-	.	gene_id "MSTRG.17160"; transcript_id "MSTRG.17160.22"; exon_number "39";
chr1	StringTie	exon	236594012	236594114	1000	-	.	gene_id "MSTRG.17160"; transcript_id "MSTRG.17160.22"; exon_number "40";
chr1	StringTie	exon	236595540	236595673	1000	-	.	gene_id "MSTRG.17160"; transcript_id "MSTRG.17160.22"; exon_number "41";
chr1	StringTie	exon	236595795	236596044	1000	-	.	gene_id "MSTRG.17160"; transcript_id "MSTRG.17160.22"; exon_number "42";
chr1	StringTie	exon	236596836	236596976	1000	-	.	gene_id "MSTRG.17160"; transcript_id "MSTRG.17160.22"; exon_number "43";
chr1	StringTie	exon	236597878	236597979	1000	-	.	gene_id "MSTRG.17160"; transcript_id "MSTRG.17160.22"; exon_number "44";
chr1	StringTie	exon	236599483	236599624	1000	-	.	gene_id "MSTRG.17160"; transcript_id "MSTRG.17160.22"; exon_number "45";
chr1	StringTie	exon	236603160	236603376	1000	-	.	gene_id "MSTRG.17160"; transcript_id "MSTRG.17160.22"; exon_number "46";
chr1	StringTie	exon	236603954	236604127	1000	-	.	gene_id "MSTRG.17160"; transcript_id "MSTRG.17160.22"; exon_number "47";
chr1	StringTie	exon	236604422	236604553	1000	-	.	gene_id "MSTRG.17160"; transcript_id "MSTRG.17160.22"; exon_number "48";
chr1	StringTie	transcript	236535566	236567122	1000	-	.	gene_id "MSTRG.17160"; transcript_id "MSTRG.17160.23";
chr1	StringTie	exon	236535566	236536790	1000	-	.	gene_id "MSTRG.17160"; transcript_id "MSTRG.17160.23"; exon_number "1";
chr1	StringTie	exon	236536947	236537331	1000	-	.	gene_id "MSTRG.17160"; transcript_id "MSTRG.17160.23"; exon_number "2";
chr1	StringTie	exon	236537842	236537930	1000	-	.	gene_id "MSTRG.17160"; transcript_id "MSTRG.17160.23"; exon_number "3";
chr1	StringTie	exon	236550140	236550990	1000	-	.	gene_id "MSTRG.17160"; transcript_id "MSTRG.17160.23"; exon_number "4";
chr1	StringTie	exon	236551999	236552107	1000	-	.	gene_id "MSTRG.17160"; transcript_id "MSTRG.17160.23"; exon_number "5";
chr1	StringTie	exon	236553581	236553739	1000	-	.	gene_id "MSTRG.17160"; transcript_id "MSTRG.17160.23"; exon_number "6";
chr1	StringTie	exon	236554598	236554752	1000	-	.	gene_id "MSTRG.17160"; transcript_id "MSTRG.17160.23"; exon_number "7";
chr1	StringTie	exon	236555296	236555464	1000	-	.	gene_id "MSTRG.17160"; transcript_id "MSTRG.17160.23"; exon_number "8";
chr1	StringTie	exon	236555551	236555655	1000	-	.	gene_id "MSTRG.17160"; transcript_id "MSTRG.17160.23"; exon_number "9";
chr1	StringTie	exon	236555805	236555939	1000	-	.	gene_id "MSTRG.17160"; transcript_id "MSTRG.17160.23"; exon_number "10";
chr1	StringTie	exon	236556100	236556258	1000	-	.	gene_id "MSTRG.17160"; transcript_id "MSTRG.17160.23"; exon_number "11";
chr1	StringTie	exon	236557195	236557345	1000	-	.	gene_id "MSTRG.17160"; transcript_id "MSTRG.17160.23"; exon_number "12";
chr1	StringTie	exon	236558237	236558529	1000	-	.	gene_id "MSTRG.17160"; transcript_id "MSTRG.17160.23"; exon_number "13";
chr1	StringTie	exon	236558995	236559135	1000	-	.	gene_id "MSTRG.17160"; transcript_id "MSTRG.17160.23"; exon_number "14";
chr1	StringTie	exon	236559714	236559837	1000	-	.	gene_id "MSTRG.17160"; transcript_id "MSTRG.17160.23"; exon_number "15";
chr1	StringTie	exon	236561225	236561271	1000	-	.	gene_id "MSTRG.17160"; transcript_id "MSTRG.17160.23"; exon_number "16";
chr1	StringTie	exon	236564498	236564661	1000	-	.	gene_id "MSTRG.17160"; transcript_id "MSTRG.17160.23"; exon_number "17";
chr1	StringTie	exon	236565919	236567122	1000	-	.	gene_id "MSTRG.17160"; transcript_id "MSTRG.17160.23"; exon_number "18";
chr1	StringTie	transcript	236537544	236604542	1000	-	.	gene_id "MSTRG.17160"; transcript_id "MSTRG.17160.25";
chr1	StringTie	exon	236537544	236537569	1000	-	.	gene_id "MSTRG.17160"; transcript_id "MSTRG.17160.25"; exon_number "1";
chr1	StringTie	exon	236537962	236538077	1000	-	.	gene_id "MSTRG.17160"; transcript_id "MSTRG.17160.25"; exon_number "2";
chr1	StringTie	exon	236550140	236550990	1000	-	.	gene_id "MSTRG.17160"; transcript_id "MSTRG.17160.25"; exon_number "3";
chr1	StringTie	exon	236551999	236552107	1000	-	.	gene_id "MSTRG.17160"; transcript_id "MSTRG.17160.25"; exon_number "4";
chr1	StringTie	exon	236553581	236553739	1000	-	.	gene_id "MSTRG.17160"; transcript_id "MSTRG.17160.25"; exon_number "5";
chr1	StringTie	exon	236554598	236554752	1000	-	.	gene_id "MSTRG.17160"; transcript_id "MSTRG.17160.25"; exon_number "6";
chr1	StringTie	exon	236555296	236555464	1000	-	.	gene_id "MSTRG.17160"; transcript_id "MSTRG.17160.25"; exon_number "7";
chr1	StringTie	exon	236555551	236555655	1000	-	.	gene_id "MSTRG.17160"; transcript_id "MSTRG.17160.25"; exon_number "8";
chr1	StringTie	exon	236555805	236555939	1000	-	.	gene_id "MSTRG.17160"; transcript_id "MSTRG.17160.25"; exon_number "9";
chr1	StringTie	exon	236556100	236556258	1000	-	.	gene_id "MSTRG.17160"; transcript_id "MSTRG.17160.25"; exon_number "10";
chr1	StringTie	exon	236557195	236557345	1000	-	.	gene_id "MSTRG.17160"; transcript_id "MSTRG.17160.25"; exon_number "11";
chr1	StringTie	exon	236558237	236558529	1000	-	.	gene_id "MSTRG.17160"; transcript_id "MSTRG.17160.25"; exon_number "12";
chr1	StringTie	exon	236558995	236559135	1000	-	.	gene_id "MSTRG.17160"; transcript_id "MSTRG.17160.25"; exon_number "13";
chr1	StringTie	exon	236559714	236559837	1000	-	.	gene_id "MSTRG.17160"; transcript_id "MSTRG.17160.25"; exon_number "14";
chr1	StringTie	exon	236561225	236561271	1000	-	.	gene_id "MSTRG.17160"; transcript_id "MSTRG.17160.25"; exon_number "15";
chr1	StringTie	exon	236564498	236564661	1000	-	.	gene_id "MSTRG.17160"; transcript_id "MSTRG.17160.25"; exon_number "16";
chr1	StringTie	exon	236565919	236566045	1000	-	.	gene_id "MSTRG.17160"; transcript_id "MSTRG.17160.25"; exon_number "17";
chr1	StringTie	exon	236566646	236566876	1000	-	.	gene_id "MSTRG.17160"; transcript_id "MSTRG.17160.25"; exon_number "18";
chr1	StringTie	exon	236568996	236569124	1000	-	.	gene_id "MSTRG.17160"; transcript_id "MSTRG.17160.25"; exon_number "19";
chr1	StringTie	exon	236571351	236571472	1000	-	.	gene_id "MSTRG.17160"; transcript_id "MSTRG.17160.25"; exon_number "20";
chr1	StringTie	exon	236571568	236571686	1000	-	.	gene_id "MSTRG.17160"; transcript_id "MSTRG.17160.25"; exon_number "21";
chr1	StringTie	exon	236572411	236572554	1000	-	.	gene_id "MSTRG.17160"; transcript_id "MSTRG.17160.25"; exon_number "22";
chr1	StringTie	exon	236572725	236572828	1000	-	.	gene_id "MSTRG.17160"; transcript_id "MSTRG.17160.25"; exon_number "23";
chr1	StringTie	exon	236574202	236574333	1000	-	.	gene_id "MSTRG.17160"; transcript_id "MSTRG.17160.25"; exon_number "24";
chr1	StringTie	exon	236574661	236574903	1000	-	.	gene_id "MSTRG.17160"; transcript_id "MSTRG.17160.25"; exon_number "25";
chr1	StringTie	exon	236576219	236576377	1000	-	.	gene_id "MSTRG.17160"; transcript_id "MSTRG.17160.25"; exon_number "26";
chr1	StringTie	exon	236576780	236576949	1000	-	.	gene_id "MSTRG.17160"; transcript_id "MSTRG.17160.25"; exon_number "27";
chr1	StringTie	exon	236581222	236581414	1000	-	.	gene_id "MSTRG.17160"; transcript_id "MSTRG.17160.25"; exon_number "28";
chr1	StringTie	exon	236582736	236582872	1000	-	.	gene_id "MSTRG.17160"; transcript_id "MSTRG.17160.25"; exon_number "29";
chr1	StringTie	exon	236583013	236583196	1000	-	.	gene_id "MSTRG.17160"; transcript_id "MSTRG.17160.25"; exon_number "30";
chr1	StringTie	exon	236585025	236585216	1000	-	.	gene_id "MSTRG.17160"; transcript_id "MSTRG.17160.25"; exon_number "31";
chr1	StringTie	exon	236585820	236585941	1000	-	.	gene_id "MSTRG.17160"; transcript_id "MSTRG.17160.25"; exon_number "32";
chr1	StringTie	exon	236586241	236586452	1000	-	.	gene_id "MSTRG.17160"; transcript_id "MSTRG.17160.25"; exon_number "33";
chr1	StringTie	exon	236587402	236587490	1000	-	.	gene_id "MSTRG.17160"; transcript_id "MSTRG.17160.25"; exon_number "34";
chr1	StringTie	exon	236587948	236588043	1000	-	.	gene_id "MSTRG.17160"; transcript_id "MSTRG.17160.25"; exon_number "35";
chr1	StringTie	exon	236590847	236590954	1000	-	.	gene_id "MSTRG.17160"; transcript_id "MSTRG.17160.25"; exon_number "36";
chr1	StringTie	exon	236591993	236592110	1000	-	.	gene_id "MSTRG.17160"; transcript_id "MSTRG.17160.25"; exon_number "37";
chr1	StringTie	exon	236592523	236592633	1000	-	.	gene_id "MSTRG.17160"; transcript_id "MSTRG.17160.25"; exon_number "38";
chr1	StringTie	exon	236594012	236594114	1000	-	.	gene_id "MSTRG.17160"; transcript_id "MSTRG.17160.25"; exon_number "39";
chr1	StringTie	exon	236595540	236595673	1000	-	.	gene_id "MSTRG.17160"; transcript_id "MSTRG.17160.25"; exon_number "40";
chr1	StringTie	exon	236595833	236596044	1000	-	.	gene_id "MSTRG.17160"; transcript_id "MSTRG.17160.25"; exon_number "41";
chr1	StringTie	exon	236596836	236596976	1000	-	.	gene_id "MSTRG.17160"; transcript_id "MSTRG.17160.25"; exon_number "42";
chr1	StringTie	exon	236597878	236597979	1000	-	.	gene_id "MSTRG.17160"; transcript_id "MSTRG.17160.25"; exon_number "43";
chr1	StringTie	exon	236599483	236599624	1000	-	.	gene_id "MSTRG.17160"; transcript_id "MSTRG.17160.25"; exon_number "44";
chr1	StringTie	exon	236603160	236603376	1000	-	.	gene_id "MSTRG.17160"; transcript_id "MSTRG.17160.25"; exon_number "45";
chr1	StringTie	exon	236603954	236604127	1000	-	.	gene_id "MSTRG.17160"; transcript_id "MSTRG.17160.25"; exon_number "46";
chr1	StringTie	exon	236604422	236604542	1000	-	.	gene_id "MSTRG.17160"; transcript_id "MSTRG.17160.25"; exon_number "47";
chr1	StringTie	transcript	236537588	236604636	1000	-	.	gene_id "MSTRG.17160"; transcript_id "MSTRG.17160.26";
chr1	StringTie	exon	236537588	236538077	1000	-	.	gene_id "MSTRG.17160"; transcript_id "MSTRG.17160.26"; exon_number "1";
chr1	StringTie	exon	236546155	236547909	1000	-	.	gene_id "MSTRG.17160"; transcript_id "MSTRG.17160.26"; exon_number "2";
chr1	StringTie	exon	236550140	236550990	1000	-	.	gene_id "MSTRG.17160"; transcript_id "MSTRG.17160.26"; exon_number "3";
chr1	StringTie	exon	236551999	236552107	1000	-	.	gene_id "MSTRG.17160"; transcript_id "MSTRG.17160.26"; exon_number "4";
chr1	StringTie	exon	236553581	236553739	1000	-	.	gene_id "MSTRG.17160"; transcript_id "MSTRG.17160.26"; exon_number "5";
chr1	StringTie	exon	236554598	236554752	1000	-	.	gene_id "MSTRG.17160"; transcript_id "MSTRG.17160.26"; exon_number "6";
chr1	StringTie	exon	236555296	236555464	1000	-	.	gene_id "MSTRG.17160"; transcript_id "MSTRG.17160.26"; exon_number "7";
chr1	StringTie	exon	236555551	236555655	1000	-	.	gene_id "MSTRG.17160"; transcript_id "MSTRG.17160.26"; exon_number "8";
chr1	StringTie	exon	236555805	236555939	1000	-	.	gene_id "MSTRG.17160"; transcript_id "MSTRG.17160.26"; exon_number "9";
chr1	StringTie	exon	236556100	236556258	1000	-	.	gene_id "MSTRG.17160"; transcript_id "MSTRG.17160.26"; exon_number "10";
chr1	StringTie	exon	236557195	236557345	1000	-	.	gene_id "MSTRG.17160"; transcript_id "MSTRG.17160.26"; exon_number "11";
chr1	StringTie	exon	236558237	236558529	1000	-	.	gene_id "MSTRG.17160"; transcript_id "MSTRG.17160.26"; exon_number "12";
chr1	StringTie	exon	236558995	236559135	1000	-	.	gene_id "MSTRG.17160"; transcript_id "MSTRG.17160.26"; exon_number "13";
chr1	StringTie	exon	236559714	236559837	1000	-	.	gene_id "MSTRG.17160"; transcript_id "MSTRG.17160.26"; exon_number "14";
chr1	StringTie	exon	236561225	236561271	1000	-	.	gene_id "MSTRG.17160"; transcript_id "MSTRG.17160.26"; exon_number "15";
chr1	StringTie	exon	236564498	236564661	1000	-	.	gene_id "MSTRG.17160"; transcript_id "MSTRG.17160.26"; exon_number "16";
chr1	StringTie	exon	236565919	236566045	1000	-	.	gene_id "MSTRG.17160"; transcript_id "MSTRG.17160.26"; exon_number "17";
chr1	StringTie	exon	236566646	236566876	1000	-	.	gene_id "MSTRG.17160"; transcript_id "MSTRG.17160.26"; exon_number "18";
chr1	StringTie	exon	236568996	236569124	1000	-	.	gene_id "MSTRG.17160"; transcript_id "MSTRG.17160.26"; exon_number "19";
chr1	StringTie	exon	236571351	236571472	1000	-	.	gene_id "MSTRG.17160"; transcript_id "MSTRG.17160.26"; exon_number "20";
chr1	StringTie	exon	236571568	236571686	1000	-	.	gene_id "MSTRG.17160"; transcript_id "MSTRG.17160.26"; exon_number "21";
chr1	StringTie	exon	236572411	236572554	1000	-	.	gene_id "MSTRG.17160"; transcript_id "MSTRG.17160.26"; exon_number "22";
chr1	StringTie	exon	236572725	236572828	1000	-	.	gene_id "MSTRG.17160"; transcript_id "MSTRG.17160.26"; exon_number "23";
chr1	StringTie	exon	236574202	236574333	1000	-	.	gene_id "MSTRG.17160"; transcript_id "MSTRG.17160.26"; exon_number "24";
chr1	StringTie	exon	236574661	236574903	1000	-	.	gene_id "MSTRG.17160"; transcript_id "MSTRG.17160.26"; exon_number "25";
chr1	StringTie	exon	236576219	236576377	1000	-	.	gene_id "MSTRG.17160"; transcript_id "MSTRG.17160.26"; exon_number "26";
chr1	StringTie	exon	236576780	236576949	1000	-	.	gene_id "MSTRG.17160"; transcript_id "MSTRG.17160.26"; exon_number "27";
chr1	StringTie	exon	236581222	236581414	1000	-	.	gene_id "MSTRG.17160"; transcript_id "MSTRG.17160.26"; exon_number "28";
chr1	StringTie	exon	236582736	236582872	1000	-	.	gene_id "MSTRG.17160"; transcript_id "MSTRG.17160.26"; exon_number "29";
chr1	StringTie	exon	236583013	236583196	1000	-	.	gene_id "MSTRG.17160"; transcript_id "MSTRG.17160.26"; exon_number "30";
chr1	StringTie	exon	236585025	236585216	1000	-	.	gene_id "MSTRG.17160"; transcript_id "MSTRG.17160.26"; exon_number "31";
chr1	StringTie	exon	236585820	236585941	1000	-	.	gene_id "MSTRG.17160"; transcript_id "MSTRG.17160.26"; exon_number "32";
chr1	StringTie	exon	236586241	236586452	1000	-	.	gene_id "MSTRG.17160"; transcript_id "MSTRG.17160.26"; exon_number "33";
chr1	StringTie	exon	236587402	236587490	1000	-	.	gene_id "MSTRG.17160"; transcript_id "MSTRG.17160.26"; exon_number "34";
chr1	StringTie	exon	236587948	236588043	1000	-	.	gene_id "MSTRG.17160"; transcript_id "MSTRG.17160.26"; exon_number "35";
chr1	StringTie	exon	236590847	236590954	1000	-	.	gene_id "MSTRG.17160"; transcript_id "MSTRG.17160.26"; exon_number "36";
chr1	StringTie	exon	236591993	236592110	1000	-	.	gene_id "MSTRG.17160"; transcript_id "MSTRG.17160.26"; exon_number "37";
chr1	StringTie	exon	236592523	236592633	1000	-	.	gene_id "MSTRG.17160"; transcript_id "MSTRG.17160.26"; exon_number "38";
chr1	StringTie	exon	236594012	236594114	1000	-	.	gene_id "MSTRG.17160"; transcript_id "MSTRG.17160.26"; exon_number "39";
chr1	StringTie	exon	236595540	236595673	1000	-	.	gene_id "MSTRG.17160"; transcript_id "MSTRG.17160.26"; exon_number "40";
chr1	StringTie	exon	236595833	236596044	1000	-	.	gene_id "MSTRG.17160"; transcript_id "MSTRG.17160.26"; exon_number "41";
chr1	StringTie	exon	236596836	236596976	1000	-	.	gene_id "MSTRG.17160"; transcript_id "MSTRG.17160.26"; exon_number "42";
chr1	StringTie	exon	236597878	236597979	1000	-	.	gene_id "MSTRG.17160"; transcript_id "MSTRG.17160.26"; exon_number "43";
chr1	StringTie	exon	236599483	236599624	1000	-	.	gene_id "MSTRG.17160"; transcript_id "MSTRG.17160.26"; exon_number "44";
chr1	StringTie	exon	236603160	236603376	1000	-	.	gene_id "MSTRG.17160"; transcript_id "MSTRG.17160.26"; exon_number "45";
chr1	StringTie	exon	236603954	236604127	1000	-	.	gene_id "MSTRG.17160"; transcript_id "MSTRG.17160.26"; exon_number "46";
chr1	StringTie	exon	236604422	236604636	1000	-	.	gene_id "MSTRG.17160"; transcript_id "MSTRG.17160.26"; exon_number "47";
chr1	StringTie	transcript	236537826	236599721	1000	-	.	gene_id "MSTRG.17160"; transcript_id "MSTRG.17160.27";
chr1	StringTie	exon	236537826	236538077	1000	-	.	gene_id "MSTRG.17160"; transcript_id "MSTRG.17160.27"; exon_number "1";
chr1	StringTie	exon	236550140	236550291	1000	-	.	gene_id "MSTRG.17160"; transcript_id "MSTRG.17160.27"; exon_number "2";
chr1	StringTie	exon	236550414	236550990	1000	-	.	gene_id "MSTRG.17160"; transcript_id "MSTRG.17160.27"; exon_number "3";
chr1	StringTie	exon	236551999	236552107	1000	-	.	gene_id "MSTRG.17160"; transcript_id "MSTRG.17160.27"; exon_number "4";
chr1	StringTie	exon	236553581	236553739	1000	-	.	gene_id "MSTRG.17160"; transcript_id "MSTRG.17160.27"; exon_number "5";
chr1	StringTie	exon	236554598	236554752	1000	-	.	gene_id "MSTRG.17160"; transcript_id "MSTRG.17160.27"; exon_number "6";
chr1	StringTie	exon	236555296	236555464	1000	-	.	gene_id "MSTRG.17160"; transcript_id "MSTRG.17160.27"; exon_number "7";
chr1	StringTie	exon	236555551	236555655	1000	-	.	gene_id "MSTRG.17160"; transcript_id "MSTRG.17160.27"; exon_number "8";
chr1	StringTie	exon	236555805	236555939	1000	-	.	gene_id "MSTRG.17160"; transcript_id "MSTRG.17160.27"; exon_number "9";
chr1	StringTie	exon	236556100	236556258	1000	-	.	gene_id "MSTRG.17160"; transcript_id "MSTRG.17160.27"; exon_number "10";
chr1	StringTie	exon	236557195	236557345	1000	-	.	gene_id "MSTRG.17160"; transcript_id "MSTRG.17160.27"; exon_number "11";
chr1	StringTie	exon	236558237	236558529	1000	-	.	gene_id "MSTRG.17160"; transcript_id "MSTRG.17160.27"; exon_number "12";
chr1	StringTie	exon	236558995	236559135	1000	-	.	gene_id "MSTRG.17160"; transcript_id "MSTRG.17160.27"; exon_number "13";
chr1	StringTie	exon	236559714	236559837	1000	-	.	gene_id "MSTRG.17160"; transcript_id "MSTRG.17160.27"; exon_number "14";
chr1	StringTie	exon	236561225	236561271	1000	-	.	gene_id "MSTRG.17160"; transcript_id "MSTRG.17160.27"; exon_number "15";
chr1	StringTie	exon	236564498	236564661	1000	-	.	gene_id "MSTRG.17160"; transcript_id "MSTRG.17160.27"; exon_number "16";
chr1	StringTie	exon	236565919	236566045	1000	-	.	gene_id "MSTRG.17160"; transcript_id "MSTRG.17160.27"; exon_number "17";
chr1	StringTie	exon	236566646	236566876	1000	-	.	gene_id "MSTRG.17160"; transcript_id "MSTRG.17160.27"; exon_number "18";
chr1	StringTie	exon	236568996	236569124	1000	-	.	gene_id "MSTRG.17160"; transcript_id "MSTRG.17160.27"; exon_number "19";
chr1	StringTie	exon	236571351	236571472	1000	-	.	gene_id "MSTRG.17160"; transcript_id "MSTRG.17160.27"; exon_number "20";
chr1	StringTie	exon	236571568	236571686	1000	-	.	gene_id "MSTRG.17160"; transcript_id "MSTRG.17160.27"; exon_number "21";
chr1	StringTie	exon	236572411	236572554	1000	-	.	gene_id "MSTRG.17160"; transcript_id "MSTRG.17160.27"; exon_number "22";
chr1	StringTie	exon	236572725	236572828	1000	-	.	gene_id "MSTRG.17160"; transcript_id "MSTRG.17160.27"; exon_number "23";
chr1	StringTie	exon	236574202	236574333	1000	-	.	gene_id "MSTRG.17160"; transcript_id "MSTRG.17160.27"; exon_number "24";
chr1	StringTie	exon	236574661	236574903	1000	-	.	gene_id "MSTRG.17160"; transcript_id "MSTRG.17160.27"; exon_number "25";
chr1	StringTie	exon	236576219	236576377	1000	-	.	gene_id "MSTRG.17160"; transcript_id "MSTRG.17160.27"; exon_number "26";
chr1	StringTie	exon	236576780	236576949	1000	-	.	gene_id "MSTRG.17160"; transcript_id "MSTRG.17160.27"; exon_number "27";
chr1	StringTie	exon	236581222	236581414	1000	-	.	gene_id "MSTRG.17160"; transcript_id "MSTRG.17160.27"; exon_number "28";
chr1	StringTie	exon	236582736	236582872	1000	-	.	gene_id "MSTRG.17160"; transcript_id "MSTRG.17160.27"; exon_number "29";
chr1	StringTie	exon	236583013	236583196	1000	-	.	gene_id "MSTRG.17160"; transcript_id "MSTRG.17160.27"; exon_number "30";
chr1	StringTie	exon	236585025	236585216	1000	-	.	gene_id "MSTRG.17160"; transcript_id "MSTRG.17160.27"; exon_number "31";
chr1	StringTie	exon	236585820	236585941	1000	-	.	gene_id "MSTRG.17160"; transcript_id "MSTRG.17160.27"; exon_number "32";
chr1	StringTie	exon	236586241	236586452	1000	-	.	gene_id "MSTRG.17160"; transcript_id "MSTRG.17160.27"; exon_number "33";
chr1	StringTie	exon	236587402	236587490	1000	-	.	gene_id "MSTRG.17160"; transcript_id "MSTRG.17160.27"; exon_number "34";
chr1	StringTie	exon	236587948	236588043	1000	-	.	gene_id "MSTRG.17160"; transcript_id "MSTRG.17160.27"; exon_number "35";
chr1	StringTie	exon	236590847	236590954	1000	-	.	gene_id "MSTRG.17160"; transcript_id "MSTRG.17160.27"; exon_number "36";
chr1	StringTie	exon	236591993	236592110	1000	-	.	gene_id "MSTRG.17160"; transcript_id "MSTRG.17160.27"; exon_number "37";
chr1	StringTie	exon	236592523	236592633	1000	-	.	gene_id "MSTRG.17160"; transcript_id "MSTRG.17160.27"; exon_number "38";
chr1	StringTie	exon	236594012	236594114	1000	-	.	gene_id "MSTRG.17160"; transcript_id "MSTRG.17160.27"; exon_number "39";
chr1	StringTie	exon	236595540	236595673	1000	-	.	gene_id "MSTRG.17160"; transcript_id "MSTRG.17160.27"; exon_number "40";
chr1	StringTie	exon	236595833	236596044	1000	-	.	gene_id "MSTRG.17160"; transcript_id "MSTRG.17160.27"; exon_number "41";
chr1	StringTie	exon	236596836	236596976	1000	-	.	gene_id "MSTRG.17160"; transcript_id "MSTRG.17160.27"; exon_number "42";
chr1	StringTie	exon	236597878	236597979	1000	-	.	gene_id "MSTRG.17160"; transcript_id "MSTRG.17160.27"; exon_number "43";
chr1	StringTie	exon	236599483	236599721	1000	-	.	gene_id "MSTRG.17160"; transcript_id "MSTRG.17160.27"; exon_number "44";
chr1	StringTie	transcript	236539219	236604893	1000	-	.	gene_id "MSTRG.17160"; transcript_id "MSTRG.17160.28";
chr1	StringTie	exon	236539219	236540446	1000	-	.	gene_id "MSTRG.17160"; transcript_id "MSTRG.17160.28"; exon_number "1";
chr1	StringTie	exon	236550140	236550990	1000	-	.	gene_id "MSTRG.17160"; transcript_id "MSTRG.17160.28"; exon_number "2";
chr1	StringTie	exon	236551999	236552107	1000	-	.	gene_id "MSTRG.17160"; transcript_id "MSTRG.17160.28"; exon_number "3";
chr1	StringTie	exon	236553581	236553739	1000	-	.	gene_id "MSTRG.17160"; transcript_id "MSTRG.17160.28"; exon_number "4";
chr1	StringTie	exon	236554598	236554752	1000	-	.	gene_id "MSTRG.17160"; transcript_id "MSTRG.17160.28"; exon_number "5";
chr1	StringTie	exon	236555296	236555464	1000	-	.	gene_id "MSTRG.17160"; transcript_id "MSTRG.17160.28"; exon_number "6";
chr1	StringTie	exon	236555551	236555655	1000	-	.	gene_id "MSTRG.17160"; transcript_id "MSTRG.17160.28"; exon_number "7";
chr1	StringTie	exon	236555805	236555939	1000	-	.	gene_id "MSTRG.17160"; transcript_id "MSTRG.17160.28"; exon_number "8";
chr1	StringTie	exon	236556100	236556258	1000	-	.	gene_id "MSTRG.17160"; transcript_id "MSTRG.17160.28"; exon_number "9";
chr1	StringTie	exon	236557195	236557345	1000	-	.	gene_id "MSTRG.17160"; transcript_id "MSTRG.17160.28"; exon_number "10";
chr1	StringTie	exon	236558237	236558529	1000	-	.	gene_id "MSTRG.17160"; transcript_id "MSTRG.17160.28"; exon_number "11";
chr1	StringTie	exon	236558995	236559135	1000	-	.	gene_id "MSTRG.17160"; transcript_id "MSTRG.17160.28"; exon_number "12";
chr1	StringTie	exon	236559714	236559837	1000	-	.	gene_id "MSTRG.17160"; transcript_id "MSTRG.17160.28"; exon_number "13";
chr1	StringTie	exon	236561225	236561271	1000	-	.	gene_id "MSTRG.17160"; transcript_id "MSTRG.17160.28"; exon_number "14";
chr1	StringTie	exon	236564498	236564661	1000	-	.	gene_id "MSTRG.17160"; transcript_id "MSTRG.17160.28"; exon_number "15";
chr1	StringTie	exon	236565919	236566045	1000	-	.	gene_id "MSTRG.17160"; transcript_id "MSTRG.17160.28"; exon_number "16";
chr1	StringTie	exon	236566646	236566876	1000	-	.	gene_id "MSTRG.17160"; transcript_id "MSTRG.17160.28"; exon_number "17";
chr1	StringTie	exon	236568996	236569124	1000	-	.	gene_id "MSTRG.17160"; transcript_id "MSTRG.17160.28"; exon_number "18";
chr1	StringTie	exon	236571351	236571472	1000	-	.	gene_id "MSTRG.17160"; transcript_id "MSTRG.17160.28"; exon_number "19";
chr1	StringTie	exon	236571568	236571686	1000	-	.	gene_id "MSTRG.17160"; transcript_id "MSTRG.17160.28"; exon_number "20";
chr1	StringTie	exon	236572411	236572554	1000	-	.	gene_id "MSTRG.17160"; transcript_id "MSTRG.17160.28"; exon_number "21";
chr1	StringTie	exon	236572725	236572828	1000	-	.	gene_id "MSTRG.17160"; transcript_id "MSTRG.17160.28"; exon_number "22";
chr1	StringTie	exon	236574202	236574333	1000	-	.	gene_id "MSTRG.17160"; transcript_id "MSTRG.17160.28"; exon_number "23";
chr1	StringTie	exon	236574661	236574903	1000	-	.	gene_id "MSTRG.17160"; transcript_id "MSTRG.17160.28"; exon_number "24";
chr1	StringTie	exon	236576219	236576377	1000	-	.	gene_id "MSTRG.17160"; transcript_id "MSTRG.17160.28"; exon_number "25";
chr1	StringTie	exon	236576780	236576949	1000	-	.	gene_id "MSTRG.17160"; transcript_id "MSTRG.17160.28"; exon_number "26";
chr1	StringTie	exon	236581222	236581414	1000	-	.	gene_id "MSTRG.17160"; transcript_id "MSTRG.17160.28"; exon_number "27";
chr1	StringTie	exon	236582736	236582872	1000	-	.	gene_id "MSTRG.17160"; transcript_id "MSTRG.17160.28"; exon_number "28";
chr1	StringTie	exon	236583013	236583196	1000	-	.	gene_id "MSTRG.17160"; transcript_id "MSTRG.17160.28"; exon_number "29";
chr1	StringTie	exon	236585025	236585216	1000	-	.	gene_id "MSTRG.17160"; transcript_id "MSTRG.17160.28"; exon_number "30";
chr1	StringTie	exon	236585820	236585941	1000	-	.	gene_id "MSTRG.17160"; transcript_id "MSTRG.17160.28"; exon_number "31";
chr1	StringTie	exon	236586241	236586452	1000	-	.	gene_id "MSTRG.17160"; transcript_id "MSTRG.17160.28"; exon_number "32";
chr1	StringTie	exon	236587402	236587490	1000	-	.	gene_id "MSTRG.17160"; transcript_id "MSTRG.17160.28"; exon_number "33";
chr1	StringTie	exon	236587948	236588043	1000	-	.	gene_id "MSTRG.17160"; transcript_id "MSTRG.17160.28"; exon_number "34";
chr1	StringTie	exon	236590847	236590954	1000	-	.	gene_id "MSTRG.17160"; transcript_id "MSTRG.17160.28"; exon_number "35";
chr1	StringTie	exon	236591993	236592110	1000	-	.	gene_id "MSTRG.17160"; transcript_id "MSTRG.17160.28"; exon_number "36";
chr1	StringTie	exon	236592523	236592633	1000	-	.	gene_id "MSTRG.17160"; transcript_id "MSTRG.17160.28"; exon_number "37";
chr1	StringTie	exon	236594012	236594114	1000	-	.	gene_id "MSTRG.17160"; transcript_id "MSTRG.17160.28"; exon_number "38";
chr1	StringTie	exon	236595540	236595673	1000	-	.	gene_id "MSTRG.17160"; transcript_id "MSTRG.17160.28"; exon_number "39";
chr1	StringTie	exon	236595833	236596044	1000	-	.	gene_id "MSTRG.17160"; transcript_id "MSTRG.17160.28"; exon_number "40";
chr1	StringTie	exon	236596836	236596976	1000	-	.	gene_id "MSTRG.17160"; transcript_id "MSTRG.17160.28"; exon_number "41";
chr1	StringTie	exon	236597878	236597979	1000	-	.	gene_id "MSTRG.17160"; transcript_id "MSTRG.17160.28"; exon_number "42";
chr1	StringTie	exon	236599483	236599624	1000	-	.	gene_id "MSTRG.17160"; transcript_id "MSTRG.17160.28"; exon_number "43";
chr1	StringTie	exon	236603160	236603376	1000	-	.	gene_id "MSTRG.17160"; transcript_id "MSTRG.17160.28"; exon_number "44";
chr1	StringTie	exon	236603954	236604127	1000	-	.	gene_id "MSTRG.17160"; transcript_id "MSTRG.17160.28"; exon_number "45";
chr1	StringTie	exon	236604422	236604893	1000	-	.	gene_id "MSTRG.17160"; transcript_id "MSTRG.17160.28"; exon_number "46";
chr1	StringTie	transcript	236539219	236604506	1000	-	.	gene_id "MSTRG.17160"; transcript_id "MSTRG.17160.29";
chr1	StringTie	exon	236539219	236540446	1000	-	.	gene_id "MSTRG.17160"; transcript_id "MSTRG.17160.29"; exon_number "1";
chr1	StringTie	exon	236550140	236550990	1000	-	.	gene_id "MSTRG.17160"; transcript_id "MSTRG.17160.29"; exon_number "2";
chr1	StringTie	exon	236551999	236552107	1000	-	.	gene_id "MSTRG.17160"; transcript_id "MSTRG.17160.29"; exon_number "3";
chr1	StringTie	exon	236553581	236553739	1000	-	.	gene_id "MSTRG.17160"; transcript_id "MSTRG.17160.29"; exon_number "4";
chr1	StringTie	exon	236554598	236554752	1000	-	.	gene_id "MSTRG.17160"; transcript_id "MSTRG.17160.29"; exon_number "5";
chr1	StringTie	exon	236555296	236555464	1000	-	.	gene_id "MSTRG.17160"; transcript_id "MSTRG.17160.29"; exon_number "6";
chr1	StringTie	exon	236555551	236555655	1000	-	.	gene_id "MSTRG.17160"; transcript_id "MSTRG.17160.29"; exon_number "7";
chr1	StringTie	exon	236555805	236555939	1000	-	.	gene_id "MSTRG.17160"; transcript_id "MSTRG.17160.29"; exon_number "8";
chr1	StringTie	exon	236556100	236556258	1000	-	.	gene_id "MSTRG.17160"; transcript_id "MSTRG.17160.29"; exon_number "9";
chr1	StringTie	exon	236557195	236557345	1000	-	.	gene_id "MSTRG.17160"; transcript_id "MSTRG.17160.29"; exon_number "10";
chr1	StringTie	exon	236558237	236558529	1000	-	.	gene_id "MSTRG.17160"; transcript_id "MSTRG.17160.29"; exon_number "11";
chr1	StringTie	exon	236558995	236559135	1000	-	.	gene_id "MSTRG.17160"; transcript_id "MSTRG.17160.29"; exon_number "12";
chr1	StringTie	exon	236559714	236559837	1000	-	.	gene_id "MSTRG.17160"; transcript_id "MSTRG.17160.29"; exon_number "13";
chr1	StringTie	exon	236561225	236564661	1000	-	.	gene_id "MSTRG.17160"; transcript_id "MSTRG.17160.29"; exon_number "14";
chr1	StringTie	exon	236565919	236566045	1000	-	.	gene_id "MSTRG.17160"; transcript_id "MSTRG.17160.29"; exon_number "15";
chr1	StringTie	exon	236566646	236566876	1000	-	.	gene_id "MSTRG.17160"; transcript_id "MSTRG.17160.29"; exon_number "16";
chr1	StringTie	exon	236568996	236569124	1000	-	.	gene_id "MSTRG.17160"; transcript_id "MSTRG.17160.29"; exon_number "17";
chr1	StringTie	exon	236571351	236571472	1000	-	.	gene_id "MSTRG.17160"; transcript_id "MSTRG.17160.29"; exon_number "18";
chr1	StringTie	exon	236571568	236571686	1000	-	.	gene_id "MSTRG.17160"; transcript_id "MSTRG.17160.29"; exon_number "19";
chr1	StringTie	exon	236572411	236572554	1000	-	.	gene_id "MSTRG.17160"; transcript_id "MSTRG.17160.29"; exon_number "20";
chr1	StringTie	exon	236572725	236572828	1000	-	.	gene_id "MSTRG.17160"; transcript_id "MSTRG.17160.29"; exon_number "21";
chr1	StringTie	exon	236574202	236574333	1000	-	.	gene_id "MSTRG.17160"; transcript_id "MSTRG.17160.29"; exon_number "22";
chr1	StringTie	exon	236574661	236574903	1000	-	.	gene_id "MSTRG.17160"; transcript_id "MSTRG.17160.29"; exon_number "23";
chr1	StringTie	exon	236576219	236576377	1000	-	.	gene_id "MSTRG.17160"; transcript_id "MSTRG.17160.29"; exon_number "24";
chr1	StringTie	exon	236576780	236576949	1000	-	.	gene_id "MSTRG.17160"; transcript_id "MSTRG.17160.29"; exon_number "25";
chr1	StringTie	exon	236581222	236581414	1000	-	.	gene_id "MSTRG.17160"; transcript_id "MSTRG.17160.29"; exon_number "26";
chr1	StringTie	exon	236582736	236582872	1000	-	.	gene_id "MSTRG.17160"; transcript_id "MSTRG.17160.29"; exon_number "27";
chr1	StringTie	exon	236583013	236583196	1000	-	.	gene_id "MSTRG.17160"; transcript_id "MSTRG.17160.29"; exon_number "28";
chr1	StringTie	exon	236585025	236585216	1000	-	.	gene_id "MSTRG.17160"; transcript_id "MSTRG.17160.29"; exon_number "29";
chr1	StringTie	exon	236585820	236585941	1000	-	.	gene_id "MSTRG.17160"; transcript_id "MSTRG.17160.29"; exon_number "30";
chr1	StringTie	exon	236586241	236586452	1000	-	.	gene_id "MSTRG.17160"; transcript_id "MSTRG.17160.29"; exon_number "31";
chr1	StringTie	exon	236587402	236587490	1000	-	.	gene_id "MSTRG.17160"; transcript_id "MSTRG.17160.29"; exon_number "32";
chr1	StringTie	exon	236587948	236588043	1000	-	.	gene_id "MSTRG.17160"; transcript_id "MSTRG.17160.29"; exon_number "33";
chr1	StringTie	exon	236590847	236590919	1000	-	.	gene_id "MSTRG.17160"; transcript_id "MSTRG.17160.29"; exon_number "34";
chr1	StringTie	exon	236591993	236592110	1000	-	.	gene_id "MSTRG.17160"; transcript_id "MSTRG.17160.29"; exon_number "35";
chr1	StringTie	exon	236592523	236592633	1000	-	.	gene_id "MSTRG.17160"; transcript_id "MSTRG.17160.29"; exon_number "36";
chr1	StringTie	exon	236594012	236594111	1000	-	.	gene_id "MSTRG.17160"; transcript_id "MSTRG.17160.29"; exon_number "37";
chr1	StringTie	exon	236595540	236595673	1000	-	.	gene_id "MSTRG.17160"; transcript_id "MSTRG.17160.29"; exon_number "38";
chr1	StringTie	exon	236595833	236596044	1000	-	.	gene_id "MSTRG.17160"; transcript_id "MSTRG.17160.29"; exon_number "39";
chr1	StringTie	exon	236596836	236596976	1000	-	.	gene_id "MSTRG.17160"; transcript_id "MSTRG.17160.29"; exon_number "40";
chr1	StringTie	exon	236597878	236597979	1000	-	.	gene_id "MSTRG.17160"; transcript_id "MSTRG.17160.29"; exon_number "41";
chr1	StringTie	exon	236599483	236599624	1000	-	.	gene_id "MSTRG.17160"; transcript_id "MSTRG.17160.29"; exon_number "42";
chr1	StringTie	exon	236603160	236603376	1000	-	.	gene_id "MSTRG.17160"; transcript_id "MSTRG.17160.29"; exon_number "43";
chr1	StringTie	exon	236603954	236604127	1000	-	.	gene_id "MSTRG.17160"; transcript_id "MSTRG.17160.29"; exon_number "44";
chr1	StringTie	exon	236604364	236604506	1000	-	.	gene_id "MSTRG.17160"; transcript_id "MSTRG.17160.29"; exon_number "45";
chr1	StringTie	transcript	236533108	236604613	1000	-	.	gene_id "MSTRG.17160"; transcript_id "MSTRG.17160.3";
chr1	StringTie	exon	236533108	236536790	1000	-	.	gene_id "MSTRG.17160"; transcript_id "MSTRG.17160.3"; exon_number "1";
chr1	StringTie	exon	236550140	236550291	1000	-	.	gene_id "MSTRG.17160"; transcript_id "MSTRG.17160.3"; exon_number "2";
chr1	StringTie	exon	236550414	236550990	1000	-	.	gene_id "MSTRG.17160"; transcript_id "MSTRG.17160.3"; exon_number "3";
chr1	StringTie	exon	236551999	236552107	1000	-	.	gene_id "MSTRG.17160"; transcript_id "MSTRG.17160.3"; exon_number "4";
chr1	StringTie	exon	236553581	236553739	1000	-	.	gene_id "MSTRG.17160"; transcript_id "MSTRG.17160.3"; exon_number "5";
chr1	StringTie	exon	236554598	236554752	1000	-	.	gene_id "MSTRG.17160"; transcript_id "MSTRG.17160.3"; exon_number "6";
chr1	StringTie	exon	236555296	236555464	1000	-	.	gene_id "MSTRG.17160"; transcript_id "MSTRG.17160.3"; exon_number "7";
chr1	StringTie	exon	236555551	236555655	1000	-	.	gene_id "MSTRG.17160"; transcript_id "MSTRG.17160.3"; exon_number "8";
chr1	StringTie	exon	236555805	236555939	1000	-	.	gene_id "MSTRG.17160"; transcript_id "MSTRG.17160.3"; exon_number "9";
chr1	StringTie	exon	236556100	236556258	1000	-	.	gene_id "MSTRG.17160"; transcript_id "MSTRG.17160.3"; exon_number "10";
chr1	StringTie	exon	236557195	236557345	1000	-	.	gene_id "MSTRG.17160"; transcript_id "MSTRG.17160.3"; exon_number "11";
chr1	StringTie	exon	236558237	236558529	1000	-	.	gene_id "MSTRG.17160"; transcript_id "MSTRG.17160.3"; exon_number "12";
chr1	StringTie	exon	236558995	236559135	1000	-	.	gene_id "MSTRG.17160"; transcript_id "MSTRG.17160.3"; exon_number "13";
chr1	StringTie	exon	236559714	236559837	1000	-	.	gene_id "MSTRG.17160"; transcript_id "MSTRG.17160.3"; exon_number "14";
chr1	StringTie	exon	236561225	236561271	1000	-	.	gene_id "MSTRG.17160"; transcript_id "MSTRG.17160.3"; exon_number "15";
chr1	StringTie	exon	236564498	236564661	1000	-	.	gene_id "MSTRG.17160"; transcript_id "MSTRG.17160.3"; exon_number "16";
chr1	StringTie	exon	236565919	236566045	1000	-	.	gene_id "MSTRG.17160"; transcript_id "MSTRG.17160.3"; exon_number "17";
chr1	StringTie	exon	236566646	236566876	1000	-	.	gene_id "MSTRG.17160"; transcript_id "MSTRG.17160.3"; exon_number "18";
chr1	StringTie	exon	236568996	236569124	1000	-	.	gene_id "MSTRG.17160"; transcript_id "MSTRG.17160.3"; exon_number "19";
chr1	StringTie	exon	236571351	236571472	1000	-	.	gene_id "MSTRG.17160"; transcript_id "MSTRG.17160.3"; exon_number "20";
chr1	StringTie	exon	236571568	236571686	1000	-	.	gene_id "MSTRG.17160"; transcript_id "MSTRG.17160.3"; exon_number "21";
chr1	StringTie	exon	236572411	236572554	1000	-	.	gene_id "MSTRG.17160"; transcript_id "MSTRG.17160.3"; exon_number "22";
chr1	StringTie	exon	236572725	236572828	1000	-	.	gene_id "MSTRG.17160"; transcript_id "MSTRG.17160.3"; exon_number "23";
chr1	StringTie	exon	236574202	236574333	1000	-	.	gene_id "MSTRG.17160"; transcript_id "MSTRG.17160.3"; exon_number "24";
chr1	StringTie	exon	236574661	236574903	1000	-	.	gene_id "MSTRG.17160"; transcript_id "MSTRG.17160.3"; exon_number "25";
chr1	StringTie	exon	236576219	236576377	1000	-	.	gene_id "MSTRG.17160"; transcript_id "MSTRG.17160.3"; exon_number "26";
chr1	StringTie	exon	236576780	236576949	1000	-	.	gene_id "MSTRG.17160"; transcript_id "MSTRG.17160.3"; exon_number "27";
chr1	StringTie	exon	236581222	236581414	1000	-	.	gene_id "MSTRG.17160"; transcript_id "MSTRG.17160.3"; exon_number "28";
chr1	StringTie	exon	236582736	236582872	1000	-	.	gene_id "MSTRG.17160"; transcript_id "MSTRG.17160.3"; exon_number "29";
chr1	StringTie	exon	236583013	236583196	1000	-	.	gene_id "MSTRG.17160"; transcript_id "MSTRG.17160.3"; exon_number "30";
chr1	StringTie	exon	236585025	236585216	1000	-	.	gene_id "MSTRG.17160"; transcript_id "MSTRG.17160.3"; exon_number "31";
chr1	StringTie	exon	236585820	236585941	1000	-	.	gene_id "MSTRG.17160"; transcript_id "MSTRG.17160.3"; exon_number "32";
chr1	StringTie	exon	236586241	236586452	1000	-	.	gene_id "MSTRG.17160"; transcript_id "MSTRG.17160.3"; exon_number "33";
chr1	StringTie	exon	236587402	236587490	1000	-	.	gene_id "MSTRG.17160"; transcript_id "MSTRG.17160.3"; exon_number "34";
chr1	StringTie	exon	236587948	236588043	1000	-	.	gene_id "MSTRG.17160"; transcript_id "MSTRG.17160.3"; exon_number "35";
chr1	StringTie	exon	236590847	236590954	1000	-	.	gene_id "MSTRG.17160"; transcript_id "MSTRG.17160.3"; exon_number "36";
chr1	StringTie	exon	236591993	236592110	1000	-	.	gene_id "MSTRG.17160"; transcript_id "MSTRG.17160.3"; exon_number "37";
chr1	StringTie	exon	236592523	236592633	1000	-	.	gene_id "MSTRG.17160"; transcript_id "MSTRG.17160.3"; exon_number "38";
chr1	StringTie	exon	236594012	236594114	1000	-	.	gene_id "MSTRG.17160"; transcript_id "MSTRG.17160.3"; exon_number "39";
chr1	StringTie	exon	236595540	236595673	1000	-	.	gene_id "MSTRG.17160"; transcript_id "MSTRG.17160.3"; exon_number "40";
chr1	StringTie	exon	236595833	236596044	1000	-	.	gene_id "MSTRG.17160"; transcript_id "MSTRG.17160.3"; exon_number "41";
chr1	StringTie	exon	236596836	236596976	1000	-	.	gene_id "MSTRG.17160"; transcript_id "MSTRG.17160.3"; exon_number "42";
chr1	StringTie	exon	236597878	236597979	1000	-	.	gene_id "MSTRG.17160"; transcript_id "MSTRG.17160.3"; exon_number "43";
chr1	StringTie	exon	236599483	236599624	1000	-	.	gene_id "MSTRG.17160"; transcript_id "MSTRG.17160.3"; exon_number "44";
chr1	StringTie	exon	236603160	236603376	1000	-	.	gene_id "MSTRG.17160"; transcript_id "MSTRG.17160.3"; exon_number "45";
chr1	StringTie	exon	236603954	236604127	1000	-	.	gene_id "MSTRG.17160"; transcript_id "MSTRG.17160.3"; exon_number "46";
chr1	StringTie	exon	236604422	236604613	1000	-	.	gene_id "MSTRG.17160"; transcript_id "MSTRG.17160.3"; exon_number "47";
chr1	StringTie	transcript	236539223	236604504	1000	-	.	gene_id "MSTRG.17160"; transcript_id "MSTRG.17160.30";
chr1	StringTie	exon	236539223	236540446	1000	-	.	gene_id "MSTRG.17160"; transcript_id "MSTRG.17160.30"; exon_number "1";
chr1	StringTie	exon	236550140	236550990	1000	-	.	gene_id "MSTRG.17160"; transcript_id "MSTRG.17160.30"; exon_number "2";
chr1	StringTie	exon	236551999	236552107	1000	-	.	gene_id "MSTRG.17160"; transcript_id "MSTRG.17160.30"; exon_number "3";
chr1	StringTie	exon	236553581	236553739	1000	-	.	gene_id "MSTRG.17160"; transcript_id "MSTRG.17160.30"; exon_number "4";
chr1	StringTie	exon	236554598	236554752	1000	-	.	gene_id "MSTRG.17160"; transcript_id "MSTRG.17160.30"; exon_number "5";
chr1	StringTie	exon	236555296	236555464	1000	-	.	gene_id "MSTRG.17160"; transcript_id "MSTRG.17160.30"; exon_number "6";
chr1	StringTie	exon	236555551	236555655	1000	-	.	gene_id "MSTRG.17160"; transcript_id "MSTRG.17160.30"; exon_number "7";
chr1	StringTie	exon	236555805	236555939	1000	-	.	gene_id "MSTRG.17160"; transcript_id "MSTRG.17160.30"; exon_number "8";
chr1	StringTie	exon	236556100	236556258	1000	-	.	gene_id "MSTRG.17160"; transcript_id "MSTRG.17160.30"; exon_number "9";
chr1	StringTie	exon	236557195	236557345	1000	-	.	gene_id "MSTRG.17160"; transcript_id "MSTRG.17160.30"; exon_number "10";
chr1	StringTie	exon	236558237	236558529	1000	-	.	gene_id "MSTRG.17160"; transcript_id "MSTRG.17160.30"; exon_number "11";
chr1	StringTie	exon	236558995	236559135	1000	-	.	gene_id "MSTRG.17160"; transcript_id "MSTRG.17160.30"; exon_number "12";
chr1	StringTie	exon	236559714	236559837	1000	-	.	gene_id "MSTRG.17160"; transcript_id "MSTRG.17160.30"; exon_number "13";
chr1	StringTie	exon	236561225	236561271	1000	-	.	gene_id "MSTRG.17160"; transcript_id "MSTRG.17160.30"; exon_number "14";
chr1	StringTie	exon	236564498	236564661	1000	-	.	gene_id "MSTRG.17160"; transcript_id "MSTRG.17160.30"; exon_number "15";
chr1	StringTie	exon	236565919	236566045	1000	-	.	gene_id "MSTRG.17160"; transcript_id "MSTRG.17160.30"; exon_number "16";
chr1	StringTie	exon	236566646	236566876	1000	-	.	gene_id "MSTRG.17160"; transcript_id "MSTRG.17160.30"; exon_number "17";
chr1	StringTie	exon	236568996	236569124	1000	-	.	gene_id "MSTRG.17160"; transcript_id "MSTRG.17160.30"; exon_number "18";
chr1	StringTie	exon	236571351	236571472	1000	-	.	gene_id "MSTRG.17160"; transcript_id "MSTRG.17160.30"; exon_number "19";
chr1	StringTie	exon	236571568	236571686	1000	-	.	gene_id "MSTRG.17160"; transcript_id "MSTRG.17160.30"; exon_number "20";
chr1	StringTie	exon	236572411	236572554	1000	-	.	gene_id "MSTRG.17160"; transcript_id "MSTRG.17160.30"; exon_number "21";
chr1	StringTie	exon	236572725	236572828	1000	-	.	gene_id "MSTRG.17160"; transcript_id "MSTRG.17160.30"; exon_number "22";
chr1	StringTie	exon	236574202	236574333	1000	-	.	gene_id "MSTRG.17160"; transcript_id "MSTRG.17160.30"; exon_number "23";
chr1	StringTie	exon	236576219	236576377	1000	-	.	gene_id "MSTRG.17160"; transcript_id "MSTRG.17160.30"; exon_number "24";
chr1	StringTie	exon	236576780	236576949	1000	-	.	gene_id "MSTRG.17160"; transcript_id "MSTRG.17160.30"; exon_number "25";
chr1	StringTie	exon	236581222	236581414	1000	-	.	gene_id "MSTRG.17160"; transcript_id "MSTRG.17160.30"; exon_number "26";
chr1	StringTie	exon	236582736	236582872	1000	-	.	gene_id "MSTRG.17160"; transcript_id "MSTRG.17160.30"; exon_number "27";
chr1	StringTie	exon	236583013	236583196	1000	-	.	gene_id "MSTRG.17160"; transcript_id "MSTRG.17160.30"; exon_number "28";
chr1	StringTie	exon	236585025	236585216	1000	-	.	gene_id "MSTRG.17160"; transcript_id "MSTRG.17160.30"; exon_number "29";
chr1	StringTie	exon	236585820	236585941	1000	-	.	gene_id "MSTRG.17160"; transcript_id "MSTRG.17160.30"; exon_number "30";
chr1	StringTie	exon	236586241	236586452	1000	-	.	gene_id "MSTRG.17160"; transcript_id "MSTRG.17160.30"; exon_number "31";
chr1	StringTie	exon	236587402	236587490	1000	-	.	gene_id "MSTRG.17160"; transcript_id "MSTRG.17160.30"; exon_number "32";
chr1	StringTie	exon	236587948	236588043	1000	-	.	gene_id "MSTRG.17160"; transcript_id "MSTRG.17160.30"; exon_number "33";
chr1	StringTie	exon	236590847	236590954	1000	-	.	gene_id "MSTRG.17160"; transcript_id "MSTRG.17160.30"; exon_number "34";
chr1	StringTie	exon	236591993	236592110	1000	-	.	gene_id "MSTRG.17160"; transcript_id "MSTRG.17160.30"; exon_number "35";
chr1	StringTie	exon	236592523	236592633	1000	-	.	gene_id "MSTRG.17160"; transcript_id "MSTRG.17160.30"; exon_number "36";
chr1	StringTie	exon	236594012	236594114	1000	-	.	gene_id "MSTRG.17160"; transcript_id "MSTRG.17160.30"; exon_number "37";
chr1	StringTie	exon	236595540	236595673	1000	-	.	gene_id "MSTRG.17160"; transcript_id "MSTRG.17160.30"; exon_number "38";
chr1	StringTie	exon	236595833	236596044	1000	-	.	gene_id "MSTRG.17160"; transcript_id "MSTRG.17160.30"; exon_number "39";
chr1	StringTie	exon	236596836	236596976	1000	-	.	gene_id "MSTRG.17160"; transcript_id "MSTRG.17160.30"; exon_number "40";
chr1	StringTie	exon	236597878	236597979	1000	-	.	gene_id "MSTRG.17160"; transcript_id "MSTRG.17160.30"; exon_number "41";
chr1	StringTie	exon	236599483	236599624	1000	-	.	gene_id "MSTRG.17160"; transcript_id "MSTRG.17160.30"; exon_number "42";
chr1	StringTie	exon	236603160	236603376	1000	-	.	gene_id "MSTRG.17160"; transcript_id "MSTRG.17160.30"; exon_number "43";
chr1	StringTie	exon	236603954	236604127	1000	-	.	gene_id "MSTRG.17160"; transcript_id "MSTRG.17160.30"; exon_number "44";
chr1	StringTie	exon	236604422	236604504	1000	-	.	gene_id "MSTRG.17160"; transcript_id "MSTRG.17160.30"; exon_number "45";
chr1	StringTie	transcript	236539224	236604546	1000	-	.	gene_id "MSTRG.17160"; transcript_id "MSTRG.17160.31";
chr1	StringTie	exon	236539224	236540446	1000	-	.	gene_id "MSTRG.17160"; transcript_id "MSTRG.17160.31"; exon_number "1";
chr1	StringTie	exon	236550140	236550990	1000	-	.	gene_id "MSTRG.17160"; transcript_id "MSTRG.17160.31"; exon_number "2";
chr1	StringTie	exon	236551999	236552107	1000	-	.	gene_id "MSTRG.17160"; transcript_id "MSTRG.17160.31"; exon_number "3";
chr1	StringTie	exon	236553581	236553739	1000	-	.	gene_id "MSTRG.17160"; transcript_id "MSTRG.17160.31"; exon_number "4";
chr1	StringTie	exon	236554598	236554752	1000	-	.	gene_id "MSTRG.17160"; transcript_id "MSTRG.17160.31"; exon_number "5";
chr1	StringTie	exon	236555296	236555464	1000	-	.	gene_id "MSTRG.17160"; transcript_id "MSTRG.17160.31"; exon_number "6";
chr1	StringTie	exon	236555551	236555655	1000	-	.	gene_id "MSTRG.17160"; transcript_id "MSTRG.17160.31"; exon_number "7";
chr1	StringTie	exon	236555805	236555939	1000	-	.	gene_id "MSTRG.17160"; transcript_id "MSTRG.17160.31"; exon_number "8";
chr1	StringTie	exon	236556100	236556258	1000	-	.	gene_id "MSTRG.17160"; transcript_id "MSTRG.17160.31"; exon_number "9";
chr1	StringTie	exon	236557195	236557345	1000	-	.	gene_id "MSTRG.17160"; transcript_id "MSTRG.17160.31"; exon_number "10";
chr1	StringTie	exon	236558237	236558529	1000	-	.	gene_id "MSTRG.17160"; transcript_id "MSTRG.17160.31"; exon_number "11";
chr1	StringTie	exon	236558995	236559135	1000	-	.	gene_id "MSTRG.17160"; transcript_id "MSTRG.17160.31"; exon_number "12";
chr1	StringTie	exon	236559714	236559837	1000	-	.	gene_id "MSTRG.17160"; transcript_id "MSTRG.17160.31"; exon_number "13";
chr1	StringTie	exon	236561225	236561271	1000	-	.	gene_id "MSTRG.17160"; transcript_id "MSTRG.17160.31"; exon_number "14";
chr1	StringTie	exon	236564498	236564661	1000	-	.	gene_id "MSTRG.17160"; transcript_id "MSTRG.17160.31"; exon_number "15";
chr1	StringTie	exon	236565919	236566045	1000	-	.	gene_id "MSTRG.17160"; transcript_id "MSTRG.17160.31"; exon_number "16";
chr1	StringTie	exon	236566646	236566876	1000	-	.	gene_id "MSTRG.17160"; transcript_id "MSTRG.17160.31"; exon_number "17";
chr1	StringTie	exon	236568996	236569124	1000	-	.	gene_id "MSTRG.17160"; transcript_id "MSTRG.17160.31"; exon_number "18";
chr1	StringTie	exon	236571351	236571472	1000	-	.	gene_id "MSTRG.17160"; transcript_id "MSTRG.17160.31"; exon_number "19";
chr1	StringTie	exon	236571568	236571686	1000	-	.	gene_id "MSTRG.17160"; transcript_id "MSTRG.17160.31"; exon_number "20";
chr1	StringTie	exon	236572411	236572554	1000	-	.	gene_id "MSTRG.17160"; transcript_id "MSTRG.17160.31"; exon_number "21";
chr1	StringTie	exon	236572725	236572828	1000	-	.	gene_id "MSTRG.17160"; transcript_id "MSTRG.17160.31"; exon_number "22";
chr1	StringTie	exon	236574202	236574333	1000	-	.	gene_id "MSTRG.17160"; transcript_id "MSTRG.17160.31"; exon_number "23";
chr1	StringTie	exon	236574661	236574903	1000	-	.	gene_id "MSTRG.17160"; transcript_id "MSTRG.17160.31"; exon_number "24";
chr1	StringTie	exon	236576219	236576377	1000	-	.	gene_id "MSTRG.17160"; transcript_id "MSTRG.17160.31"; exon_number "25";
chr1	StringTie	exon	236576780	236576949	1000	-	.	gene_id "MSTRG.17160"; transcript_id "MSTRG.17160.31"; exon_number "26";
chr1	StringTie	exon	236581222	236581414	1000	-	.	gene_id "MSTRG.17160"; transcript_id "MSTRG.17160.31"; exon_number "27";
chr1	StringTie	exon	236582736	236582872	1000	-	.	gene_id "MSTRG.17160"; transcript_id "MSTRG.17160.31"; exon_number "28";
chr1	StringTie	exon	236583013	236583196	1000	-	.	gene_id "MSTRG.17160"; transcript_id "MSTRG.17160.31"; exon_number "29";
chr1	StringTie	exon	236585025	236585216	1000	-	.	gene_id "MSTRG.17160"; transcript_id "MSTRG.17160.31"; exon_number "30";
chr1	StringTie	exon	236585820	236585941	1000	-	.	gene_id "MSTRG.17160"; transcript_id "MSTRG.17160.31"; exon_number "31";
chr1	StringTie	exon	236586241	236586452	1000	-	.	gene_id "MSTRG.17160"; transcript_id "MSTRG.17160.31"; exon_number "32";
chr1	StringTie	exon	236587402	236587490	1000	-	.	gene_id "MSTRG.17160"; transcript_id "MSTRG.17160.31"; exon_number "33";
chr1	StringTie	exon	236587948	236588043	1000	-	.	gene_id "MSTRG.17160"; transcript_id "MSTRG.17160.31"; exon_number "34";
chr1	StringTie	exon	236590847	236590919	1000	-	.	gene_id "MSTRG.17160"; transcript_id "MSTRG.17160.31"; exon_number "35";
chr1	StringTie	exon	236591993	236592110	1000	-	.	gene_id "MSTRG.17160"; transcript_id "MSTRG.17160.31"; exon_number "36";
chr1	StringTie	exon	236592523	236592633	1000	-	.	gene_id "MSTRG.17160"; transcript_id "MSTRG.17160.31"; exon_number "37";
chr1	StringTie	exon	236594012	236594114	1000	-	.	gene_id "MSTRG.17160"; transcript_id "MSTRG.17160.31"; exon_number "38";
chr1	StringTie	exon	236595540	236595673	1000	-	.	gene_id "MSTRG.17160"; transcript_id "MSTRG.17160.31"; exon_number "39";
chr1	StringTie	exon	236595833	236596044	1000	-	.	gene_id "MSTRG.17160"; transcript_id "MSTRG.17160.31"; exon_number "40";
chr1	StringTie	exon	236596836	236596976	1000	-	.	gene_id "MSTRG.17160"; transcript_id "MSTRG.17160.31"; exon_number "41";
chr1	StringTie	exon	236597878	236597979	1000	-	.	gene_id "MSTRG.17160"; transcript_id "MSTRG.17160.31"; exon_number "42";
chr1	StringTie	exon	236599483	236599624	1000	-	.	gene_id "MSTRG.17160"; transcript_id "MSTRG.17160.31"; exon_number "43";
chr1	StringTie	exon	236603160	236603376	1000	-	.	gene_id "MSTRG.17160"; transcript_id "MSTRG.17160.31"; exon_number "44";
chr1	StringTie	exon	236603954	236604127	1000	-	.	gene_id "MSTRG.17160"; transcript_id "MSTRG.17160.31"; exon_number "45";
chr1	StringTie	exon	236604422	236604546	1000	-	.	gene_id "MSTRG.17160"; transcript_id "MSTRG.17160.31"; exon_number "46";
chr1	StringTie	transcript	236540094	236604519	1000	-	.	gene_id "MSTRG.17160"; transcript_id "MSTRG.17160.32";
chr1	StringTie	exon	236540094	236540446	1000	-	.	gene_id "MSTRG.17160"; transcript_id "MSTRG.17160.32"; exon_number "1";
chr1	StringTie	exon	236550140	236550990	1000	-	.	gene_id "MSTRG.17160"; transcript_id "MSTRG.17160.32"; exon_number "2";
chr1	StringTie	exon	236551999	236552107	1000	-	.	gene_id "MSTRG.17160"; transcript_id "MSTRG.17160.32"; exon_number "3";
chr1	StringTie	exon	236553581	236553739	1000	-	.	gene_id "MSTRG.17160"; transcript_id "MSTRG.17160.32"; exon_number "4";
chr1	StringTie	exon	236554598	236554752	1000	-	.	gene_id "MSTRG.17160"; transcript_id "MSTRG.17160.32"; exon_number "5";
chr1	StringTie	exon	236555296	236555464	1000	-	.	gene_id "MSTRG.17160"; transcript_id "MSTRG.17160.32"; exon_number "6";
chr1	StringTie	exon	236555551	236555655	1000	-	.	gene_id "MSTRG.17160"; transcript_id "MSTRG.17160.32"; exon_number "7";
chr1	StringTie	exon	236555805	236555939	1000	-	.	gene_id "MSTRG.17160"; transcript_id "MSTRG.17160.32"; exon_number "8";
chr1	StringTie	exon	236556100	236556258	1000	-	.	gene_id "MSTRG.17160"; transcript_id "MSTRG.17160.32"; exon_number "9";
chr1	StringTie	exon	236557195	236557345	1000	-	.	gene_id "MSTRG.17160"; transcript_id "MSTRG.17160.32"; exon_number "10";
chr1	StringTie	exon	236558237	236558529	1000	-	.	gene_id "MSTRG.17160"; transcript_id "MSTRG.17160.32"; exon_number "11";
chr1	StringTie	exon	236558995	236559135	1000	-	.	gene_id "MSTRG.17160"; transcript_id "MSTRG.17160.32"; exon_number "12";
chr1	StringTie	exon	236559714	236559837	1000	-	.	gene_id "MSTRG.17160"; transcript_id "MSTRG.17160.32"; exon_number "13";
chr1	StringTie	exon	236561225	236561271	1000	-	.	gene_id "MSTRG.17160"; transcript_id "MSTRG.17160.32"; exon_number "14";
chr1	StringTie	exon	236564498	236564661	1000	-	.	gene_id "MSTRG.17160"; transcript_id "MSTRG.17160.32"; exon_number "15";
chr1	StringTie	exon	236565919	236566045	1000	-	.	gene_id "MSTRG.17160"; transcript_id "MSTRG.17160.32"; exon_number "16";
chr1	StringTie	exon	236566646	236566876	1000	-	.	gene_id "MSTRG.17160"; transcript_id "MSTRG.17160.32"; exon_number "17";
chr1	StringTie	exon	236568996	236569124	1000	-	.	gene_id "MSTRG.17160"; transcript_id "MSTRG.17160.32"; exon_number "18";
chr1	StringTie	exon	236571351	236571472	1000	-	.	gene_id "MSTRG.17160"; transcript_id "MSTRG.17160.32"; exon_number "19";
chr1	StringTie	exon	236571568	236571686	1000	-	.	gene_id "MSTRG.17160"; transcript_id "MSTRG.17160.32"; exon_number "20";
chr1	StringTie	exon	236572411	236572554	1000	-	.	gene_id "MSTRG.17160"; transcript_id "MSTRG.17160.32"; exon_number "21";
chr1	StringTie	exon	236572725	236572828	1000	-	.	gene_id "MSTRG.17160"; transcript_id "MSTRG.17160.32"; exon_number "22";
chr1	StringTie	exon	236574202	236574333	1000	-	.	gene_id "MSTRG.17160"; transcript_id "MSTRG.17160.32"; exon_number "23";
chr1	StringTie	exon	236574661	236574903	1000	-	.	gene_id "MSTRG.17160"; transcript_id "MSTRG.17160.32"; exon_number "24";
chr1	StringTie	exon	236576219	236576377	1000	-	.	gene_id "MSTRG.17160"; transcript_id "MSTRG.17160.32"; exon_number "25";
chr1	StringTie	exon	236576780	236576949	1000	-	.	gene_id "MSTRG.17160"; transcript_id "MSTRG.17160.32"; exon_number "26";
chr1	StringTie	exon	236581222	236581414	1000	-	.	gene_id "MSTRG.17160"; transcript_id "MSTRG.17160.32"; exon_number "27";
chr1	StringTie	exon	236582736	236582872	1000	-	.	gene_id "MSTRG.17160"; transcript_id "MSTRG.17160.32"; exon_number "28";
chr1	StringTie	exon	236583013	236583196	1000	-	.	gene_id "MSTRG.17160"; transcript_id "MSTRG.17160.32"; exon_number "29";
chr1	StringTie	exon	236585025	236585216	1000	-	.	gene_id "MSTRG.17160"; transcript_id "MSTRG.17160.32"; exon_number "30";
chr1	StringTie	exon	236585820	236585941	1000	-	.	gene_id "MSTRG.17160"; transcript_id "MSTRG.17160.32"; exon_number "31";
chr1	StringTie	exon	236586241	236586452	1000	-	.	gene_id "MSTRG.17160"; transcript_id "MSTRG.17160.32"; exon_number "32";
chr1	StringTie	exon	236587402	236587490	1000	-	.	gene_id "MSTRG.17160"; transcript_id "MSTRG.17160.32"; exon_number "33";
chr1	StringTie	exon	236587948	236588043	1000	-	.	gene_id "MSTRG.17160"; transcript_id "MSTRG.17160.32"; exon_number "34";
chr1	StringTie	exon	236590847	236590954	1000	-	.	gene_id "MSTRG.17160"; transcript_id "MSTRG.17160.32"; exon_number "35";
chr1	StringTie	exon	236591993	236592110	1000	-	.	gene_id "MSTRG.17160"; transcript_id "MSTRG.17160.32"; exon_number "36";
chr1	StringTie	exon	236592523	236592633	1000	-	.	gene_id "MSTRG.17160"; transcript_id "MSTRG.17160.32"; exon_number "37";
chr1	StringTie	exon	236594012	236594114	1000	-	.	gene_id "MSTRG.17160"; transcript_id "MSTRG.17160.32"; exon_number "38";
chr1	StringTie	exon	236595540	236595673	1000	-	.	gene_id "MSTRG.17160"; transcript_id "MSTRG.17160.32"; exon_number "39";
chr1	StringTie	exon	236595833	236596044	1000	-	.	gene_id "MSTRG.17160"; transcript_id "MSTRG.17160.32"; exon_number "40";
chr1	StringTie	exon	236596836	236596976	1000	-	.	gene_id "MSTRG.17160"; transcript_id "MSTRG.17160.32"; exon_number "41";
chr1	StringTie	exon	236597878	236597979	1000	-	.	gene_id "MSTRG.17160"; transcript_id "MSTRG.17160.32"; exon_number "42";
chr1	StringTie	exon	236599483	236599624	1000	-	.	gene_id "MSTRG.17160"; transcript_id "MSTRG.17160.32"; exon_number "43";
chr1	StringTie	exon	236603160	236603376	1000	-	.	gene_id "MSTRG.17160"; transcript_id "MSTRG.17160.32"; exon_number "44";
chr1	StringTie	exon	236603954	236604127	1000	-	.	gene_id "MSTRG.17160"; transcript_id "MSTRG.17160.32"; exon_number "45";
chr1	StringTie	exon	236604364	236604519	1000	-	.	gene_id "MSTRG.17160"; transcript_id "MSTRG.17160.32"; exon_number "46";
chr1	StringTie	transcript	236543569	236605362	1000	-	.	gene_id "MSTRG.17160"; transcript_id "MSTRG.17160.34";
chr1	StringTie	exon	236543569	236543728	1000	-	.	gene_id "MSTRG.17160"; transcript_id "MSTRG.17160.34"; exon_number "1";
chr1	StringTie	exon	236550140	236550990	1000	-	.	gene_id "MSTRG.17160"; transcript_id "MSTRG.17160.34"; exon_number "2";
chr1	StringTie	exon	236551999	236552107	1000	-	.	gene_id "MSTRG.17160"; transcript_id "MSTRG.17160.34"; exon_number "3";
chr1	StringTie	exon	236553581	236553739	1000	-	.	gene_id "MSTRG.17160"; transcript_id "MSTRG.17160.34"; exon_number "4";
chr1	StringTie	exon	236554598	236554752	1000	-	.	gene_id "MSTRG.17160"; transcript_id "MSTRG.17160.34"; exon_number "5";
chr1	StringTie	exon	236555296	236555464	1000	-	.	gene_id "MSTRG.17160"; transcript_id "MSTRG.17160.34"; exon_number "6";
chr1	StringTie	exon	236555551	236555655	1000	-	.	gene_id "MSTRG.17160"; transcript_id "MSTRG.17160.34"; exon_number "7";
chr1	StringTie	exon	236555805	236555939	1000	-	.	gene_id "MSTRG.17160"; transcript_id "MSTRG.17160.34"; exon_number "8";
chr1	StringTie	exon	236556100	236556258	1000	-	.	gene_id "MSTRG.17160"; transcript_id "MSTRG.17160.34"; exon_number "9";
chr1	StringTie	exon	236557195	236557345	1000	-	.	gene_id "MSTRG.17160"; transcript_id "MSTRG.17160.34"; exon_number "10";
chr1	StringTie	exon	236558237	236558529	1000	-	.	gene_id "MSTRG.17160"; transcript_id "MSTRG.17160.34"; exon_number "11";
chr1	StringTie	exon	236558995	236559135	1000	-	.	gene_id "MSTRG.17160"; transcript_id "MSTRG.17160.34"; exon_number "12";
chr1	StringTie	exon	236559714	236559837	1000	-	.	gene_id "MSTRG.17160"; transcript_id "MSTRG.17160.34"; exon_number "13";
chr1	StringTie	exon	236561225	236561271	1000	-	.	gene_id "MSTRG.17160"; transcript_id "MSTRG.17160.34"; exon_number "14";
chr1	StringTie	exon	236564498	236564661	1000	-	.	gene_id "MSTRG.17160"; transcript_id "MSTRG.17160.34"; exon_number "15";
chr1	StringTie	exon	236565919	236566045	1000	-	.	gene_id "MSTRG.17160"; transcript_id "MSTRG.17160.34"; exon_number "16";
chr1	StringTie	exon	236566646	236566876	1000	-	.	gene_id "MSTRG.17160"; transcript_id "MSTRG.17160.34"; exon_number "17";
chr1	StringTie	exon	236568996	236569124	1000	-	.	gene_id "MSTRG.17160"; transcript_id "MSTRG.17160.34"; exon_number "18";
chr1	StringTie	exon	236571351	236571472	1000	-	.	gene_id "MSTRG.17160"; transcript_id "MSTRG.17160.34"; exon_number "19";
chr1	StringTie	exon	236571568	236571686	1000	-	.	gene_id "MSTRG.17160"; transcript_id "MSTRG.17160.34"; exon_number "20";
chr1	StringTie	exon	236572411	236572554	1000	-	.	gene_id "MSTRG.17160"; transcript_id "MSTRG.17160.34"; exon_number "21";
chr1	StringTie	exon	236572725	236572828	1000	-	.	gene_id "MSTRG.17160"; transcript_id "MSTRG.17160.34"; exon_number "22";
chr1	StringTie	exon	236574202	236574333	1000	-	.	gene_id "MSTRG.17160"; transcript_id "MSTRG.17160.34"; exon_number "23";
chr1	StringTie	exon	236574661	236574903	1000	-	.	gene_id "MSTRG.17160"; transcript_id "MSTRG.17160.34"; exon_number "24";
chr1	StringTie	exon	236576219	236576377	1000	-	.	gene_id "MSTRG.17160"; transcript_id "MSTRG.17160.34"; exon_number "25";
chr1	StringTie	exon	236576780	236576949	1000	-	.	gene_id "MSTRG.17160"; transcript_id "MSTRG.17160.34"; exon_number "26";
chr1	StringTie	exon	236581222	236581414	1000	-	.	gene_id "MSTRG.17160"; transcript_id "MSTRG.17160.34"; exon_number "27";
chr1	StringTie	exon	236582736	236582872	1000	-	.	gene_id "MSTRG.17160"; transcript_id "MSTRG.17160.34"; exon_number "28";
chr1	StringTie	exon	236583013	236583196	1000	-	.	gene_id "MSTRG.17160"; transcript_id "MSTRG.17160.34"; exon_number "29";
chr1	StringTie	exon	236585025	236585216	1000	-	.	gene_id "MSTRG.17160"; transcript_id "MSTRG.17160.34"; exon_number "30";
chr1	StringTie	exon	236585820	236585941	1000	-	.	gene_id "MSTRG.17160"; transcript_id "MSTRG.17160.34"; exon_number "31";
chr1	StringTie	exon	236586241	236586452	1000	-	.	gene_id "MSTRG.17160"; transcript_id "MSTRG.17160.34"; exon_number "32";
chr1	StringTie	exon	236587402	236587490	1000	-	.	gene_id "MSTRG.17160"; transcript_id "MSTRG.17160.34"; exon_number "33";
chr1	StringTie	exon	236587948	236588043	1000	-	.	gene_id "MSTRG.17160"; transcript_id "MSTRG.17160.34"; exon_number "34";
chr1	StringTie	exon	236590847	236590954	1000	-	.	gene_id "MSTRG.17160"; transcript_id "MSTRG.17160.34"; exon_number "35";
chr1	StringTie	exon	236591993	236592110	1000	-	.	gene_id "MSTRG.17160"; transcript_id "MSTRG.17160.34"; exon_number "36";
chr1	StringTie	exon	236592523	236592633	1000	-	.	gene_id "MSTRG.17160"; transcript_id "MSTRG.17160.34"; exon_number "37";
chr1	StringTie	exon	236594012	236594114	1000	-	.	gene_id "MSTRG.17160"; transcript_id "MSTRG.17160.34"; exon_number "38";
chr1	StringTie	exon	236595540	236595673	1000	-	.	gene_id "MSTRG.17160"; transcript_id "MSTRG.17160.34"; exon_number "39";
chr1	StringTie	exon	236595833	236596044	1000	-	.	gene_id "MSTRG.17160"; transcript_id "MSTRG.17160.34"; exon_number "40";
chr1	StringTie	exon	236596836	236596976	1000	-	.	gene_id "MSTRG.17160"; transcript_id "MSTRG.17160.34"; exon_number "41";
chr1	StringTie	exon	236597878	236597979	1000	-	.	gene_id "MSTRG.17160"; transcript_id "MSTRG.17160.34"; exon_number "42";
chr1	StringTie	exon	236599483	236599624	1000	-	.	gene_id "MSTRG.17160"; transcript_id "MSTRG.17160.34"; exon_number "43";
chr1	StringTie	exon	236603160	236603376	1000	-	.	gene_id "MSTRG.17160"; transcript_id "MSTRG.17160.34"; exon_number "44";
chr1	StringTie	exon	236603954	236604127	1000	-	.	gene_id "MSTRG.17160"; transcript_id "MSTRG.17160.34"; exon_number "45";
chr1	StringTie	exon	236604422	236605362	1000	-	.	gene_id "MSTRG.17160"; transcript_id "MSTRG.17160.34"; exon_number "46";
chr1	StringTie	transcript	236543658	236575162	1000	-	.	gene_id "MSTRG.17160"; transcript_id "MSTRG.17160.35";
chr1	StringTie	exon	236543658	236543728	1000	-	.	gene_id "MSTRG.17160"; transcript_id "MSTRG.17160.35"; exon_number "1";
chr1	StringTie	exon	236550140	236550990	1000	-	.	gene_id "MSTRG.17160"; transcript_id "MSTRG.17160.35"; exon_number "2";
chr1	StringTie	exon	236551999	236552107	1000	-	.	gene_id "MSTRG.17160"; transcript_id "MSTRG.17160.35"; exon_number "3";
chr1	StringTie	exon	236553581	236553739	1000	-	.	gene_id "MSTRG.17160"; transcript_id "MSTRG.17160.35"; exon_number "4";
chr1	StringTie	exon	236554598	236554752	1000	-	.	gene_id "MSTRG.17160"; transcript_id "MSTRG.17160.35"; exon_number "5";
chr1	StringTie	exon	236555296	236555464	1000	-	.	gene_id "MSTRG.17160"; transcript_id "MSTRG.17160.35"; exon_number "6";
chr1	StringTie	exon	236555551	236555655	1000	-	.	gene_id "MSTRG.17160"; transcript_id "MSTRG.17160.35"; exon_number "7";
chr1	StringTie	exon	236555805	236555939	1000	-	.	gene_id "MSTRG.17160"; transcript_id "MSTRG.17160.35"; exon_number "8";
chr1	StringTie	exon	236556100	236556258	1000	-	.	gene_id "MSTRG.17160"; transcript_id "MSTRG.17160.35"; exon_number "9";
chr1	StringTie	exon	236557195	236557345	1000	-	.	gene_id "MSTRG.17160"; transcript_id "MSTRG.17160.35"; exon_number "10";
chr1	StringTie	exon	236558237	236558529	1000	-	.	gene_id "MSTRG.17160"; transcript_id "MSTRG.17160.35"; exon_number "11";
chr1	StringTie	exon	236558995	236559135	1000	-	.	gene_id "MSTRG.17160"; transcript_id "MSTRG.17160.35"; exon_number "12";
chr1	StringTie	exon	236559714	236559837	1000	-	.	gene_id "MSTRG.17160"; transcript_id "MSTRG.17160.35"; exon_number "13";
chr1	StringTie	exon	236561225	236561271	1000	-	.	gene_id "MSTRG.17160"; transcript_id "MSTRG.17160.35"; exon_number "14";
chr1	StringTie	exon	236564498	236564661	1000	-	.	gene_id "MSTRG.17160"; transcript_id "MSTRG.17160.35"; exon_number "15";
chr1	StringTie	exon	236565919	236566045	1000	-	.	gene_id "MSTRG.17160"; transcript_id "MSTRG.17160.35"; exon_number "16";
chr1	StringTie	exon	236566646	236566876	1000	-	.	gene_id "MSTRG.17160"; transcript_id "MSTRG.17160.35"; exon_number "17";
chr1	StringTie	exon	236568996	236569124	1000	-	.	gene_id "MSTRG.17160"; transcript_id "MSTRG.17160.35"; exon_number "18";
chr1	StringTie	exon	236571351	236571472	1000	-	.	gene_id "MSTRG.17160"; transcript_id "MSTRG.17160.35"; exon_number "19";
chr1	StringTie	exon	236571568	236571686	1000	-	.	gene_id "MSTRG.17160"; transcript_id "MSTRG.17160.35"; exon_number "20";
chr1	StringTie	exon	236572411	236572828	1000	-	.	gene_id "MSTRG.17160"; transcript_id "MSTRG.17160.35"; exon_number "21";
chr1	StringTie	exon	236574202	236574333	1000	-	.	gene_id "MSTRG.17160"; transcript_id "MSTRG.17160.35"; exon_number "22";
chr1	StringTie	exon	236574661	236575162	1000	-	.	gene_id "MSTRG.17160"; transcript_id "MSTRG.17160.35"; exon_number "23";
chr1	StringTie	transcript	236543699	236604562	1000	-	.	gene_id "MSTRG.17160"; transcript_id "MSTRG.17160.36";
chr1	StringTie	exon	236543699	236544854	1000	-	.	gene_id "MSTRG.17160"; transcript_id "MSTRG.17160.36"; exon_number "1";
chr1	StringTie	exon	236545434	236547909	1000	-	.	gene_id "MSTRG.17160"; transcript_id "MSTRG.17160.36"; exon_number "2";
chr1	StringTie	exon	236550140	236550990	1000	-	.	gene_id "MSTRG.17160"; transcript_id "MSTRG.17160.36"; exon_number "3";
chr1	StringTie	exon	236551999	236552107	1000	-	.	gene_id "MSTRG.17160"; transcript_id "MSTRG.17160.36"; exon_number "4";
chr1	StringTie	exon	236553581	236553739	1000	-	.	gene_id "MSTRG.17160"; transcript_id "MSTRG.17160.36"; exon_number "5";
chr1	StringTie	exon	236554598	236554752	1000	-	.	gene_id "MSTRG.17160"; transcript_id "MSTRG.17160.36"; exon_number "6";
chr1	StringTie	exon	236555296	236555464	1000	-	.	gene_id "MSTRG.17160"; transcript_id "MSTRG.17160.36"; exon_number "7";
chr1	StringTie	exon	236555551	236555655	1000	-	.	gene_id "MSTRG.17160"; transcript_id "MSTRG.17160.36"; exon_number "8";
chr1	StringTie	exon	236555805	236555939	1000	-	.	gene_id "MSTRG.17160"; transcript_id "MSTRG.17160.36"; exon_number "9";
chr1	StringTie	exon	236556100	236556258	1000	-	.	gene_id "MSTRG.17160"; transcript_id "MSTRG.17160.36"; exon_number "10";
chr1	StringTie	exon	236557195	236557345	1000	-	.	gene_id "MSTRG.17160"; transcript_id "MSTRG.17160.36"; exon_number "11";
chr1	StringTie	exon	236558237	236558529	1000	-	.	gene_id "MSTRG.17160"; transcript_id "MSTRG.17160.36"; exon_number "12";
chr1	StringTie	exon	236558995	236559135	1000	-	.	gene_id "MSTRG.17160"; transcript_id "MSTRG.17160.36"; exon_number "13";
chr1	StringTie	exon	236559714	236559837	1000	-	.	gene_id "MSTRG.17160"; transcript_id "MSTRG.17160.36"; exon_number "14";
chr1	StringTie	exon	236561225	236561271	1000	-	.	gene_id "MSTRG.17160"; transcript_id "MSTRG.17160.36"; exon_number "15";
chr1	StringTie	exon	236564498	236564661	1000	-	.	gene_id "MSTRG.17160"; transcript_id "MSTRG.17160.36"; exon_number "16";
chr1	StringTie	exon	236565919	236566045	1000	-	.	gene_id "MSTRG.17160"; transcript_id "MSTRG.17160.36"; exon_number "17";
chr1	StringTie	exon	236566646	236566876	1000	-	.	gene_id "MSTRG.17160"; transcript_id "MSTRG.17160.36"; exon_number "18";
chr1	StringTie	exon	236568996	236569124	1000	-	.	gene_id "MSTRG.17160"; transcript_id "MSTRG.17160.36"; exon_number "19";
chr1	StringTie	exon	236571351	236571472	1000	-	.	gene_id "MSTRG.17160"; transcript_id "MSTRG.17160.36"; exon_number "20";
chr1	StringTie	exon	236571568	236571686	1000	-	.	gene_id "MSTRG.17160"; transcript_id "MSTRG.17160.36"; exon_number "21";
chr1	StringTie	exon	236572411	236572554	1000	-	.	gene_id "MSTRG.17160"; transcript_id "MSTRG.17160.36"; exon_number "22";
chr1	StringTie	exon	236572725	236572828	1000	-	.	gene_id "MSTRG.17160"; transcript_id "MSTRG.17160.36"; exon_number "23";
chr1	StringTie	exon	236574202	236574333	1000	-	.	gene_id "MSTRG.17160"; transcript_id "MSTRG.17160.36"; exon_number "24";
chr1	StringTie	exon	236574661	236574903	1000	-	.	gene_id "MSTRG.17160"; transcript_id "MSTRG.17160.36"; exon_number "25";
chr1	StringTie	exon	236576219	236576377	1000	-	.	gene_id "MSTRG.17160"; transcript_id "MSTRG.17160.36"; exon_number "26";
chr1	StringTie	exon	236576780	236576949	1000	-	.	gene_id "MSTRG.17160"; transcript_id "MSTRG.17160.36"; exon_number "27";
chr1	StringTie	exon	236581222	236581414	1000	-	.	gene_id "MSTRG.17160"; transcript_id "MSTRG.17160.36"; exon_number "28";
chr1	StringTie	exon	236582736	236582872	1000	-	.	gene_id "MSTRG.17160"; transcript_id "MSTRG.17160.36"; exon_number "29";
chr1	StringTie	exon	236583013	236583196	1000	-	.	gene_id "MSTRG.17160"; transcript_id "MSTRG.17160.36"; exon_number "30";
chr1	StringTie	exon	236585025	236585216	1000	-	.	gene_id "MSTRG.17160"; transcript_id "MSTRG.17160.36"; exon_number "31";
chr1	StringTie	exon	236585820	236585941	1000	-	.	gene_id "MSTRG.17160"; transcript_id "MSTRG.17160.36"; exon_number "32";
chr1	StringTie	exon	236586241	236586452	1000	-	.	gene_id "MSTRG.17160"; transcript_id "MSTRG.17160.36"; exon_number "33";
chr1	StringTie	exon	236587402	236587490	1000	-	.	gene_id "MSTRG.17160"; transcript_id "MSTRG.17160.36"; exon_number "34";
chr1	StringTie	exon	236587948	236588043	1000	-	.	gene_id "MSTRG.17160"; transcript_id "MSTRG.17160.36"; exon_number "35";
chr1	StringTie	exon	236590847	236590954	1000	-	.	gene_id "MSTRG.17160"; transcript_id "MSTRG.17160.36"; exon_number "36";
chr1	StringTie	exon	236591993	236592110	1000	-	.	gene_id "MSTRG.17160"; transcript_id "MSTRG.17160.36"; exon_number "37";
chr1	StringTie	exon	236592523	236592633	1000	-	.	gene_id "MSTRG.17160"; transcript_id "MSTRG.17160.36"; exon_number "38";
chr1	StringTie	exon	236594012	236594114	1000	-	.	gene_id "MSTRG.17160"; transcript_id "MSTRG.17160.36"; exon_number "39";
chr1	StringTie	exon	236595540	236595673	1000	-	.	gene_id "MSTRG.17160"; transcript_id "MSTRG.17160.36"; exon_number "40";
chr1	StringTie	exon	236595833	236596044	1000	-	.	gene_id "MSTRG.17160"; transcript_id "MSTRG.17160.36"; exon_number "41";
chr1	StringTie	exon	236596836	236596976	1000	-	.	gene_id "MSTRG.17160"; transcript_id "MSTRG.17160.36"; exon_number "42";
chr1	StringTie	exon	236597878	236597979	1000	-	.	gene_id "MSTRG.17160"; transcript_id "MSTRG.17160.36"; exon_number "43";
chr1	StringTie	exon	236599483	236599624	1000	-	.	gene_id "MSTRG.17160"; transcript_id "MSTRG.17160.36"; exon_number "44";
chr1	StringTie	exon	236603160	236603376	1000	-	.	gene_id "MSTRG.17160"; transcript_id "MSTRG.17160.36"; exon_number "45";
chr1	StringTie	exon	236603954	236604127	1000	-	.	gene_id "MSTRG.17160"; transcript_id "MSTRG.17160.36"; exon_number "46";
chr1	StringTie	exon	236604422	236604562	1000	-	.	gene_id "MSTRG.17160"; transcript_id "MSTRG.17160.36"; exon_number "47";
chr1	StringTie	transcript	236544808	236604710	1000	-	.	gene_id "MSTRG.17160"; transcript_id "MSTRG.17160.37";
chr1	StringTie	exon	236544808	236544854	1000	-	.	gene_id "MSTRG.17160"; transcript_id "MSTRG.17160.37"; exon_number "1";
chr1	StringTie	exon	236545434	236549350	1000	-	.	gene_id "MSTRG.17160"; transcript_id "MSTRG.17160.37"; exon_number "2";
chr1	StringTie	exon	236550140	236550990	1000	-	.	gene_id "MSTRG.17160"; transcript_id "MSTRG.17160.37"; exon_number "3";
chr1	StringTie	exon	236551999	236552107	1000	-	.	gene_id "MSTRG.17160"; transcript_id "MSTRG.17160.37"; exon_number "4";
chr1	StringTie	exon	236553581	236553739	1000	-	.	gene_id "MSTRG.17160"; transcript_id "MSTRG.17160.37"; exon_number "5";
chr1	StringTie	exon	236554598	236554752	1000	-	.	gene_id "MSTRG.17160"; transcript_id "MSTRG.17160.37"; exon_number "6";
chr1	StringTie	exon	236555296	236555464	1000	-	.	gene_id "MSTRG.17160"; transcript_id "MSTRG.17160.37"; exon_number "7";
chr1	StringTie	exon	236555551	236555655	1000	-	.	gene_id "MSTRG.17160"; transcript_id "MSTRG.17160.37"; exon_number "8";
chr1	StringTie	exon	236555805	236555939	1000	-	.	gene_id "MSTRG.17160"; transcript_id "MSTRG.17160.37"; exon_number "9";
chr1	StringTie	exon	236556100	236556258	1000	-	.	gene_id "MSTRG.17160"; transcript_id "MSTRG.17160.37"; exon_number "10";
chr1	StringTie	exon	236557195	236557345	1000	-	.	gene_id "MSTRG.17160"; transcript_id "MSTRG.17160.37"; exon_number "11";
chr1	StringTie	exon	236558237	236558529	1000	-	.	gene_id "MSTRG.17160"; transcript_id "MSTRG.17160.37"; exon_number "12";
chr1	StringTie	exon	236558995	236559135	1000	-	.	gene_id "MSTRG.17160"; transcript_id "MSTRG.17160.37"; exon_number "13";
chr1	StringTie	exon	236559714	236559837	1000	-	.	gene_id "MSTRG.17160"; transcript_id "MSTRG.17160.37"; exon_number "14";
chr1	StringTie	exon	236561225	236561271	1000	-	.	gene_id "MSTRG.17160"; transcript_id "MSTRG.17160.37"; exon_number "15";
chr1	StringTie	exon	236564498	236564661	1000	-	.	gene_id "MSTRG.17160"; transcript_id "MSTRG.17160.37"; exon_number "16";
chr1	StringTie	exon	236565919	236566045	1000	-	.	gene_id "MSTRG.17160"; transcript_id "MSTRG.17160.37"; exon_number "17";
chr1	StringTie	exon	236566646	236566876	1000	-	.	gene_id "MSTRG.17160"; transcript_id "MSTRG.17160.37"; exon_number "18";
chr1	StringTie	exon	236568996	236569124	1000	-	.	gene_id "MSTRG.17160"; transcript_id "MSTRG.17160.37"; exon_number "19";
chr1	StringTie	exon	236571351	236571472	1000	-	.	gene_id "MSTRG.17160"; transcript_id "MSTRG.17160.37"; exon_number "20";
chr1	StringTie	exon	236571568	236571686	1000	-	.	gene_id "MSTRG.17160"; transcript_id "MSTRG.17160.37"; exon_number "21";
chr1	StringTie	exon	236572411	236572554	1000	-	.	gene_id "MSTRG.17160"; transcript_id "MSTRG.17160.37"; exon_number "22";
chr1	StringTie	exon	236572725	236572828	1000	-	.	gene_id "MSTRG.17160"; transcript_id "MSTRG.17160.37"; exon_number "23";
chr1	StringTie	exon	236574202	236574333	1000	-	.	gene_id "MSTRG.17160"; transcript_id "MSTRG.17160.37"; exon_number "24";
chr1	StringTie	exon	236574661	236574903	1000	-	.	gene_id "MSTRG.17160"; transcript_id "MSTRG.17160.37"; exon_number "25";
chr1	StringTie	exon	236576219	236576377	1000	-	.	gene_id "MSTRG.17160"; transcript_id "MSTRG.17160.37"; exon_number "26";
chr1	StringTie	exon	236576780	236576949	1000	-	.	gene_id "MSTRG.17160"; transcript_id "MSTRG.17160.37"; exon_number "27";
chr1	StringTie	exon	236581222	236581414	1000	-	.	gene_id "MSTRG.17160"; transcript_id "MSTRG.17160.37"; exon_number "28";
chr1	StringTie	exon	236582736	236582872	1000	-	.	gene_id "MSTRG.17160"; transcript_id "MSTRG.17160.37"; exon_number "29";
chr1	StringTie	exon	236583013	236583196	1000	-	.	gene_id "MSTRG.17160"; transcript_id "MSTRG.17160.37"; exon_number "30";
chr1	StringTie	exon	236585025	236585216	1000	-	.	gene_id "MSTRG.17160"; transcript_id "MSTRG.17160.37"; exon_number "31";
chr1	StringTie	exon	236585820	236585941	1000	-	.	gene_id "MSTRG.17160"; transcript_id "MSTRG.17160.37"; exon_number "32";
chr1	StringTie	exon	236586241	236586452	1000	-	.	gene_id "MSTRG.17160"; transcript_id "MSTRG.17160.37"; exon_number "33";
chr1	StringTie	exon	236587402	236587490	1000	-	.	gene_id "MSTRG.17160"; transcript_id "MSTRG.17160.37"; exon_number "34";
chr1	StringTie	exon	236587948	236588043	1000	-	.	gene_id "MSTRG.17160"; transcript_id "MSTRG.17160.37"; exon_number "35";
chr1	StringTie	exon	236590847	236590954	1000	-	.	gene_id "MSTRG.17160"; transcript_id "MSTRG.17160.37"; exon_number "36";
chr1	StringTie	exon	236591993	236592110	1000	-	.	gene_id "MSTRG.17160"; transcript_id "MSTRG.17160.37"; exon_number "37";
chr1	StringTie	exon	236592523	236592633	1000	-	.	gene_id "MSTRG.17160"; transcript_id "MSTRG.17160.37"; exon_number "38";
chr1	StringTie	exon	236594012	236594114	1000	-	.	gene_id "MSTRG.17160"; transcript_id "MSTRG.17160.37"; exon_number "39";
chr1	StringTie	exon	236595540	236595673	1000	-	.	gene_id "MSTRG.17160"; transcript_id "MSTRG.17160.37"; exon_number "40";
chr1	StringTie	exon	236595833	236596044	1000	-	.	gene_id "MSTRG.17160"; transcript_id "MSTRG.17160.37"; exon_number "41";
chr1	StringTie	exon	236596836	236596976	1000	-	.	gene_id "MSTRG.17160"; transcript_id "MSTRG.17160.37"; exon_number "42";
chr1	StringTie	exon	236597878	236597979	1000	-	.	gene_id "MSTRG.17160"; transcript_id "MSTRG.17160.37"; exon_number "43";
chr1	StringTie	exon	236599483	236599624	1000	-	.	gene_id "MSTRG.17160"; transcript_id "MSTRG.17160.37"; exon_number "44";
chr1	StringTie	exon	236603160	236603376	1000	-	.	gene_id "MSTRG.17160"; transcript_id "MSTRG.17160.37"; exon_number "45";
chr1	StringTie	exon	236603954	236604127	1000	-	.	gene_id "MSTRG.17160"; transcript_id "MSTRG.17160.37"; exon_number "46";
chr1	StringTie	exon	236604422	236604710	1000	-	.	gene_id "MSTRG.17160"; transcript_id "MSTRG.17160.37"; exon_number "47";
chr1	StringTie	transcript	236544914	236604519	1000	-	.	gene_id "MSTRG.17160"; transcript_id "MSTRG.17160.38";
chr1	StringTie	exon	236544914	236547909	1000	-	.	gene_id "MSTRG.17160"; transcript_id "MSTRG.17160.38"; exon_number "1";
chr1	StringTie	exon	236550140	236550990	1000	-	.	gene_id "MSTRG.17160"; transcript_id "MSTRG.17160.38"; exon_number "2";
chr1	StringTie	exon	236551999	236552107	1000	-	.	gene_id "MSTRG.17160"; transcript_id "MSTRG.17160.38"; exon_number "3";
chr1	StringTie	exon	236553581	236553739	1000	-	.	gene_id "MSTRG.17160"; transcript_id "MSTRG.17160.38"; exon_number "4";
chr1	StringTie	exon	236554598	236554752	1000	-	.	gene_id "MSTRG.17160"; transcript_id "MSTRG.17160.38"; exon_number "5";
chr1	StringTie	exon	236555296	236555464	1000	-	.	gene_id "MSTRG.17160"; transcript_id "MSTRG.17160.38"; exon_number "6";
chr1	StringTie	exon	236555551	236555655	1000	-	.	gene_id "MSTRG.17160"; transcript_id "MSTRG.17160.38"; exon_number "7";
chr1	StringTie	exon	236555805	236555939	1000	-	.	gene_id "MSTRG.17160"; transcript_id "MSTRG.17160.38"; exon_number "8";
chr1	StringTie	exon	236556100	236556258	1000	-	.	gene_id "MSTRG.17160"; transcript_id "MSTRG.17160.38"; exon_number "9";
chr1	StringTie	exon	236557195	236557345	1000	-	.	gene_id "MSTRG.17160"; transcript_id "MSTRG.17160.38"; exon_number "10";
chr1	StringTie	exon	236558237	236558529	1000	-	.	gene_id "MSTRG.17160"; transcript_id "MSTRG.17160.38"; exon_number "11";
chr1	StringTie	exon	236558995	236559135	1000	-	.	gene_id "MSTRG.17160"; transcript_id "MSTRG.17160.38"; exon_number "12";
chr1	StringTie	exon	236559714	236559837	1000	-	.	gene_id "MSTRG.17160"; transcript_id "MSTRG.17160.38"; exon_number "13";
chr1	StringTie	exon	236561225	236561267	1000	-	.	gene_id "MSTRG.17160"; transcript_id "MSTRG.17160.38"; exon_number "14";
chr1	StringTie	exon	236564498	236564661	1000	-	.	gene_id "MSTRG.17160"; transcript_id "MSTRG.17160.38"; exon_number "15";
chr1	StringTie	exon	236565919	236566045	1000	-	.	gene_id "MSTRG.17160"; transcript_id "MSTRG.17160.38"; exon_number "16";
chr1	StringTie	exon	236566646	236566876	1000	-	.	gene_id "MSTRG.17160"; transcript_id "MSTRG.17160.38"; exon_number "17";
chr1	StringTie	exon	236568996	236569124	1000	-	.	gene_id "MSTRG.17160"; transcript_id "MSTRG.17160.38"; exon_number "18";
chr1	StringTie	exon	236571351	236571472	1000	-	.	gene_id "MSTRG.17160"; transcript_id "MSTRG.17160.38"; exon_number "19";
chr1	StringTie	exon	236571568	236571686	1000	-	.	gene_id "MSTRG.17160"; transcript_id "MSTRG.17160.38"; exon_number "20";
chr1	StringTie	exon	236572411	236572554	1000	-	.	gene_id "MSTRG.17160"; transcript_id "MSTRG.17160.38"; exon_number "21";
chr1	StringTie	exon	236572725	236572828	1000	-	.	gene_id "MSTRG.17160"; transcript_id "MSTRG.17160.38"; exon_number "22";
chr1	StringTie	exon	236574202	236574333	1000	-	.	gene_id "MSTRG.17160"; transcript_id "MSTRG.17160.38"; exon_number "23";
chr1	StringTie	exon	236574661	236574903	1000	-	.	gene_id "MSTRG.17160"; transcript_id "MSTRG.17160.38"; exon_number "24";
chr1	StringTie	exon	236576219	236576377	1000	-	.	gene_id "MSTRG.17160"; transcript_id "MSTRG.17160.38"; exon_number "25";
chr1	StringTie	exon	236576780	236576949	1000	-	.	gene_id "MSTRG.17160"; transcript_id "MSTRG.17160.38"; exon_number "26";
chr1	StringTie	exon	236581222	236581414	1000	-	.	gene_id "MSTRG.17160"; transcript_id "MSTRG.17160.38"; exon_number "27";
chr1	StringTie	exon	236582736	236582872	1000	-	.	gene_id "MSTRG.17160"; transcript_id "MSTRG.17160.38"; exon_number "28";
chr1	StringTie	exon	236583013	236583196	1000	-	.	gene_id "MSTRG.17160"; transcript_id "MSTRG.17160.38"; exon_number "29";
chr1	StringTie	exon	236585025	236585216	1000	-	.	gene_id "MSTRG.17160"; transcript_id "MSTRG.17160.38"; exon_number "30";
chr1	StringTie	exon	236585820	236585941	1000	-	.	gene_id "MSTRG.17160"; transcript_id "MSTRG.17160.38"; exon_number "31";
chr1	StringTie	exon	236586241	236586452	1000	-	.	gene_id "MSTRG.17160"; transcript_id "MSTRG.17160.38"; exon_number "32";
chr1	StringTie	exon	236587402	236587490	1000	-	.	gene_id "MSTRG.17160"; transcript_id "MSTRG.17160.38"; exon_number "33";
chr1	StringTie	exon	236587948	236588043	1000	-	.	gene_id "MSTRG.17160"; transcript_id "MSTRG.17160.38"; exon_number "34";
chr1	StringTie	exon	236590847	236590954	1000	-	.	gene_id "MSTRG.17160"; transcript_id "MSTRG.17160.38"; exon_number "35";
chr1	StringTie	exon	236591993	236592110	1000	-	.	gene_id "MSTRG.17160"; transcript_id "MSTRG.17160.38"; exon_number "36";
chr1	StringTie	exon	236592523	236592633	1000	-	.	gene_id "MSTRG.17160"; transcript_id "MSTRG.17160.38"; exon_number "37";
chr1	StringTie	exon	236594012	236594114	1000	-	.	gene_id "MSTRG.17160"; transcript_id "MSTRG.17160.38"; exon_number "38";
chr1	StringTie	exon	236595540	236595673	1000	-	.	gene_id "MSTRG.17160"; transcript_id "MSTRG.17160.38"; exon_number "39";
chr1	StringTie	exon	236595833	236596022	1000	-	.	gene_id "MSTRG.17160"; transcript_id "MSTRG.17160.38"; exon_number "40";
chr1	StringTie	exon	236596836	236596976	1000	-	.	gene_id "MSTRG.17160"; transcript_id "MSTRG.17160.38"; exon_number "41";
chr1	StringTie	exon	236597878	236597979	1000	-	.	gene_id "MSTRG.17160"; transcript_id "MSTRG.17160.38"; exon_number "42";
chr1	StringTie	exon	236599483	236599624	1000	-	.	gene_id "MSTRG.17160"; transcript_id "MSTRG.17160.38"; exon_number "43";
chr1	StringTie	exon	236603160	236603376	1000	-	.	gene_id "MSTRG.17160"; transcript_id "MSTRG.17160.38"; exon_number "44";
chr1	StringTie	exon	236603954	236604127	1000	-	.	gene_id "MSTRG.17160"; transcript_id "MSTRG.17160.38"; exon_number "45";
chr1	StringTie	exon	236604422	236604519	1000	-	.	gene_id "MSTRG.17160"; transcript_id "MSTRG.17160.38"; exon_number "46";
chr1	StringTie	transcript	236549000	236604536	1000	-	.	gene_id "MSTRG.17160"; transcript_id "MSTRG.17160.39";
chr1	StringTie	exon	236549000	236549251	1000	-	.	gene_id "MSTRG.17160"; transcript_id "MSTRG.17160.39"; exon_number "1";
chr1	StringTie	exon	236550140	236550990	1000	-	.	gene_id "MSTRG.17160"; transcript_id "MSTRG.17160.39"; exon_number "2";
chr1	StringTie	exon	236551999	236552107	1000	-	.	gene_id "MSTRG.17160"; transcript_id "MSTRG.17160.39"; exon_number "3";
chr1	StringTie	exon	236553581	236553739	1000	-	.	gene_id "MSTRG.17160"; transcript_id "MSTRG.17160.39"; exon_number "4";
chr1	StringTie	exon	236554598	236554752	1000	-	.	gene_id "MSTRG.17160"; transcript_id "MSTRG.17160.39"; exon_number "5";
chr1	StringTie	exon	236555296	236555464	1000	-	.	gene_id "MSTRG.17160"; transcript_id "MSTRG.17160.39"; exon_number "6";
chr1	StringTie	exon	236555551	236555655	1000	-	.	gene_id "MSTRG.17160"; transcript_id "MSTRG.17160.39"; exon_number "7";
chr1	StringTie	exon	236555805	236555939	1000	-	.	gene_id "MSTRG.17160"; transcript_id "MSTRG.17160.39"; exon_number "8";
chr1	StringTie	exon	236556100	236556258	1000	-	.	gene_id "MSTRG.17160"; transcript_id "MSTRG.17160.39"; exon_number "9";
chr1	StringTie	exon	236557195	236557345	1000	-	.	gene_id "MSTRG.17160"; transcript_id "MSTRG.17160.39"; exon_number "10";
chr1	StringTie	exon	236558237	236558529	1000	-	.	gene_id "MSTRG.17160"; transcript_id "MSTRG.17160.39"; exon_number "11";
chr1	StringTie	exon	236558995	236559135	1000	-	.	gene_id "MSTRG.17160"; transcript_id "MSTRG.17160.39"; exon_number "12";
chr1	StringTie	exon	236559714	236559837	1000	-	.	gene_id "MSTRG.17160"; transcript_id "MSTRG.17160.39"; exon_number "13";
chr1	StringTie	exon	236561225	236561271	1000	-	.	gene_id "MSTRG.17160"; transcript_id "MSTRG.17160.39"; exon_number "14";
chr1	StringTie	exon	236564498	236564661	1000	-	.	gene_id "MSTRG.17160"; transcript_id "MSTRG.17160.39"; exon_number "15";
chr1	StringTie	exon	236565919	236566045	1000	-	.	gene_id "MSTRG.17160"; transcript_id "MSTRG.17160.39"; exon_number "16";
chr1	StringTie	exon	236566646	236566876	1000	-	.	gene_id "MSTRG.17160"; transcript_id "MSTRG.17160.39"; exon_number "17";
chr1	StringTie	exon	236568996	236569124	1000	-	.	gene_id "MSTRG.17160"; transcript_id "MSTRG.17160.39"; exon_number "18";
chr1	StringTie	exon	236571351	236571472	1000	-	.	gene_id "MSTRG.17160"; transcript_id "MSTRG.17160.39"; exon_number "19";
chr1	StringTie	exon	236571568	236571686	1000	-	.	gene_id "MSTRG.17160"; transcript_id "MSTRG.17160.39"; exon_number "20";
chr1	StringTie	exon	236572411	236572554	1000	-	.	gene_id "MSTRG.17160"; transcript_id "MSTRG.17160.39"; exon_number "21";
chr1	StringTie	exon	236572725	236572828	1000	-	.	gene_id "MSTRG.17160"; transcript_id "MSTRG.17160.39"; exon_number "22";
chr1	StringTie	exon	236574202	236574333	1000	-	.	gene_id "MSTRG.17160"; transcript_id "MSTRG.17160.39"; exon_number "23";
chr1	StringTie	exon	236574661	236574903	1000	-	.	gene_id "MSTRG.17160"; transcript_id "MSTRG.17160.39"; exon_number "24";
chr1	StringTie	exon	236576219	236576377	1000	-	.	gene_id "MSTRG.17160"; transcript_id "MSTRG.17160.39"; exon_number "25";
chr1	StringTie	exon	236576780	236576949	1000	-	.	gene_id "MSTRG.17160"; transcript_id "MSTRG.17160.39"; exon_number "26";
chr1	StringTie	exon	236581222	236581414	1000	-	.	gene_id "MSTRG.17160"; transcript_id "MSTRG.17160.39"; exon_number "27";
chr1	StringTie	exon	236582736	236582872	1000	-	.	gene_id "MSTRG.17160"; transcript_id "MSTRG.17160.39"; exon_number "28";
chr1	StringTie	exon	236583013	236583196	1000	-	.	gene_id "MSTRG.17160"; transcript_id "MSTRG.17160.39"; exon_number "29";
chr1	StringTie	exon	236585025	236585216	1000	-	.	gene_id "MSTRG.17160"; transcript_id "MSTRG.17160.39"; exon_number "30";
chr1	StringTie	exon	236585820	236585941	1000	-	.	gene_id "MSTRG.17160"; transcript_id "MSTRG.17160.39"; exon_number "31";
chr1	StringTie	exon	236586241	236586452	1000	-	.	gene_id "MSTRG.17160"; transcript_id "MSTRG.17160.39"; exon_number "32";
chr1	StringTie	exon	236587402	236587490	1000	-	.	gene_id "MSTRG.17160"; transcript_id "MSTRG.17160.39"; exon_number "33";
chr1	StringTie	exon	236587948	236588043	1000	-	.	gene_id "MSTRG.17160"; transcript_id "MSTRG.17160.39"; exon_number "34";
chr1	StringTie	exon	236590847	236590954	1000	-	.	gene_id "MSTRG.17160"; transcript_id "MSTRG.17160.39"; exon_number "35";
chr1	StringTie	exon	236591993	236592110	1000	-	.	gene_id "MSTRG.17160"; transcript_id "MSTRG.17160.39"; exon_number "36";
chr1	StringTie	exon	236592523	236592633	1000	-	.	gene_id "MSTRG.17160"; transcript_id "MSTRG.17160.39"; exon_number "37";
chr1	StringTie	exon	236594012	236594114	1000	-	.	gene_id "MSTRG.17160"; transcript_id "MSTRG.17160.39"; exon_number "38";
chr1	StringTie	exon	236595540	236595673	1000	-	.	gene_id "MSTRG.17160"; transcript_id "MSTRG.17160.39"; exon_number "39";
chr1	StringTie	exon	236595833	236596044	1000	-	.	gene_id "MSTRG.17160"; transcript_id "MSTRG.17160.39"; exon_number "40";
chr1	StringTie	exon	236596836	236596976	1000	-	.	gene_id "MSTRG.17160"; transcript_id "MSTRG.17160.39"; exon_number "41";
chr1	StringTie	exon	236597878	236597979	1000	-	.	gene_id "MSTRG.17160"; transcript_id "MSTRG.17160.39"; exon_number "42";
chr1	StringTie	exon	236599483	236599624	1000	-	.	gene_id "MSTRG.17160"; transcript_id "MSTRG.17160.39"; exon_number "43";
chr1	StringTie	exon	236603160	236603376	1000	-	.	gene_id "MSTRG.17160"; transcript_id "MSTRG.17160.39"; exon_number "44";
chr1	StringTie	exon	236603954	236604127	1000	-	.	gene_id "MSTRG.17160"; transcript_id "MSTRG.17160.39"; exon_number "45";
chr1	StringTie	exon	236604422	236604536	1000	-	.	gene_id "MSTRG.17160"; transcript_id "MSTRG.17160.39"; exon_number "46";
chr1	StringTie	transcript	236535061	236604606	1000	-	.	gene_id "MSTRG.17160"; transcript_id "MSTRG.17160.4";
chr1	StringTie	exon	236535061	236536790	1000	-	.	gene_id "MSTRG.17160"; transcript_id "MSTRG.17160.4"; exon_number "1";
chr1	StringTie	exon	236550140	236550289	1000	-	.	gene_id "MSTRG.17160"; transcript_id "MSTRG.17160.4"; exon_number "2";
chr1	StringTie	exon	236550414	236550990	1000	-	.	gene_id "MSTRG.17160"; transcript_id "MSTRG.17160.4"; exon_number "3";
chr1	StringTie	exon	236551999	236552107	1000	-	.	gene_id "MSTRG.17160"; transcript_id "MSTRG.17160.4"; exon_number "4";
chr1	StringTie	exon	236553581	236553739	1000	-	.	gene_id "MSTRG.17160"; transcript_id "MSTRG.17160.4"; exon_number "5";
chr1	StringTie	exon	236554598	236554752	1000	-	.	gene_id "MSTRG.17160"; transcript_id "MSTRG.17160.4"; exon_number "6";
chr1	StringTie	exon	236555296	236555464	1000	-	.	gene_id "MSTRG.17160"; transcript_id "MSTRG.17160.4"; exon_number "7";
chr1	StringTie	exon	236555551	236555655	1000	-	.	gene_id "MSTRG.17160"; transcript_id "MSTRG.17160.4"; exon_number "8";
chr1	StringTie	exon	236555805	236555939	1000	-	.	gene_id "MSTRG.17160"; transcript_id "MSTRG.17160.4"; exon_number "9";
chr1	StringTie	exon	236556100	236556258	1000	-	.	gene_id "MSTRG.17160"; transcript_id "MSTRG.17160.4"; exon_number "10";
chr1	StringTie	exon	236557195	236557345	1000	-	.	gene_id "MSTRG.17160"; transcript_id "MSTRG.17160.4"; exon_number "11";
chr1	StringTie	exon	236558237	236558529	1000	-	.	gene_id "MSTRG.17160"; transcript_id "MSTRG.17160.4"; exon_number "12";
chr1	StringTie	exon	236558995	236559135	1000	-	.	gene_id "MSTRG.17160"; transcript_id "MSTRG.17160.4"; exon_number "13";
chr1	StringTie	exon	236559714	236559837	1000	-	.	gene_id "MSTRG.17160"; transcript_id "MSTRG.17160.4"; exon_number "14";
chr1	StringTie	exon	236561225	236561271	1000	-	.	gene_id "MSTRG.17160"; transcript_id "MSTRG.17160.4"; exon_number "15";
chr1	StringTie	exon	236564498	236564661	1000	-	.	gene_id "MSTRG.17160"; transcript_id "MSTRG.17160.4"; exon_number "16";
chr1	StringTie	exon	236565919	236566045	1000	-	.	gene_id "MSTRG.17160"; transcript_id "MSTRG.17160.4"; exon_number "17";
chr1	StringTie	exon	236566646	236566876	1000	-	.	gene_id "MSTRG.17160"; transcript_id "MSTRG.17160.4"; exon_number "18";
chr1	StringTie	exon	236568996	236569124	1000	-	.	gene_id "MSTRG.17160"; transcript_id "MSTRG.17160.4"; exon_number "19";
chr1	StringTie	exon	236571351	236571472	1000	-	.	gene_id "MSTRG.17160"; transcript_id "MSTRG.17160.4"; exon_number "20";
chr1	StringTie	exon	236571568	236571686	1000	-	.	gene_id "MSTRG.17160"; transcript_id "MSTRG.17160.4"; exon_number "21";
chr1	StringTie	exon	236572411	236572554	1000	-	.	gene_id "MSTRG.17160"; transcript_id "MSTRG.17160.4"; exon_number "22";
chr1	StringTie	exon	236572725	236572828	1000	-	.	gene_id "MSTRG.17160"; transcript_id "MSTRG.17160.4"; exon_number "23";
chr1	StringTie	exon	236574202	236574333	1000	-	.	gene_id "MSTRG.17160"; transcript_id "MSTRG.17160.4"; exon_number "24";
chr1	StringTie	exon	236574661	236574903	1000	-	.	gene_id "MSTRG.17160"; transcript_id "MSTRG.17160.4"; exon_number "25";
chr1	StringTie	exon	236576219	236576377	1000	-	.	gene_id "MSTRG.17160"; transcript_id "MSTRG.17160.4"; exon_number "26";
chr1	StringTie	exon	236576780	236576949	1000	-	.	gene_id "MSTRG.17160"; transcript_id "MSTRG.17160.4"; exon_number "27";
chr1	StringTie	exon	236581222	236581414	1000	-	.	gene_id "MSTRG.17160"; transcript_id "MSTRG.17160.4"; exon_number "28";
chr1	StringTie	exon	236582736	236582872	1000	-	.	gene_id "MSTRG.17160"; transcript_id "MSTRG.17160.4"; exon_number "29";
chr1	StringTie	exon	236583013	236583196	1000	-	.	gene_id "MSTRG.17160"; transcript_id "MSTRG.17160.4"; exon_number "30";
chr1	StringTie	exon	236585025	236585216	1000	-	.	gene_id "MSTRG.17160"; transcript_id "MSTRG.17160.4"; exon_number "31";
chr1	StringTie	exon	236585820	236585941	1000	-	.	gene_id "MSTRG.17160"; transcript_id "MSTRG.17160.4"; exon_number "32";
chr1	StringTie	exon	236586241	236586452	1000	-	.	gene_id "MSTRG.17160"; transcript_id "MSTRG.17160.4"; exon_number "33";
chr1	StringTie	exon	236587402	236587490	1000	-	.	gene_id "MSTRG.17160"; transcript_id "MSTRG.17160.4"; exon_number "34";
chr1	StringTie	exon	236587948	236588043	1000	-	.	gene_id "MSTRG.17160"; transcript_id "MSTRG.17160.4"; exon_number "35";
chr1	StringTie	exon	236590847	236590954	1000	-	.	gene_id "MSTRG.17160"; transcript_id "MSTRG.17160.4"; exon_number "36";
chr1	StringTie	exon	236591993	236592110	1000	-	.	gene_id "MSTRG.17160"; transcript_id "MSTRG.17160.4"; exon_number "37";
chr1	StringTie	exon	236592523	236592633	1000	-	.	gene_id "MSTRG.17160"; transcript_id "MSTRG.17160.4"; exon_number "38";
chr1	StringTie	exon	236594012	236594114	1000	-	.	gene_id "MSTRG.17160"; transcript_id "MSTRG.17160.4"; exon_number "39";
chr1	StringTie	exon	236595540	236595673	1000	-	.	gene_id "MSTRG.17160"; transcript_id "MSTRG.17160.4"; exon_number "40";
chr1	StringTie	exon	236595833	236596044	1000	-	.	gene_id "MSTRG.17160"; transcript_id "MSTRG.17160.4"; exon_number "41";
chr1	StringTie	exon	236596836	236596976	1000	-	.	gene_id "MSTRG.17160"; transcript_id "MSTRG.17160.4"; exon_number "42";
chr1	StringTie	exon	236597878	236597979	1000	-	.	gene_id "MSTRG.17160"; transcript_id "MSTRG.17160.4"; exon_number "43";
chr1	StringTie	exon	236599483	236599624	1000	-	.	gene_id "MSTRG.17160"; transcript_id "MSTRG.17160.4"; exon_number "44";
chr1	StringTie	exon	236603160	236603376	1000	-	.	gene_id "MSTRG.17160"; transcript_id "MSTRG.17160.4"; exon_number "45";
chr1	StringTie	exon	236603954	236604127	1000	-	.	gene_id "MSTRG.17160"; transcript_id "MSTRG.17160.4"; exon_number "46";
chr1	StringTie	exon	236604422	236604606	1000	-	.	gene_id "MSTRG.17160"; transcript_id "MSTRG.17160.4"; exon_number "47";
chr1	StringTie	transcript	236535061	236604620	1000	-	.	gene_id "MSTRG.17160"; transcript_id "MSTRG.17160.5";
chr1	StringTie	exon	236535061	236536790	1000	-	.	gene_id "MSTRG.17160"; transcript_id "MSTRG.17160.5"; exon_number "1";
chr1	StringTie	exon	236536947	236538077	1000	-	.	gene_id "MSTRG.17160"; transcript_id "MSTRG.17160.5"; exon_number "2";
chr1	StringTie	exon	236550140	236550990	1000	-	.	gene_id "MSTRG.17160"; transcript_id "MSTRG.17160.5"; exon_number "3";
chr1	StringTie	exon	236551999	236552107	1000	-	.	gene_id "MSTRG.17160"; transcript_id "MSTRG.17160.5"; exon_number "4";
chr1	StringTie	exon	236553581	236553739	1000	-	.	gene_id "MSTRG.17160"; transcript_id "MSTRG.17160.5"; exon_number "5";
chr1	StringTie	exon	236554598	236554752	1000	-	.	gene_id "MSTRG.17160"; transcript_id "MSTRG.17160.5"; exon_number "6";
chr1	StringTie	exon	236555296	236555464	1000	-	.	gene_id "MSTRG.17160"; transcript_id "MSTRG.17160.5"; exon_number "7";
chr1	StringTie	exon	236555551	236555655	1000	-	.	gene_id "MSTRG.17160"; transcript_id "MSTRG.17160.5"; exon_number "8";
chr1	StringTie	exon	236555805	236555939	1000	-	.	gene_id "MSTRG.17160"; transcript_id "MSTRG.17160.5"; exon_number "9";
chr1	StringTie	exon	236556100	236556258	1000	-	.	gene_id "MSTRG.17160"; transcript_id "MSTRG.17160.5"; exon_number "10";
chr1	StringTie	exon	236557195	236557345	1000	-	.	gene_id "MSTRG.17160"; transcript_id "MSTRG.17160.5"; exon_number "11";
chr1	StringTie	exon	236558237	236558529	1000	-	.	gene_id "MSTRG.17160"; transcript_id "MSTRG.17160.5"; exon_number "12";
chr1	StringTie	exon	236558995	236559135	1000	-	.	gene_id "MSTRG.17160"; transcript_id "MSTRG.17160.5"; exon_number "13";
chr1	StringTie	exon	236559714	236559837	1000	-	.	gene_id "MSTRG.17160"; transcript_id "MSTRG.17160.5"; exon_number "14";
chr1	StringTie	exon	236561225	236561271	1000	-	.	gene_id "MSTRG.17160"; transcript_id "MSTRG.17160.5"; exon_number "15";
chr1	StringTie	exon	236564498	236564661	1000	-	.	gene_id "MSTRG.17160"; transcript_id "MSTRG.17160.5"; exon_number "16";
chr1	StringTie	exon	236565919	236566045	1000	-	.	gene_id "MSTRG.17160"; transcript_id "MSTRG.17160.5"; exon_number "17";
chr1	StringTie	exon	236566646	236566876	1000	-	.	gene_id "MSTRG.17160"; transcript_id "MSTRG.17160.5"; exon_number "18";
chr1	StringTie	exon	236568996	236569124	1000	-	.	gene_id "MSTRG.17160"; transcript_id "MSTRG.17160.5"; exon_number "19";
chr1	StringTie	exon	236571351	236571472	1000	-	.	gene_id "MSTRG.17160"; transcript_id "MSTRG.17160.5"; exon_number "20";
chr1	StringTie	exon	236571568	236571686	1000	-	.	gene_id "MSTRG.17160"; transcript_id "MSTRG.17160.5"; exon_number "21";
chr1	StringTie	exon	236572411	236572554	1000	-	.	gene_id "MSTRG.17160"; transcript_id "MSTRG.17160.5"; exon_number "22";
chr1	StringTie	exon	236572725	236572828	1000	-	.	gene_id "MSTRG.17160"; transcript_id "MSTRG.17160.5"; exon_number "23";
chr1	StringTie	exon	236574202	236574333	1000	-	.	gene_id "MSTRG.17160"; transcript_id "MSTRG.17160.5"; exon_number "24";
chr1	StringTie	exon	236574661	236574903	1000	-	.	gene_id "MSTRG.17160"; transcript_id "MSTRG.17160.5"; exon_number "25";
chr1	StringTie	exon	236576219	236576377	1000	-	.	gene_id "MSTRG.17160"; transcript_id "MSTRG.17160.5"; exon_number "26";
chr1	StringTie	exon	236576780	236576949	1000	-	.	gene_id "MSTRG.17160"; transcript_id "MSTRG.17160.5"; exon_number "27";
chr1	StringTie	exon	236581222	236581414	1000	-	.	gene_id "MSTRG.17160"; transcript_id "MSTRG.17160.5"; exon_number "28";
chr1	StringTie	exon	236582736	236582872	1000	-	.	gene_id "MSTRG.17160"; transcript_id "MSTRG.17160.5"; exon_number "29";
chr1	StringTie	exon	236583013	236583196	1000	-	.	gene_id "MSTRG.17160"; transcript_id "MSTRG.17160.5"; exon_number "30";
chr1	StringTie	exon	236585025	236585216	1000	-	.	gene_id "MSTRG.17160"; transcript_id "MSTRG.17160.5"; exon_number "31";
chr1	StringTie	exon	236585820	236585941	1000	-	.	gene_id "MSTRG.17160"; transcript_id "MSTRG.17160.5"; exon_number "32";
chr1	StringTie	exon	236586241	236586452	1000	-	.	gene_id "MSTRG.17160"; transcript_id "MSTRG.17160.5"; exon_number "33";
chr1	StringTie	exon	236587402	236587490	1000	-	.	gene_id "MSTRG.17160"; transcript_id "MSTRG.17160.5"; exon_number "34";
chr1	StringTie	exon	236587948	236588043	1000	-	.	gene_id "MSTRG.17160"; transcript_id "MSTRG.17160.5"; exon_number "35";
chr1	StringTie	exon	236590847	236590954	1000	-	.	gene_id "MSTRG.17160"; transcript_id "MSTRG.17160.5"; exon_number "36";
chr1	StringTie	exon	236591993	236592110	1000	-	.	gene_id "MSTRG.17160"; transcript_id "MSTRG.17160.5"; exon_number "37";
chr1	StringTie	exon	236592523	236592633	1000	-	.	gene_id "MSTRG.17160"; transcript_id "MSTRG.17160.5"; exon_number "38";
chr1	StringTie	exon	236594012	236594114	1000	-	.	gene_id "MSTRG.17160"; transcript_id "MSTRG.17160.5"; exon_number "39";
chr1	StringTie	exon	236595540	236595673	1000	-	.	gene_id "MSTRG.17160"; transcript_id "MSTRG.17160.5"; exon_number "40";
chr1	StringTie	exon	236595833	236596044	1000	-	.	gene_id "MSTRG.17160"; transcript_id "MSTRG.17160.5"; exon_number "41";
chr1	StringTie	exon	236596836	236596976	1000	-	.	gene_id "MSTRG.17160"; transcript_id "MSTRG.17160.5"; exon_number "42";
chr1	StringTie	exon	236597878	236597979	1000	-	.	gene_id "MSTRG.17160"; transcript_id "MSTRG.17160.5"; exon_number "43";
chr1	StringTie	exon	236599483	236599624	1000	-	.	gene_id "MSTRG.17160"; transcript_id "MSTRG.17160.5"; exon_number "44";
chr1	StringTie	exon	236603160	236603376	1000	-	.	gene_id "MSTRG.17160"; transcript_id "MSTRG.17160.5"; exon_number "45";
chr1	StringTie	exon	236603954	236604127	1000	-	.	gene_id "MSTRG.17160"; transcript_id "MSTRG.17160.5"; exon_number "46";
chr1	StringTie	exon	236604364	236604620	1000	-	.	gene_id "MSTRG.17160"; transcript_id "MSTRG.17160.5"; exon_number "47";
chr1	StringTie	transcript	236535070	236604626	1000	-	.	gene_id "MSTRG.17160"; transcript_id "MSTRG.17160.6";
chr1	StringTie	exon	236535070	236536790	1000	-	.	gene_id "MSTRG.17160"; transcript_id "MSTRG.17160.6"; exon_number "1";
chr1	StringTie	exon	236550140	236550990	1000	-	.	gene_id "MSTRG.17160"; transcript_id "MSTRG.17160.6"; exon_number "2";
chr1	StringTie	exon	236551999	236552107	1000	-	.	gene_id "MSTRG.17160"; transcript_id "MSTRG.17160.6"; exon_number "3";
chr1	StringTie	exon	236553581	236553739	1000	-	.	gene_id "MSTRG.17160"; transcript_id "MSTRG.17160.6"; exon_number "4";
chr1	StringTie	exon	236554598	236554752	1000	-	.	gene_id "MSTRG.17160"; transcript_id "MSTRG.17160.6"; exon_number "5";
chr1	StringTie	exon	236555296	236555464	1000	-	.	gene_id "MSTRG.17160"; transcript_id "MSTRG.17160.6"; exon_number "6";
chr1	StringTie	exon	236555551	236555655	1000	-	.	gene_id "MSTRG.17160"; transcript_id "MSTRG.17160.6"; exon_number "7";
chr1	StringTie	exon	236555805	236555939	1000	-	.	gene_id "MSTRG.17160"; transcript_id "MSTRG.17160.6"; exon_number "8";
chr1	StringTie	exon	236556100	236556258	1000	-	.	gene_id "MSTRG.17160"; transcript_id "MSTRG.17160.6"; exon_number "9";
chr1	StringTie	exon	236557195	236557345	1000	-	.	gene_id "MSTRG.17160"; transcript_id "MSTRG.17160.6"; exon_number "10";
chr1	StringTie	exon	236558237	236558529	1000	-	.	gene_id "MSTRG.17160"; transcript_id "MSTRG.17160.6"; exon_number "11";
chr1	StringTie	exon	236558995	236559135	1000	-	.	gene_id "MSTRG.17160"; transcript_id "MSTRG.17160.6"; exon_number "12";
chr1	StringTie	exon	236559714	236559837	1000	-	.	gene_id "MSTRG.17160"; transcript_id "MSTRG.17160.6"; exon_number "13";
chr1	StringTie	exon	236561225	236561271	1000	-	.	gene_id "MSTRG.17160"; transcript_id "MSTRG.17160.6"; exon_number "14";
chr1	StringTie	exon	236564498	236564661	1000	-	.	gene_id "MSTRG.17160"; transcript_id "MSTRG.17160.6"; exon_number "15";
chr1	StringTie	exon	236565919	236566045	1000	-	.	gene_id "MSTRG.17160"; transcript_id "MSTRG.17160.6"; exon_number "16";
chr1	StringTie	exon	236566646	236566876	1000	-	.	gene_id "MSTRG.17160"; transcript_id "MSTRG.17160.6"; exon_number "17";
chr1	StringTie	exon	236568996	236569124	1000	-	.	gene_id "MSTRG.17160"; transcript_id "MSTRG.17160.6"; exon_number "18";
chr1	StringTie	exon	236571351	236571472	1000	-	.	gene_id "MSTRG.17160"; transcript_id "MSTRG.17160.6"; exon_number "19";
chr1	StringTie	exon	236571568	236571686	1000	-	.	gene_id "MSTRG.17160"; transcript_id "MSTRG.17160.6"; exon_number "20";
chr1	StringTie	exon	236572411	236572554	1000	-	.	gene_id "MSTRG.17160"; transcript_id "MSTRG.17160.6"; exon_number "21";
chr1	StringTie	exon	236572725	236572828	1000	-	.	gene_id "MSTRG.17160"; transcript_id "MSTRG.17160.6"; exon_number "22";
chr1	StringTie	exon	236574202	236574333	1000	-	.	gene_id "MSTRG.17160"; transcript_id "MSTRG.17160.6"; exon_number "23";
chr1	StringTie	exon	236576219	236576377	1000	-	.	gene_id "MSTRG.17160"; transcript_id "MSTRG.17160.6"; exon_number "24";
chr1	StringTie	exon	236576780	236576949	1000	-	.	gene_id "MSTRG.17160"; transcript_id "MSTRG.17160.6"; exon_number "25";
chr1	StringTie	exon	236581222	236581414	1000	-	.	gene_id "MSTRG.17160"; transcript_id "MSTRG.17160.6"; exon_number "26";
chr1	StringTie	exon	236582736	236582872	1000	-	.	gene_id "MSTRG.17160"; transcript_id "MSTRG.17160.6"; exon_number "27";
chr1	StringTie	exon	236583013	236583196	1000	-	.	gene_id "MSTRG.17160"; transcript_id "MSTRG.17160.6"; exon_number "28";
chr1	StringTie	exon	236585025	236585216	1000	-	.	gene_id "MSTRG.17160"; transcript_id "MSTRG.17160.6"; exon_number "29";
chr1	StringTie	exon	236585820	236585941	1000	-	.	gene_id "MSTRG.17160"; transcript_id "MSTRG.17160.6"; exon_number "30";
chr1	StringTie	exon	236586241	236586452	1000	-	.	gene_id "MSTRG.17160"; transcript_id "MSTRG.17160.6"; exon_number "31";
chr1	StringTie	exon	236587402	236587490	1000	-	.	gene_id "MSTRG.17160"; transcript_id "MSTRG.17160.6"; exon_number "32";
chr1	StringTie	exon	236587948	236588043	1000	-	.	gene_id "MSTRG.17160"; transcript_id "MSTRG.17160.6"; exon_number "33";
chr1	StringTie	exon	236590847	236590954	1000	-	.	gene_id "MSTRG.17160"; transcript_id "MSTRG.17160.6"; exon_number "34";
chr1	StringTie	exon	236591993	236592110	1000	-	.	gene_id "MSTRG.17160"; transcript_id "MSTRG.17160.6"; exon_number "35";
chr1	StringTie	exon	236592523	236592633	1000	-	.	gene_id "MSTRG.17160"; transcript_id "MSTRG.17160.6"; exon_number "36";
chr1	StringTie	exon	236594012	236594114	1000	-	.	gene_id "MSTRG.17160"; transcript_id "MSTRG.17160.6"; exon_number "37";
chr1	StringTie	exon	236595540	236595673	1000	-	.	gene_id "MSTRG.17160"; transcript_id "MSTRG.17160.6"; exon_number "38";
chr1	StringTie	exon	236595833	236596044	1000	-	.	gene_id "MSTRG.17160"; transcript_id "MSTRG.17160.6"; exon_number "39";
chr1	StringTie	exon	236596836	236596976	1000	-	.	gene_id "MSTRG.17160"; transcript_id "MSTRG.17160.6"; exon_number "40";
chr1	StringTie	exon	236597878	236597979	1000	-	.	gene_id "MSTRG.17160"; transcript_id "MSTRG.17160.6"; exon_number "41";
chr1	StringTie	exon	236599483	236599624	1000	-	.	gene_id "MSTRG.17160"; transcript_id "MSTRG.17160.6"; exon_number "42";
chr1	StringTie	exon	236603160	236603376	1000	-	.	gene_id "MSTRG.17160"; transcript_id "MSTRG.17160.6"; exon_number "43";
chr1	StringTie	exon	236603954	236604127	1000	-	.	gene_id "MSTRG.17160"; transcript_id "MSTRG.17160.6"; exon_number "44";
chr1	StringTie	exon	236604422	236604626	1000	-	.	gene_id "MSTRG.17160"; transcript_id "MSTRG.17160.6"; exon_number "45";
chr1	StringTie	transcript	236535098	236600033	1000	-	.	gene_id "MSTRG.17160"; transcript_id "MSTRG.17160.7";
chr1	StringTie	exon	236535098	236536790	1000	-	.	gene_id "MSTRG.17160"; transcript_id "MSTRG.17160.7"; exon_number "1";
chr1	StringTie	exon	236545434	236547909	1000	-	.	gene_id "MSTRG.17160"; transcript_id "MSTRG.17160.7"; exon_number "2";
chr1	StringTie	exon	236550140	236550990	1000	-	.	gene_id "MSTRG.17160"; transcript_id "MSTRG.17160.7"; exon_number "3";
chr1	StringTie	exon	236551999	236552107	1000	-	.	gene_id "MSTRG.17160"; transcript_id "MSTRG.17160.7"; exon_number "4";
chr1	StringTie	exon	236553581	236553739	1000	-	.	gene_id "MSTRG.17160"; transcript_id "MSTRG.17160.7"; exon_number "5";
chr1	StringTie	exon	236554598	236554752	1000	-	.	gene_id "MSTRG.17160"; transcript_id "MSTRG.17160.7"; exon_number "6";
chr1	StringTie	exon	236555296	236555464	1000	-	.	gene_id "MSTRG.17160"; transcript_id "MSTRG.17160.7"; exon_number "7";
chr1	StringTie	exon	236555551	236555655	1000	-	.	gene_id "MSTRG.17160"; transcript_id "MSTRG.17160.7"; exon_number "8";
chr1	StringTie	exon	236555805	236555939	1000	-	.	gene_id "MSTRG.17160"; transcript_id "MSTRG.17160.7"; exon_number "9";
chr1	StringTie	exon	236556100	236556258	1000	-	.	gene_id "MSTRG.17160"; transcript_id "MSTRG.17160.7"; exon_number "10";
chr1	StringTie	exon	236557195	236557345	1000	-	.	gene_id "MSTRG.17160"; transcript_id "MSTRG.17160.7"; exon_number "11";
chr1	StringTie	exon	236558237	236558529	1000	-	.	gene_id "MSTRG.17160"; transcript_id "MSTRG.17160.7"; exon_number "12";
chr1	StringTie	exon	236558995	236559135	1000	-	.	gene_id "MSTRG.17160"; transcript_id "MSTRG.17160.7"; exon_number "13";
chr1	StringTie	exon	236559714	236559837	1000	-	.	gene_id "MSTRG.17160"; transcript_id "MSTRG.17160.7"; exon_number "14";
chr1	StringTie	exon	236561225	236561271	1000	-	.	gene_id "MSTRG.17160"; transcript_id "MSTRG.17160.7"; exon_number "15";
chr1	StringTie	exon	236564498	236564661	1000	-	.	gene_id "MSTRG.17160"; transcript_id "MSTRG.17160.7"; exon_number "16";
chr1	StringTie	exon	236565919	236566045	1000	-	.	gene_id "MSTRG.17160"; transcript_id "MSTRG.17160.7"; exon_number "17";
chr1	StringTie	exon	236566646	236566876	1000	-	.	gene_id "MSTRG.17160"; transcript_id "MSTRG.17160.7"; exon_number "18";
chr1	StringTie	exon	236568996	236569124	1000	-	.	gene_id "MSTRG.17160"; transcript_id "MSTRG.17160.7"; exon_number "19";
chr1	StringTie	exon	236571351	236571472	1000	-	.	gene_id "MSTRG.17160"; transcript_id "MSTRG.17160.7"; exon_number "20";
chr1	StringTie	exon	236571568	236571686	1000	-	.	gene_id "MSTRG.17160"; transcript_id "MSTRG.17160.7"; exon_number "21";
chr1	StringTie	exon	236572411	236572554	1000	-	.	gene_id "MSTRG.17160"; transcript_id "MSTRG.17160.7"; exon_number "22";
chr1	StringTie	exon	236572725	236572828	1000	-	.	gene_id "MSTRG.17160"; transcript_id "MSTRG.17160.7"; exon_number "23";
chr1	StringTie	exon	236574202	236574333	1000	-	.	gene_id "MSTRG.17160"; transcript_id "MSTRG.17160.7"; exon_number "24";
chr1	StringTie	exon	236574661	236574903	1000	-	.	gene_id "MSTRG.17160"; transcript_id "MSTRG.17160.7"; exon_number "25";
chr1	StringTie	exon	236576219	236576377	1000	-	.	gene_id "MSTRG.17160"; transcript_id "MSTRG.17160.7"; exon_number "26";
chr1	StringTie	exon	236576780	236576949	1000	-	.	gene_id "MSTRG.17160"; transcript_id "MSTRG.17160.7"; exon_number "27";
chr1	StringTie	exon	236581222	236581414	1000	-	.	gene_id "MSTRG.17160"; transcript_id "MSTRG.17160.7"; exon_number "28";
chr1	StringTie	exon	236582736	236582872	1000	-	.	gene_id "MSTRG.17160"; transcript_id "MSTRG.17160.7"; exon_number "29";
chr1	StringTie	exon	236583013	236583196	1000	-	.	gene_id "MSTRG.17160"; transcript_id "MSTRG.17160.7"; exon_number "30";
chr1	StringTie	exon	236585025	236585216	1000	-	.	gene_id "MSTRG.17160"; transcript_id "MSTRG.17160.7"; exon_number "31";
chr1	StringTie	exon	236585820	236585941	1000	-	.	gene_id "MSTRG.17160"; transcript_id "MSTRG.17160.7"; exon_number "32";
chr1	StringTie	exon	236586241	236586452	1000	-	.	gene_id "MSTRG.17160"; transcript_id "MSTRG.17160.7"; exon_number "33";
chr1	StringTie	exon	236587402	236587490	1000	-	.	gene_id "MSTRG.17160"; transcript_id "MSTRG.17160.7"; exon_number "34";
chr1	StringTie	exon	236587948	236588043	1000	-	.	gene_id "MSTRG.17160"; transcript_id "MSTRG.17160.7"; exon_number "35";
chr1	StringTie	exon	236590847	236590954	1000	-	.	gene_id "MSTRG.17160"; transcript_id "MSTRG.17160.7"; exon_number "36";
chr1	StringTie	exon	236591993	236592110	1000	-	.	gene_id "MSTRG.17160"; transcript_id "MSTRG.17160.7"; exon_number "37";
chr1	StringTie	exon	236592523	236592633	1000	-	.	gene_id "MSTRG.17160"; transcript_id "MSTRG.17160.7"; exon_number "38";
chr1	StringTie	exon	236594012	236594114	1000	-	.	gene_id "MSTRG.17160"; transcript_id "MSTRG.17160.7"; exon_number "39";
chr1	StringTie	exon	236595540	236596044	1000	-	.	gene_id "MSTRG.17160"; transcript_id "MSTRG.17160.7"; exon_number "40";
chr1	StringTie	exon	236596836	236596976	1000	-	.	gene_id "MSTRG.17160"; transcript_id "MSTRG.17160.7"; exon_number "41";
chr1	StringTie	exon	236597878	236597979	1000	-	.	gene_id "MSTRG.17160"; transcript_id "MSTRG.17160.7"; exon_number "42";
chr1	StringTie	exon	236599483	236600033	1000	-	.	gene_id "MSTRG.17160"; transcript_id "MSTRG.17160.7"; exon_number "43";
chr1	StringTie	transcript	236535319	236604604	1000	-	.	gene_id "MSTRG.17160"; transcript_id "MSTRG.17160.8";
chr1	StringTie	exon	236535319	236536790	1000	-	.	gene_id "MSTRG.17160"; transcript_id "MSTRG.17160.8"; exon_number "1";
chr1	StringTie	exon	236550140	236550289	1000	-	.	gene_id "MSTRG.17160"; transcript_id "MSTRG.17160.8"; exon_number "2";
chr1	StringTie	exon	236550414	236550505	1000	-	.	gene_id "MSTRG.17160"; transcript_id "MSTRG.17160.8"; exon_number "3";
chr1	StringTie	exon	236550891	236550990	1000	-	.	gene_id "MSTRG.17160"; transcript_id "MSTRG.17160.8"; exon_number "4";
chr1	StringTie	exon	236551999	236552107	1000	-	.	gene_id "MSTRG.17160"; transcript_id "MSTRG.17160.8"; exon_number "5";
chr1	StringTie	exon	236553581	236553739	1000	-	.	gene_id "MSTRG.17160"; transcript_id "MSTRG.17160.8"; exon_number "6";
chr1	StringTie	exon	236554598	236554752	1000	-	.	gene_id "MSTRG.17160"; transcript_id "MSTRG.17160.8"; exon_number "7";
chr1	StringTie	exon	236555296	236555464	1000	-	.	gene_id "MSTRG.17160"; transcript_id "MSTRG.17160.8"; exon_number "8";
chr1	StringTie	exon	236555551	236555655	1000	-	.	gene_id "MSTRG.17160"; transcript_id "MSTRG.17160.8"; exon_number "9";
chr1	StringTie	exon	236555805	236555939	1000	-	.	gene_id "MSTRG.17160"; transcript_id "MSTRG.17160.8"; exon_number "10";
chr1	StringTie	exon	236556100	236556258	1000	-	.	gene_id "MSTRG.17160"; transcript_id "MSTRG.17160.8"; exon_number "11";
chr1	StringTie	exon	236557195	236557345	1000	-	.	gene_id "MSTRG.17160"; transcript_id "MSTRG.17160.8"; exon_number "12";
chr1	StringTie	exon	236558237	236558529	1000	-	.	gene_id "MSTRG.17160"; transcript_id "MSTRG.17160.8"; exon_number "13";
chr1	StringTie	exon	236558995	236559135	1000	-	.	gene_id "MSTRG.17160"; transcript_id "MSTRG.17160.8"; exon_number "14";
chr1	StringTie	exon	236559714	236559837	1000	-	.	gene_id "MSTRG.17160"; transcript_id "MSTRG.17160.8"; exon_number "15";
chr1	StringTie	exon	236561225	236561271	1000	-	.	gene_id "MSTRG.17160"; transcript_id "MSTRG.17160.8"; exon_number "16";
chr1	StringTie	exon	236564498	236564661	1000	-	.	gene_id "MSTRG.17160"; transcript_id "MSTRG.17160.8"; exon_number "17";
chr1	StringTie	exon	236565919	236566045	1000	-	.	gene_id "MSTRG.17160"; transcript_id "MSTRG.17160.8"; exon_number "18";
chr1	StringTie	exon	236566646	236566876	1000	-	.	gene_id "MSTRG.17160"; transcript_id "MSTRG.17160.8"; exon_number "19";
chr1	StringTie	exon	236568996	236569124	1000	-	.	gene_id "MSTRG.17160"; transcript_id "MSTRG.17160.8"; exon_number "20";
chr1	StringTie	exon	236571351	236571472	1000	-	.	gene_id "MSTRG.17160"; transcript_id "MSTRG.17160.8"; exon_number "21";
chr1	StringTie	exon	236571568	236571686	1000	-	.	gene_id "MSTRG.17160"; transcript_id "MSTRG.17160.8"; exon_number "22";
chr1	StringTie	exon	236572411	236572554	1000	-	.	gene_id "MSTRG.17160"; transcript_id "MSTRG.17160.8"; exon_number "23";
chr1	StringTie	exon	236572725	236572828	1000	-	.	gene_id "MSTRG.17160"; transcript_id "MSTRG.17160.8"; exon_number "24";
chr1	StringTie	exon	236574202	236574333	1000	-	.	gene_id "MSTRG.17160"; transcript_id "MSTRG.17160.8"; exon_number "25";
chr1	StringTie	exon	236574661	236574903	1000	-	.	gene_id "MSTRG.17160"; transcript_id "MSTRG.17160.8"; exon_number "26";
chr1	StringTie	exon	236576219	236576377	1000	-	.	gene_id "MSTRG.17160"; transcript_id "MSTRG.17160.8"; exon_number "27";
chr1	StringTie	exon	236576780	236576949	1000	-	.	gene_id "MSTRG.17160"; transcript_id "MSTRG.17160.8"; exon_number "28";
chr1	StringTie	exon	236581222	236581414	1000	-	.	gene_id "MSTRG.17160"; transcript_id "MSTRG.17160.8"; exon_number "29";
chr1	StringTie	exon	236582736	236582872	1000	-	.	gene_id "MSTRG.17160"; transcript_id "MSTRG.17160.8"; exon_number "30";
chr1	StringTie	exon	236583013	236583196	1000	-	.	gene_id "MSTRG.17160"; transcript_id "MSTRG.17160.8"; exon_number "31";
chr1	StringTie	exon	236585025	236585216	1000	-	.	gene_id "MSTRG.17160"; transcript_id "MSTRG.17160.8"; exon_number "32";
chr1	StringTie	exon	236585820	236585941	1000	-	.	gene_id "MSTRG.17160"; transcript_id "MSTRG.17160.8"; exon_number "33";
chr1	StringTie	exon	236586241	236586452	1000	-	.	gene_id "MSTRG.17160"; transcript_id "MSTRG.17160.8"; exon_number "34";
chr1	StringTie	exon	236587402	236587490	1000	-	.	gene_id "MSTRG.17160"; transcript_id "MSTRG.17160.8"; exon_number "35";
chr1	StringTie	exon	236587948	236588043	1000	-	.	gene_id "MSTRG.17160"; transcript_id "MSTRG.17160.8"; exon_number "36";
chr1	StringTie	exon	236590847	236590954	1000	-	.	gene_id "MSTRG.17160"; transcript_id "MSTRG.17160.8"; exon_number "37";
chr1	StringTie	exon	236591993	236592110	1000	-	.	gene_id "MSTRG.17160"; transcript_id "MSTRG.17160.8"; exon_number "38";
chr1	StringTie	exon	236592523	236592633	1000	-	.	gene_id "MSTRG.17160"; transcript_id "MSTRG.17160.8"; exon_number "39";
chr1	StringTie	exon	236594012	236594114	1000	-	.	gene_id "MSTRG.17160"; transcript_id "MSTRG.17160.8"; exon_number "40";
chr1	StringTie	exon	236595540	236595673	1000	-	.	gene_id "MSTRG.17160"; transcript_id "MSTRG.17160.8"; exon_number "41";
chr1	StringTie	exon	236595833	236596044	1000	-	.	gene_id "MSTRG.17160"; transcript_id "MSTRG.17160.8"; exon_number "42";
chr1	StringTie	exon	236596836	236596976	1000	-	.	gene_id "MSTRG.17160"; transcript_id "MSTRG.17160.8"; exon_number "43";
chr1	StringTie	exon	236597878	236597979	1000	-	.	gene_id "MSTRG.17160"; transcript_id "MSTRG.17160.8"; exon_number "44";
chr1	StringTie	exon	236599483	236599624	1000	-	.	gene_id "MSTRG.17160"; transcript_id "MSTRG.17160.8"; exon_number "45";
chr1	StringTie	exon	236603160	236603376	1000	-	.	gene_id "MSTRG.17160"; transcript_id "MSTRG.17160.8"; exon_number "46";
chr1	StringTie	exon	236603954	236604127	1000	-	.	gene_id "MSTRG.17160"; transcript_id "MSTRG.17160.8"; exon_number "47";
chr1	StringTie	exon	236604422	236604604	1000	-	.	gene_id "MSTRG.17160"; transcript_id "MSTRG.17160.8"; exon_number "48";
chr1	StringTie	transcript	236535337	236604602	1000	-	.	gene_id "MSTRG.17160"; transcript_id "MSTRG.17160.9";
chr1	StringTie	exon	236535337	236536790	1000	-	.	gene_id "MSTRG.17160"; transcript_id "MSTRG.17160.9"; exon_number "1";
chr1	StringTie	exon	236536947	236538077	1000	-	.	gene_id "MSTRG.17160"; transcript_id "MSTRG.17160.9"; exon_number "2";
chr1	StringTie	exon	236550140	236550990	1000	-	.	gene_id "MSTRG.17160"; transcript_id "MSTRG.17160.9"; exon_number "3";
chr1	StringTie	exon	236551999	236552107	1000	-	.	gene_id "MSTRG.17160"; transcript_id "MSTRG.17160.9"; exon_number "4";
chr1	StringTie	exon	236553581	236553739	1000	-	.	gene_id "MSTRG.17160"; transcript_id "MSTRG.17160.9"; exon_number "5";
chr1	StringTie	exon	236554598	236554752	1000	-	.	gene_id "MSTRG.17160"; transcript_id "MSTRG.17160.9"; exon_number "6";
chr1	StringTie	exon	236555296	236555464	1000	-	.	gene_id "MSTRG.17160"; transcript_id "MSTRG.17160.9"; exon_number "7";
chr1	StringTie	exon	236555551	236555655	1000	-	.	gene_id "MSTRG.17160"; transcript_id "MSTRG.17160.9"; exon_number "8";
chr1	StringTie	exon	236555805	236555939	1000	-	.	gene_id "MSTRG.17160"; transcript_id "MSTRG.17160.9"; exon_number "9";
chr1	StringTie	exon	236556100	236556258	1000	-	.	gene_id "MSTRG.17160"; transcript_id "MSTRG.17160.9"; exon_number "10";
chr1	StringTie	exon	236557195	236557345	1000	-	.	gene_id "MSTRG.17160"; transcript_id "MSTRG.17160.9"; exon_number "11";
chr1	StringTie	exon	236558237	236558529	1000	-	.	gene_id "MSTRG.17160"; transcript_id "MSTRG.17160.9"; exon_number "12";
chr1	StringTie	exon	236558995	236559135	1000	-	.	gene_id "MSTRG.17160"; transcript_id "MSTRG.17160.9"; exon_number "13";
chr1	StringTie	exon	236559714	236559837	1000	-	.	gene_id "MSTRG.17160"; transcript_id "MSTRG.17160.9"; exon_number "14";
chr1	StringTie	exon	236561225	236561271	1000	-	.	gene_id "MSTRG.17160"; transcript_id "MSTRG.17160.9"; exon_number "15";
chr1	StringTie	exon	236564498	236564661	1000	-	.	gene_id "MSTRG.17160"; transcript_id "MSTRG.17160.9"; exon_number "16";
chr1	StringTie	exon	236565919	236566045	1000	-	.	gene_id "MSTRG.17160"; transcript_id "MSTRG.17160.9"; exon_number "17";
chr1	StringTie	exon	236566646	236566876	1000	-	.	gene_id "MSTRG.17160"; transcript_id "MSTRG.17160.9"; exon_number "18";
chr1	StringTie	exon	236568996	236569124	1000	-	.	gene_id "MSTRG.17160"; transcript_id "MSTRG.17160.9"; exon_number "19";
chr1	StringTie	exon	236571351	236571472	1000	-	.	gene_id "MSTRG.17160"; transcript_id "MSTRG.17160.9"; exon_number "20";
chr1	StringTie	exon	236571568	236571686	1000	-	.	gene_id "MSTRG.17160"; transcript_id "MSTRG.17160.9"; exon_number "21";
chr1	StringTie	exon	236572411	236572554	1000	-	.	gene_id "MSTRG.17160"; transcript_id "MSTRG.17160.9"; exon_number "22";
chr1	StringTie	exon	236572725	236572828	1000	-	.	gene_id "MSTRG.17160"; transcript_id "MSTRG.17160.9"; exon_number "23";
chr1	StringTie	exon	236574202	236574333	1000	-	.	gene_id "MSTRG.17160"; transcript_id "MSTRG.17160.9"; exon_number "24";
chr1	StringTie	exon	236574661	236574903	1000	-	.	gene_id "MSTRG.17160"; transcript_id "MSTRG.17160.9"; exon_number "25";
chr1	StringTie	exon	236576219	236576377	1000	-	.	gene_id "MSTRG.17160"; transcript_id "MSTRG.17160.9"; exon_number "26";
chr1	StringTie	exon	236576780	236576949	1000	-	.	gene_id "MSTRG.17160"; transcript_id "MSTRG.17160.9"; exon_number "27";
chr1	StringTie	exon	236581222	236581414	1000	-	.	gene_id "MSTRG.17160"; transcript_id "MSTRG.17160.9"; exon_number "28";
chr1	StringTie	exon	236582736	236582872	1000	-	.	gene_id "MSTRG.17160"; transcript_id "MSTRG.17160.9"; exon_number "29";
chr1	StringTie	exon	236583013	236583196	1000	-	.	gene_id "MSTRG.17160"; transcript_id "MSTRG.17160.9"; exon_number "30";
chr1	StringTie	exon	236585025	236585216	1000	-	.	gene_id "MSTRG.17160"; transcript_id "MSTRG.17160.9"; exon_number "31";
chr1	StringTie	exon	236585820	236585941	1000	-	.	gene_id "MSTRG.17160"; transcript_id "MSTRG.17160.9"; exon_number "32";
chr1	StringTie	exon	236586241	236586452	1000	-	.	gene_id "MSTRG.17160"; transcript_id "MSTRG.17160.9"; exon_number "33";
chr1	StringTie	exon	236587402	236587490	1000	-	.	gene_id "MSTRG.17160"; transcript_id "MSTRG.17160.9"; exon_number "34";
chr1	StringTie	exon	236587948	236588043	1000	-	.	gene_id "MSTRG.17160"; transcript_id "MSTRG.17160.9"; exon_number "35";
chr1	StringTie	exon	236590847	236590954	1000	-	.	gene_id "MSTRG.17160"; transcript_id "MSTRG.17160.9"; exon_number "36";
chr1	StringTie	exon	236591993	236592109	1000	-	.	gene_id "MSTRG.17160"; transcript_id "MSTRG.17160.9"; exon_number "37";
chr1	StringTie	exon	236592524	236592633	1000	-	.	gene_id "MSTRG.17160"; transcript_id "MSTRG.17160.9"; exon_number "38";
chr1	StringTie	exon	236594012	236594114	1000	-	.	gene_id "MSTRG.17160"; transcript_id "MSTRG.17160.9"; exon_number "39";
chr1	StringTie	exon	236595540	236595673	1000	-	.	gene_id "MSTRG.17160"; transcript_id "MSTRG.17160.9"; exon_number "40";
chr1	StringTie	exon	236595833	236596044	1000	-	.	gene_id "MSTRG.17160"; transcript_id "MSTRG.17160.9"; exon_number "41";
chr1	StringTie	exon	236596836	236596976	1000	-	.	gene_id "MSTRG.17160"; transcript_id "MSTRG.17160.9"; exon_number "42";
chr1	StringTie	exon	236597878	236597979	1000	-	.	gene_id "MSTRG.17160"; transcript_id "MSTRG.17160.9"; exon_number "43";
chr1	StringTie	exon	236599483	236599624	1000	-	.	gene_id "MSTRG.17160"; transcript_id "MSTRG.17160.9"; exon_number "44";
chr1	StringTie	exon	236603160	236603376	1000	-	.	gene_id "MSTRG.17160"; transcript_id "MSTRG.17160.9"; exon_number "45";
chr1	StringTie	exon	236603954	236604127	1000	-	.	gene_id "MSTRG.17160"; transcript_id "MSTRG.17160.9"; exon_number "46";
chr1	StringTie	exon	236604422	236604602	1000	-	.	gene_id "MSTRG.17160"; transcript_id "MSTRG.17160.9"; exon_number "47";
chr7	StringTie	transcript	8100332	8100546	1000	.	.	gene_id "MSTRG.171600"; transcript_id "MSTRG.171600.1";
chr7	StringTie	exon	8100332	8100546	1000	.	.	gene_id "MSTRG.171600"; transcript_id "MSTRG.171600.1"; exon_number "1";
chr7	StringTie	transcript	8101857	8102134	1000	.	.	gene_id "MSTRG.171601"; transcript_id "MSTRG.171601.1";
chr7	StringTie	exon	8101857	8102134	1000	.	.	gene_id "MSTRG.171601"; transcript_id "MSTRG.171601.1"; exon_number "1";
chr7	StringTie	transcript	8102473	8103625	1000	+	.	gene_id "MSTRG.171602"; transcript_id "MSTRG.171602.1";
chr7	StringTie	exon	8102473	8103625	1000	+	.	gene_id "MSTRG.171602"; transcript_id "MSTRG.171602.1"; exon_number "1";
chr7	StringTie	transcript	8113255	8262206	1000	-	.	gene_id "MSTRG.171603"; transcript_id "ENST00000265577"; gene_name "ICA1"; ref_gene_id "ENSG00000003147";
chr7	StringTie	exon	8113255	8114044	1000	-	.	gene_id "MSTRG.171603"; transcript_id "ENST00000265577"; exon_number "1"; gene_name "ICA1"; ref_gene_id "ENSG00000003147";
chr7	StringTie	exon	8127873	8128142	1000	-	.	gene_id "MSTRG.171603"; transcript_id "ENST00000265577"; exon_number "2"; gene_name "ICA1"; ref_gene_id "ENSG00000003147";
chr7	StringTie	exon	8138840	8138881	1000	-	.	gene_id "MSTRG.171603"; transcript_id "ENST00000265577"; exon_number "3"; gene_name "ICA1"; ref_gene_id "ENSG00000003147";
chr7	StringTie	exon	8138985	8139047	1000	-	.	gene_id "MSTRG.171603"; transcript_id "ENST00000265577"; exon_number "4"; gene_name "ICA1"; ref_gene_id "ENSG00000003147";
chr7	StringTie	exon	8141765	8141817	1000	-	.	gene_id "MSTRG.171603"; transcript_id "ENST00000265577"; exon_number "5"; gene_name "ICA1"; ref_gene_id "ENSG00000003147";
chr7	StringTie	exon	8143875	8143972	1000	-	.	gene_id "MSTRG.171603"; transcript_id "ENST00000265577"; exon_number "6"; gene_name "ICA1"; ref_gene_id "ENSG00000003147";
chr7	StringTie	exon	8157116	8157214	1000	-	.	gene_id "MSTRG.171603"; transcript_id "ENST00000265577"; exon_number "7"; gene_name "ICA1"; ref_gene_id "ENSG00000003147";
chr7	StringTie	exon	8158527	8158652	1000	-	.	gene_id "MSTRG.171603"; transcript_id "ENST00000265577"; exon_number "8"; gene_name "ICA1"; ref_gene_id "ENSG00000003147";
chr7	StringTie	exon	8218305	8218503	1000	-	.	gene_id "MSTRG.171603"; transcript_id "ENST00000265577"; exon_number "9"; gene_name "ICA1"; ref_gene_id "ENSG00000003147";
chr7	StringTie	exon	8221275	8221398	1000	-	.	gene_id "MSTRG.171603"; transcript_id "ENST00000265577"; exon_number "10"; gene_name "ICA1"; ref_gene_id "ENSG00000003147";
chr7	StringTie	exon	8228601	8228673	1000	-	.	gene_id "MSTRG.171603"; transcript_id "ENST00000265577"; exon_number "11"; gene_name "ICA1"; ref_gene_id "ENSG00000003147";
chr7	StringTie	exon	8232590	8232752	1000	-	.	gene_id "MSTRG.171603"; transcript_id "ENST00000265577"; exon_number "12"; gene_name "ICA1"; ref_gene_id "ENSG00000003147";
chr7	StringTie	exon	8235910	8236005	1000	-	.	gene_id "MSTRG.171603"; transcript_id "ENST00000265577"; exon_number "13"; gene_name "ICA1"; ref_gene_id "ENSG00000003147";
chr7	StringTie	exon	8262094	8262206	1000	-	.	gene_id "MSTRG.171603"; transcript_id "ENST00000265577"; exon_number "14"; gene_name "ICA1"; ref_gene_id "ENSG00000003147";
chr7	StringTie	transcript	8157116	8236894	1000	-	.	gene_id "MSTRG.171603"; transcript_id "ENST00000317367"; gene_name "ICA1"; ref_gene_id "ENSG00000003147";
chr7	StringTie	exon	8157116	8157214	1000	-	.	gene_id "MSTRG.171603"; transcript_id "ENST00000317367"; exon_number "1"; gene_name "ICA1"; ref_gene_id "ENSG00000003147";
chr7	StringTie	exon	8158527	8158652	1000	-	.	gene_id "MSTRG.171603"; transcript_id "ENST00000317367"; exon_number "2"; gene_name "ICA1"; ref_gene_id "ENSG00000003147";
chr7	StringTie	exon	8218305	8218503	1000	-	.	gene_id "MSTRG.171603"; transcript_id "ENST00000317367"; exon_number "3"; gene_name "ICA1"; ref_gene_id "ENSG00000003147";
chr7	StringTie	exon	8221275	8221398	1000	-	.	gene_id "MSTRG.171603"; transcript_id "ENST00000317367"; exon_number "4"; gene_name "ICA1"; ref_gene_id "ENSG00000003147";
chr7	StringTie	exon	8228601	8228673	1000	-	.	gene_id "MSTRG.171603"; transcript_id "ENST00000317367"; exon_number "5"; gene_name "ICA1"; ref_gene_id "ENSG00000003147";
chr7	StringTie	exon	8232590	8232733	1000	-	.	gene_id "MSTRG.171603"; transcript_id "ENST00000317367"; exon_number "6"; gene_name "ICA1"; ref_gene_id "ENSG00000003147";
chr7	StringTie	exon	8235910	8236005	1000	-	.	gene_id "MSTRG.171603"; transcript_id "ENST00000317367"; exon_number "7"; gene_name "ICA1"; ref_gene_id "ENSG00000003147";
chr7	StringTie	exon	8236810	8236894	1000	-	.	gene_id "MSTRG.171603"; transcript_id "ENST00000317367"; exon_number "8"; gene_name "ICA1"; ref_gene_id "ENSG00000003147";
chr7	StringTie	transcript	8113772	8262527	1000	-	.	gene_id "MSTRG.171603"; transcript_id "ENST00000339809"; gene_name "ICA1"; ref_gene_id "ENSG00000003147";
chr7	StringTie	exon	8113772	8114044	1000	-	.	gene_id "MSTRG.171603"; transcript_id "ENST00000339809"; exon_number "1"; gene_name "ICA1"; ref_gene_id "ENSG00000003147";
chr7	StringTie	exon	8127873	8128142	1000	-	.	gene_id "MSTRG.171603"; transcript_id "ENST00000339809"; exon_number "2"; gene_name "ICA1"; ref_gene_id "ENSG00000003147";
chr7	StringTie	exon	8158527	8158652	1000	-	.	gene_id "MSTRG.171603"; transcript_id "ENST00000339809"; exon_number "3"; gene_name "ICA1"; ref_gene_id "ENSG00000003147";
chr7	StringTie	exon	8218305	8218503	1000	-	.	gene_id "MSTRG.171603"; transcript_id "ENST00000339809"; exon_number "4"; gene_name "ICA1"; ref_gene_id "ENSG00000003147";
chr7	StringTie	exon	8221275	8221398	1000	-	.	gene_id "MSTRG.171603"; transcript_id "ENST00000339809"; exon_number "5"; gene_name "ICA1"; ref_gene_id "ENSG00000003147";
chr7	StringTie	exon	8228601	8228673	1000	-	.	gene_id "MSTRG.171603"; transcript_id "ENST00000339809"; exon_number "6"; gene_name "ICA1"; ref_gene_id "ENSG00000003147";
chr7	StringTie	exon	8232590	8232755	1000	-	.	gene_id "MSTRG.171603"; transcript_id "ENST00000339809"; exon_number "7"; gene_name "ICA1"; ref_gene_id "ENSG00000003147";
chr7	StringTie	exon	8235910	8236005	1000	-	.	gene_id "MSTRG.171603"; transcript_id "ENST00000339809"; exon_number "8"; gene_name "ICA1"; ref_gene_id "ENSG00000003147";
chr7	StringTie	exon	8262440	8262527	1000	-	.	gene_id "MSTRG.171603"; transcript_id "ENST00000339809"; exon_number "9"; gene_name "ICA1"; ref_gene_id "ENSG00000003147";
chr7	StringTie	transcript	8113309	8262052	1000	-	.	gene_id "MSTRG.171603"; transcript_id "ENST00000396675"; gene_name "ICA1"; ref_gene_id "ENSG00000003147";
chr7	StringTie	exon	8113309	8114044	1000	-	.	gene_id "MSTRG.171603"; transcript_id "ENST00000396675"; exon_number "1"; gene_name "ICA1"; ref_gene_id "ENSG00000003147";
chr7	StringTie	exon	8127873	8128142	1000	-	.	gene_id "MSTRG.171603"; transcript_id "ENST00000396675"; exon_number "2"; gene_name "ICA1"; ref_gene_id "ENSG00000003147";
chr7	StringTie	exon	8138840	8138881	1000	-	.	gene_id "MSTRG.171603"; transcript_id "ENST00000396675"; exon_number "3"; gene_name "ICA1"; ref_gene_id "ENSG00000003147";
chr7	StringTie	exon	8138985	8139047	1000	-	.	gene_id "MSTRG.171603"; transcript_id "ENST00000396675"; exon_number "4"; gene_name "ICA1"; ref_gene_id "ENSG00000003147";
chr7	StringTie	exon	8141765	8141817	1000	-	.	gene_id "MSTRG.171603"; transcript_id "ENST00000396675"; exon_number "5"; gene_name "ICA1"; ref_gene_id "ENSG00000003147";
chr7	StringTie	exon	8143875	8143972	1000	-	.	gene_id "MSTRG.171603"; transcript_id "ENST00000396675"; exon_number "6"; gene_name "ICA1"; ref_gene_id "ENSG00000003147";
chr7	StringTie	exon	8157116	8157214	1000	-	.	gene_id "MSTRG.171603"; transcript_id "ENST00000396675"; exon_number "7"; gene_name "ICA1"; ref_gene_id "ENSG00000003147";
chr7	StringTie	exon	8158527	8158652	1000	-	.	gene_id "MSTRG.171603"; transcript_id "ENST00000396675"; exon_number "8"; gene_name "ICA1"; ref_gene_id "ENSG00000003147";
chr7	StringTie	exon	8218305	8218503	1000	-	.	gene_id "MSTRG.171603"; transcript_id "ENST00000396675"; exon_number "9"; gene_name "ICA1"; ref_gene_id "ENSG00000003147";
chr7	StringTie	exon	8221275	8221398	1000	-	.	gene_id "MSTRG.171603"; transcript_id "ENST00000396675"; exon_number "10"; gene_name "ICA1"; ref_gene_id "ENSG00000003147";
chr7	StringTie	exon	8228601	8228673	1000	-	.	gene_id "MSTRG.171603"; transcript_id "ENST00000396675"; exon_number "11"; gene_name "ICA1"; ref_gene_id "ENSG00000003147";
chr7	StringTie	exon	8232590	8232755	1000	-	.	gene_id "MSTRG.171603"; transcript_id "ENST00000396675"; exon_number "12"; gene_name "ICA1"; ref_gene_id "ENSG00000003147";
chr7	StringTie	exon	8235910	8235940	1000	-	.	gene_id "MSTRG.171603"; transcript_id "ENST00000396675"; exon_number "13"; gene_name "ICA1"; ref_gene_id "ENSG00000003147";
chr7	StringTie	exon	8262000	8262052	1000	-	.	gene_id "MSTRG.171603"; transcript_id "ENST00000396675"; exon_number "14"; gene_name "ICA1"; ref_gene_id "ENSG00000003147";
chr7	StringTie	transcript	8113779	8236894	1000	-	.	gene_id "MSTRG.171603"; transcript_id "ENST00000401396"; gene_name "ICA1"; ref_gene_id "ENSG00000003147";
chr7	StringTie	exon	8113779	8114044	1000	-	.	gene_id "MSTRG.171603"; transcript_id "ENST00000401396"; exon_number "1"; gene_name "ICA1"; ref_gene_id "ENSG00000003147";
chr7	StringTie	exon	8127873	8128142	1000	-	.	gene_id "MSTRG.171603"; transcript_id "ENST00000401396"; exon_number "2"; gene_name "ICA1"; ref_gene_id "ENSG00000003147";
chr7	StringTie	exon	8138840	8138881	1000	-	.	gene_id "MSTRG.171603"; transcript_id "ENST00000401396"; exon_number "3"; gene_name "ICA1"; ref_gene_id "ENSG00000003147";
chr7	StringTie	exon	8138985	8139047	1000	-	.	gene_id "MSTRG.171603"; transcript_id "ENST00000401396"; exon_number "4"; gene_name "ICA1"; ref_gene_id "ENSG00000003147";
chr7	StringTie	exon	8141765	8141817	1000	-	.	gene_id "MSTRG.171603"; transcript_id "ENST00000401396"; exon_number "5"; gene_name "ICA1"; ref_gene_id "ENSG00000003147";
chr7	StringTie	exon	8143875	8143972	1000	-	.	gene_id "MSTRG.171603"; transcript_id "ENST00000401396"; exon_number "6"; gene_name "ICA1"; ref_gene_id "ENSG00000003147";
chr7	StringTie	exon	8157116	8157214	1000	-	.	gene_id "MSTRG.171603"; transcript_id "ENST00000401396"; exon_number "7"; gene_name "ICA1"; ref_gene_id "ENSG00000003147";
chr7	StringTie	exon	8158527	8158652	1000	-	.	gene_id "MSTRG.171603"; transcript_id "ENST00000401396"; exon_number "8"; gene_name "ICA1"; ref_gene_id "ENSG00000003147";
chr7	StringTie	exon	8218305	8218503	1000	-	.	gene_id "MSTRG.171603"; transcript_id "ENST00000401396"; exon_number "9"; gene_name "ICA1"; ref_gene_id "ENSG00000003147";
chr7	StringTie	exon	8221275	8221398	1000	-	.	gene_id "MSTRG.171603"; transcript_id "ENST00000401396"; exon_number "10"; gene_name "ICA1"; ref_gene_id "ENSG00000003147";
chr7	StringTie	exon	8228601	8228673	1000	-	.	gene_id "MSTRG.171603"; transcript_id "ENST00000401396"; exon_number "11"; gene_name "ICA1"; ref_gene_id "ENSG00000003147";
chr7	StringTie	exon	8232590	8232733	1000	-	.	gene_id "MSTRG.171603"; transcript_id "ENST00000401396"; exon_number "12"; gene_name "ICA1"; ref_gene_id "ENSG00000003147";
chr7	StringTie	exon	8235910	8236005	1000	-	.	gene_id "MSTRG.171603"; transcript_id "ENST00000401396"; exon_number "13"; gene_name "ICA1"; ref_gene_id "ENSG00000003147";
chr7	StringTie	exon	8236806	8236894	1000	-	.	gene_id "MSTRG.171603"; transcript_id "ENST00000401396"; exon_number "14"; gene_name "ICA1"; ref_gene_id "ENSG00000003147";
chr7	StringTie	transcript	8113184	8262281	1000	-	.	gene_id "MSTRG.171603"; transcript_id "ENST00000402384"; gene_name "ICA1"; ref_gene_id "ENSG00000003147";
chr7	StringTie	exon	8113184	8114044	1000	-	.	gene_id "MSTRG.171603"; transcript_id "ENST00000402384"; exon_number "1"; gene_name "ICA1"; ref_gene_id "ENSG00000003147";
chr7	StringTie	exon	8127873	8128142	1000	-	.	gene_id "MSTRG.171603"; transcript_id "ENST00000402384"; exon_number "2"; gene_name "ICA1"; ref_gene_id "ENSG00000003147";
chr7	StringTie	exon	8138840	8138881	1000	-	.	gene_id "MSTRG.171603"; transcript_id "ENST00000402384"; exon_number "3"; gene_name "ICA1"; ref_gene_id "ENSG00000003147";
chr7	StringTie	exon	8138985	8139047	1000	-	.	gene_id "MSTRG.171603"; transcript_id "ENST00000402384"; exon_number "4"; gene_name "ICA1"; ref_gene_id "ENSG00000003147";
chr7	StringTie	exon	8141765	8141817	1000	-	.	gene_id "MSTRG.171603"; transcript_id "ENST00000402384"; exon_number "5"; gene_name "ICA1"; ref_gene_id "ENSG00000003147";
chr7	StringTie	exon	8143875	8143972	1000	-	.	gene_id "MSTRG.171603"; transcript_id "ENST00000402384"; exon_number "6"; gene_name "ICA1"; ref_gene_id "ENSG00000003147";
chr7	StringTie	exon	8157116	8157214	1000	-	.	gene_id "MSTRG.171603"; transcript_id "ENST00000402384"; exon_number "7"; gene_name "ICA1"; ref_gene_id "ENSG00000003147";
chr7	StringTie	exon	8158527	8158652	1000	-	.	gene_id "MSTRG.171603"; transcript_id "ENST00000402384"; exon_number "8"; gene_name "ICA1"; ref_gene_id "ENSG00000003147";
chr7	StringTie	exon	8218305	8218503	1000	-	.	gene_id "MSTRG.171603"; transcript_id "ENST00000402384"; exon_number "9"; gene_name "ICA1"; ref_gene_id "ENSG00000003147";
chr7	StringTie	exon	8221275	8221398	1000	-	.	gene_id "MSTRG.171603"; transcript_id "ENST00000402384"; exon_number "10"; gene_name "ICA1"; ref_gene_id "ENSG00000003147";
chr7	StringTie	exon	8228601	8228673	1000	-	.	gene_id "MSTRG.171603"; transcript_id "ENST00000402384"; exon_number "11"; gene_name "ICA1"; ref_gene_id "ENSG00000003147";
chr7	StringTie	exon	8232590	8232755	1000	-	.	gene_id "MSTRG.171603"; transcript_id "ENST00000402384"; exon_number "12"; gene_name "ICA1"; ref_gene_id "ENSG00000003147";
chr7	StringTie	exon	8235910	8236005	1000	-	.	gene_id "MSTRG.171603"; transcript_id "ENST00000402384"; exon_number "13"; gene_name "ICA1"; ref_gene_id "ENSG00000003147";
chr7	StringTie	exon	8262094	8262281	1000	-	.	gene_id "MSTRG.171603"; transcript_id "ENST00000402384"; exon_number "14"; gene_name "ICA1"; ref_gene_id "ENSG00000003147";
chr7	StringTie	transcript	8113187	8262612	1000	-	.	gene_id "MSTRG.171603"; transcript_id "ENST00000406470"; gene_name "ICA1"; ref_gene_id "ENSG00000003147";
chr7	StringTie	exon	8113187	8114044	1000	-	.	gene_id "MSTRG.171603"; transcript_id "ENST00000406470"; exon_number "1"; gene_name "ICA1"; ref_gene_id "ENSG00000003147";
chr7	StringTie	exon	8127873	8128142	1000	-	.	gene_id "MSTRG.171603"; transcript_id "ENST00000406470"; exon_number "2"; gene_name "ICA1"; ref_gene_id "ENSG00000003147";
chr7	StringTie	exon	8138840	8138881	1000	-	.	gene_id "MSTRG.171603"; transcript_id "ENST00000406470"; exon_number "3"; gene_name "ICA1"; ref_gene_id "ENSG00000003147";
chr7	StringTie	exon	8138985	8139047	1000	-	.	gene_id "MSTRG.171603"; transcript_id "ENST00000406470"; exon_number "4"; gene_name "ICA1"; ref_gene_id "ENSG00000003147";
chr7	StringTie	exon	8141765	8141817	1000	-	.	gene_id "MSTRG.171603"; transcript_id "ENST00000406470"; exon_number "5"; gene_name "ICA1"; ref_gene_id "ENSG00000003147";
chr7	StringTie	exon	8143875	8143972	1000	-	.	gene_id "MSTRG.171603"; transcript_id "ENST00000406470"; exon_number "6"; gene_name "ICA1"; ref_gene_id "ENSG00000003147";
chr7	StringTie	exon	8157116	8157214	1000	-	.	gene_id "MSTRG.171603"; transcript_id "ENST00000406470"; exon_number "7"; gene_name "ICA1"; ref_gene_id "ENSG00000003147";
chr7	StringTie	exon	8158527	8158652	1000	-	.	gene_id "MSTRG.171603"; transcript_id "ENST00000406470"; exon_number "8"; gene_name "ICA1"; ref_gene_id "ENSG00000003147";
chr7	StringTie	exon	8218305	8218503	1000	-	.	gene_id "MSTRG.171603"; transcript_id "ENST00000406470"; exon_number "9"; gene_name "ICA1"; ref_gene_id "ENSG00000003147";
chr7	StringTie	exon	8221275	8221398	1000	-	.	gene_id "MSTRG.171603"; transcript_id "ENST00000406470"; exon_number "10"; gene_name "ICA1"; ref_gene_id "ENSG00000003147";
chr7	StringTie	exon	8228601	8228673	1000	-	.	gene_id "MSTRG.171603"; transcript_id "ENST00000406470"; exon_number "11"; gene_name "ICA1"; ref_gene_id "ENSG00000003147";
chr7	StringTie	exon	8232590	8232755	1000	-	.	gene_id "MSTRG.171603"; transcript_id "ENST00000406470"; exon_number "12"; gene_name "ICA1"; ref_gene_id "ENSG00000003147";
chr7	StringTie	exon	8235910	8236005	1000	-	.	gene_id "MSTRG.171603"; transcript_id "ENST00000406470"; exon_number "13"; gene_name "ICA1"; ref_gene_id "ENSG00000003147";
chr7	StringTie	exon	8262440	8262612	1000	-	.	gene_id "MSTRG.171603"; transcript_id "ENST00000406470"; exon_number "14"; gene_name "ICA1"; ref_gene_id "ENSG00000003147";
chr7	StringTie	transcript	8156557	8262612	1000	-	.	gene_id "MSTRG.171603"; transcript_id "ENST00000407906"; gene_name "ICA1"; ref_gene_id "ENSG00000003147";
chr7	StringTie	exon	8156557	8157214	1000	-	.	gene_id "MSTRG.171603"; transcript_id "ENST00000407906"; exon_number "1"; gene_name "ICA1"; ref_gene_id "ENSG00000003147";
chr7	StringTie	exon	8158527	8158652	1000	-	.	gene_id "MSTRG.171603"; transcript_id "ENST00000407906"; exon_number "2"; gene_name "ICA1"; ref_gene_id "ENSG00000003147";
chr7	StringTie	exon	8218305	8218503	1000	-	.	gene_id "MSTRG.171603"; transcript_id "ENST00000407906"; exon_number "3"; gene_name "ICA1"; ref_gene_id "ENSG00000003147";
chr7	StringTie	exon	8221275	8221398	1000	-	.	gene_id "MSTRG.171603"; transcript_id "ENST00000407906"; exon_number "4"; gene_name "ICA1"; ref_gene_id "ENSG00000003147";
chr7	StringTie	exon	8228601	8228673	1000	-	.	gene_id "MSTRG.171603"; transcript_id "ENST00000407906"; exon_number "5"; gene_name "ICA1"; ref_gene_id "ENSG00000003147";
chr7	StringTie	exon	8232590	8232755	1000	-	.	gene_id "MSTRG.171603"; transcript_id "ENST00000407906"; exon_number "6"; gene_name "ICA1"; ref_gene_id "ENSG00000003147";
chr7	StringTie	exon	8235910	8236005	1000	-	.	gene_id "MSTRG.171603"; transcript_id "ENST00000407906"; exon_number "7"; gene_name "ICA1"; ref_gene_id "ENSG00000003147";
chr7	StringTie	exon	8262440	8262612	1000	-	.	gene_id "MSTRG.171603"; transcript_id "ENST00000407906"; exon_number "8"; gene_name "ICA1"; ref_gene_id "ENSG00000003147";
chr7	StringTie	transcript	8113923	8235926	1000	-	.	gene_id "MSTRG.171603"; transcript_id "ENST00000422063"; gene_name "ICA1"; ref_gene_id "ENSG00000003147";
chr7	StringTie	exon	8113923	8114044	1000	-	.	gene_id "MSTRG.171603"; transcript_id "ENST00000422063"; exon_number "1"; gene_name "ICA1"; ref_gene_id "ENSG00000003147";
chr7	StringTie	exon	8127873	8128142	1000	-	.	gene_id "MSTRG.171603"; transcript_id "ENST00000422063"; exon_number "2"; gene_name "ICA1"; ref_gene_id "ENSG00000003147";
chr7	StringTie	exon	8138840	8138881	1000	-	.	gene_id "MSTRG.171603"; transcript_id "ENST00000422063"; exon_number "3"; gene_name "ICA1"; ref_gene_id "ENSG00000003147";
chr7	StringTie	exon	8138985	8139047	1000	-	.	gene_id "MSTRG.171603"; transcript_id "ENST00000422063"; exon_number "4"; gene_name "ICA1"; ref_gene_id "ENSG00000003147";
chr7	StringTie	exon	8141765	8141817	1000	-	.	gene_id "MSTRG.171603"; transcript_id "ENST00000422063"; exon_number "5"; gene_name "ICA1"; ref_gene_id "ENSG00000003147";
chr7	StringTie	exon	8141969	8142055	1000	-	.	gene_id "MSTRG.171603"; transcript_id "ENST00000422063"; exon_number "6"; gene_name "ICA1"; ref_gene_id "ENSG00000003147";
chr7	StringTie	exon	8143875	8143972	1000	-	.	gene_id "MSTRG.171603"; transcript_id "ENST00000422063"; exon_number "7"; gene_name "ICA1"; ref_gene_id "ENSG00000003147";
chr7	StringTie	exon	8157116	8157214	1000	-	.	gene_id "MSTRG.171603"; transcript_id "ENST00000422063"; exon_number "8"; gene_name "ICA1"; ref_gene_id "ENSG00000003147";
chr7	StringTie	exon	8158527	8158652	1000	-	.	gene_id "MSTRG.171603"; transcript_id "ENST00000422063"; exon_number "9"; gene_name "ICA1"; ref_gene_id "ENSG00000003147";
chr7	StringTie	exon	8218305	8218503	1000	-	.	gene_id "MSTRG.171603"; transcript_id "ENST00000422063"; exon_number "10"; gene_name "ICA1"; ref_gene_id "ENSG00000003147";
chr7	StringTie	exon	8221275	8221398	1000	-	.	gene_id "MSTRG.171603"; transcript_id "ENST00000422063"; exon_number "11"; gene_name "ICA1"; ref_gene_id "ENSG00000003147";
chr7	StringTie	exon	8228601	8228673	1000	-	.	gene_id "MSTRG.171603"; transcript_id "ENST00000422063"; exon_number "12"; gene_name "ICA1"; ref_gene_id "ENSG00000003147";
chr7	StringTie	exon	8232590	8232755	1000	-	.	gene_id "MSTRG.171603"; transcript_id "ENST00000422063"; exon_number "13"; gene_name "ICA1"; ref_gene_id "ENSG00000003147";
chr7	StringTie	exon	8235910	8235926	1000	-	.	gene_id "MSTRG.171603"; transcript_id "ENST00000422063"; exon_number "14"; gene_name "ICA1"; ref_gene_id "ENSG00000003147";
chr7	StringTie	transcript	8218479	8262069	1000	-	.	gene_id "MSTRG.171603"; transcript_id "ENST00000430867"; gene_name "ICA1"; ref_gene_id "ENSG00000003147";
chr7	StringTie	exon	8218479	8218503	1000	-	.	gene_id "MSTRG.171603"; transcript_id "ENST00000430867"; exon_number "1"; gene_name "ICA1"; ref_gene_id "ENSG00000003147";
chr7	StringTie	exon	8221275	8221398	1000	-	.	gene_id "MSTRG.171603"; transcript_id "ENST00000430867"; exon_number "2"; gene_name "ICA1"; ref_gene_id "ENSG00000003147";
chr7	StringTie	exon	8228601	8228673	1000	-	.	gene_id "MSTRG.171603"; transcript_id "ENST00000430867"; exon_number "3"; gene_name "ICA1"; ref_gene_id "ENSG00000003147";
chr7	StringTie	exon	8232590	8232752	1000	-	.	gene_id "MSTRG.171603"; transcript_id "ENST00000430867"; exon_number "4"; gene_name "ICA1"; ref_gene_id "ENSG00000003147";
chr7	StringTie	exon	8235910	8236005	1000	-	.	gene_id "MSTRG.171603"; transcript_id "ENST00000430867"; exon_number "5"; gene_name "ICA1"; ref_gene_id "ENSG00000003147";
chr7	StringTie	exon	8262000	8262069	1000	-	.	gene_id "MSTRG.171603"; transcript_id "ENST00000430867"; exon_number "6"; gene_name "ICA1"; ref_gene_id "ENSG00000003147";
chr7	StringTie	transcript	8228642	8262687	1000	-	.	gene_id "MSTRG.171603"; transcript_id "ENST00000446305"; gene_name "ICA1"; ref_gene_id "ENSG00000003147";
chr7	StringTie	exon	8228642	8228673	1000	-	.	gene_id "MSTRG.171603"; transcript_id "ENST00000446305"; exon_number "1"; gene_name "ICA1"; ref_gene_id "ENSG00000003147";
chr7	StringTie	exon	8232590	8232752	1000	-	.	gene_id "MSTRG.171603"; transcript_id "ENST00000446305"; exon_number "2"; gene_name "ICA1"; ref_gene_id "ENSG00000003147";
chr7	StringTie	exon	8235910	8236005	1000	-	.	gene_id "MSTRG.171603"; transcript_id "ENST00000446305"; exon_number "3"; gene_name "ICA1"; ref_gene_id "ENSG00000003147";
chr7	StringTie	exon	8262440	8262687	1000	-	.	gene_id "MSTRG.171603"; transcript_id "ENST00000446305"; exon_number "4"; gene_name "ICA1"; ref_gene_id "ENSG00000003147";
chr7	StringTie	transcript	8218398	8262543	1000	-	.	gene_id "MSTRG.171603"; transcript_id "ENST00000447326"; gene_name "ICA1"; ref_gene_id "ENSG00000003147";
chr7	StringTie	exon	8218398	8218503	1000	-	.	gene_id "MSTRG.171603"; transcript_id "ENST00000447326"; exon_number "1"; gene_name "ICA1"; ref_gene_id "ENSG00000003147";
chr7	StringTie	exon	8221275	8221398	1000	-	.	gene_id "MSTRG.171603"; transcript_id "ENST00000447326"; exon_number "2"; gene_name "ICA1"; ref_gene_id "ENSG00000003147";
chr7	StringTie	exon	8228601	8228673	1000	-	.	gene_id "MSTRG.171603"; transcript_id "ENST00000447326"; exon_number "3"; gene_name "ICA1"; ref_gene_id "ENSG00000003147";
chr7	StringTie	exon	8232590	8232755	1000	-	.	gene_id "MSTRG.171603"; transcript_id "ENST00000447326"; exon_number "4"; gene_name "ICA1"; ref_gene_id "ENSG00000003147";
chr7	StringTie	exon	8235910	8235940	1000	-	.	gene_id "MSTRG.171603"; transcript_id "ENST00000447326"; exon_number "5"; gene_name "ICA1"; ref_gene_id "ENSG00000003147";
chr7	StringTie	exon	8262440	8262543	1000	-	.	gene_id "MSTRG.171603"; transcript_id "ENST00000447326"; exon_number "6"; gene_name "ICA1"; ref_gene_id "ENSG00000003147";
chr7	StringTie	transcript	8113772	8262153	1000	-	.	gene_id "MSTRG.171603"; transcript_id "ENST00000455539"; gene_name "ICA1"; ref_gene_id "ENSG00000003147";
chr7	StringTie	exon	8113772	8114044	1000	-	.	gene_id "MSTRG.171603"; transcript_id "ENST00000455539"; exon_number "1"; gene_name "ICA1"; ref_gene_id "ENSG00000003147";
chr7	StringTie	exon	8127873	8128142	1000	-	.	gene_id "MSTRG.171603"; transcript_id "ENST00000455539"; exon_number "2"; gene_name "ICA1"; ref_gene_id "ENSG00000003147";
chr7	StringTie	exon	8138840	8138881	1000	-	.	gene_id "MSTRG.171603"; transcript_id "ENST00000455539"; exon_number "3"; gene_name "ICA1"; ref_gene_id "ENSG00000003147";
chr7	StringTie	exon	8138985	8139047	1000	-	.	gene_id "MSTRG.171603"; transcript_id "ENST00000455539"; exon_number "4"; gene_name "ICA1"; ref_gene_id "ENSG00000003147";
chr7	StringTie	exon	8141765	8141817	1000	-	.	gene_id "MSTRG.171603"; transcript_id "ENST00000455539"; exon_number "5"; gene_name "ICA1"; ref_gene_id "ENSG00000003147";
chr7	StringTie	exon	8143875	8143972	1000	-	.	gene_id "MSTRG.171603"; transcript_id "ENST00000455539"; exon_number "6"; gene_name "ICA1"; ref_gene_id "ENSG00000003147";
chr7	StringTie	exon	8157116	8157214	1000	-	.	gene_id "MSTRG.171603"; transcript_id "ENST00000455539"; exon_number "7"; gene_name "ICA1"; ref_gene_id "ENSG00000003147";
chr7	StringTie	exon	8158527	8158652	1000	-	.	gene_id "MSTRG.171603"; transcript_id "ENST00000455539"; exon_number "8"; gene_name "ICA1"; ref_gene_id "ENSG00000003147";
chr7	StringTie	exon	8218305	8218503	1000	-	.	gene_id "MSTRG.171603"; transcript_id "ENST00000455539"; exon_number "9"; gene_name "ICA1"; ref_gene_id "ENSG00000003147";
chr7	StringTie	exon	8221275	8221398	1000	-	.	gene_id "MSTRG.171603"; transcript_id "ENST00000455539"; exon_number "10"; gene_name "ICA1"; ref_gene_id "ENSG00000003147";
chr7	StringTie	exon	8227638	8227851	1000	-	.	gene_id "MSTRG.171603"; transcript_id "ENST00000455539"; exon_number "11"; gene_name "ICA1"; ref_gene_id "ENSG00000003147";
chr7	StringTie	exon	8228601	8228673	1000	-	.	gene_id "MSTRG.171603"; transcript_id "ENST00000455539"; exon_number "12"; gene_name "ICA1"; ref_gene_id "ENSG00000003147";
chr7	StringTie	exon	8232590	8232755	1000	-	.	gene_id "MSTRG.171603"; transcript_id "ENST00000455539"; exon_number "13"; gene_name "ICA1"; ref_gene_id "ENSG00000003147";
chr7	StringTie	exon	8235910	8236005	1000	-	.	gene_id "MSTRG.171603"; transcript_id "ENST00000455539"; exon_number "14"; gene_name "ICA1"; ref_gene_id "ENSG00000003147";
chr7	StringTie	exon	8262094	8262153	1000	-	.	gene_id "MSTRG.171603"; transcript_id "ENST00000455539"; exon_number "15"; gene_name "ICA1"; ref_gene_id "ENSG00000003147";
chr7	StringTie	transcript	8221353	8262170	1000	-	.	gene_id "MSTRG.171603"; transcript_id "ENST00000457755"; gene_name "ICA1"; ref_gene_id "ENSG00000003147";
chr7	StringTie	exon	8221353	8221398	1000	-	.	gene_id "MSTRG.171603"; transcript_id "ENST00000457755"; exon_number "1"; gene_name "ICA1"; ref_gene_id "ENSG00000003147";
chr7	StringTie	exon	8223488	8223559	1000	-	.	gene_id "MSTRG.171603"; transcript_id "ENST00000457755"; exon_number "2"; gene_name "ICA1"; ref_gene_id "ENSG00000003147";
chr7	StringTie	exon	8228601	8228673	1000	-	.	gene_id "MSTRG.171603"; transcript_id "ENST00000457755"; exon_number "3"; gene_name "ICA1"; ref_gene_id "ENSG00000003147";
chr7	StringTie	exon	8232590	8232755	1000	-	.	gene_id "MSTRG.171603"; transcript_id "ENST00000457755"; exon_number "4"; gene_name "ICA1"; ref_gene_id "ENSG00000003147";
chr7	StringTie	exon	8235910	8236005	1000	-	.	gene_id "MSTRG.171603"; transcript_id "ENST00000457755"; exon_number "5"; gene_name "ICA1"; ref_gene_id "ENSG00000003147";
chr7	StringTie	exon	8262094	8262170	1000	-	.	gene_id "MSTRG.171603"; transcript_id "ENST00000457755"; exon_number "6"; gene_name "ICA1"; ref_gene_id "ENSG00000003147";
chr7	StringTie	transcript	8141765	8157764	1000	-	.	gene_id "MSTRG.171603"; transcript_id "ENST00000470696"; gene_name "ICA1"; ref_gene_id "ENSG00000003147";
chr7	StringTie	exon	8141765	8141817	1000	-	.	gene_id "MSTRG.171603"; transcript_id "ENST00000470696"; exon_number "1"; gene_name "ICA1"; ref_gene_id "ENSG00000003147";
chr7	StringTie	exon	8143875	8143972	1000	-	.	gene_id "MSTRG.171603"; transcript_id "ENST00000470696"; exon_number "2"; gene_name "ICA1"; ref_gene_id "ENSG00000003147";
chr7	StringTie	exon	8157116	8157764	1000	-	.	gene_id "MSTRG.171603"; transcript_id "ENST00000470696"; exon_number "3"; gene_name "ICA1"; ref_gene_id "ENSG00000003147";
chr7	StringTie	transcript	8218441	8218951	1000	-	.	gene_id "MSTRG.171603"; transcript_id "ENST00000476942"; gene_name "ICA1"; ref_gene_id "ENSG00000003147";
chr7	StringTie	exon	8218441	8218503	1000	-	.	gene_id "MSTRG.171603"; transcript_id "ENST00000476942"; exon_number "1"; gene_name "ICA1"; ref_gene_id "ENSG00000003147";
chr7	StringTie	exon	8218604	8218951	1000	-	.	gene_id "MSTRG.171603"; transcript_id "ENST00000476942"; exon_number "2"; gene_name "ICA1"; ref_gene_id "ENSG00000003147";
chr7	StringTie	transcript	8127873	8262145	1000	-	.	gene_id "MSTRG.171603"; transcript_id "ENST00000486677"; gene_name "ICA1"; ref_gene_id "ENSG00000003147";
chr7	StringTie	exon	8127873	8128142	1000	-	.	gene_id "MSTRG.171603"; transcript_id "ENST00000486677"; exon_number "1"; gene_name "ICA1"; ref_gene_id "ENSG00000003147";
chr7	StringTie	exon	8262094	8262145	1000	-	.	gene_id "MSTRG.171603"; transcript_id "ENST00000486677"; exon_number "2"; gene_name "ICA1"; ref_gene_id "ENSG00000003147";
chr7	StringTie	transcript	8158331	8218459	1000	-	.	gene_id "MSTRG.171603"; transcript_id "ENST00000490041"; gene_name "ICA1"; ref_gene_id "ENSG00000003147";
chr7	StringTie	exon	8158331	8158652	1000	-	.	gene_id "MSTRG.171603"; transcript_id "ENST00000490041"; exon_number "1"; gene_name "ICA1"; ref_gene_id "ENSG00000003147";
chr7	StringTie	exon	8218305	8218459	1000	-	.	gene_id "MSTRG.171603"; transcript_id "ENST00000490041"; exon_number "2"; gene_name "ICA1"; ref_gene_id "ENSG00000003147";
chr7	StringTie	transcript	8103782	8180304	1000	-	.	gene_id "MSTRG.171603"; transcript_id "MSTRG.171603.1";
chr7	StringTie	exon	8103782	8103903	1000	-	.	gene_id "MSTRG.171603"; transcript_id "MSTRG.171603.1"; exon_number "1";
chr7	StringTie	exon	8111345	8114044	1000	-	.	gene_id "MSTRG.171603"; transcript_id "MSTRG.171603.1"; exon_number "2";
chr7	StringTie	exon	8127873	8128142	1000	-	.	gene_id "MSTRG.171603"; transcript_id "MSTRG.171603.1"; exon_number "3";
chr7	StringTie	exon	8138840	8138881	1000	-	.	gene_id "MSTRG.171603"; transcript_id "MSTRG.171603.1"; exon_number "4";
chr7	StringTie	exon	8138985	8139047	1000	-	.	gene_id "MSTRG.171603"; transcript_id "MSTRG.171603.1"; exon_number "5";
chr7	StringTie	exon	8141765	8141817	1000	-	.	gene_id "MSTRG.171603"; transcript_id "MSTRG.171603.1"; exon_number "6";
chr7	StringTie	exon	8143875	8143972	1000	-	.	gene_id "MSTRG.171603"; transcript_id "MSTRG.171603.1"; exon_number "7";
chr7	StringTie	exon	8157116	8157214	1000	-	.	gene_id "MSTRG.171603"; transcript_id "MSTRG.171603.1"; exon_number "8";
chr7	StringTie	exon	8158527	8158652	1000	-	.	gene_id "MSTRG.171603"; transcript_id "MSTRG.171603.1"; exon_number "9";
chr7	StringTie	exon	8176210	8180304	1000	-	.	gene_id "MSTRG.171603"; transcript_id "MSTRG.171603.1"; exon_number "10";
chr7	StringTie	transcript	8113106	8165269	1000	-	.	gene_id "MSTRG.171603"; transcript_id "MSTRG.171603.10";
chr7	StringTie	exon	8113106	8114044	1000	-	.	gene_id "MSTRG.171603"; transcript_id "MSTRG.171603.10"; exon_number "1";
chr7	StringTie	exon	8115496	8115597	1000	-	.	gene_id "MSTRG.171603"; transcript_id "MSTRG.171603.10"; exon_number "2";
chr7	StringTie	exon	8127873	8128142	1000	-	.	gene_id "MSTRG.171603"; transcript_id "MSTRG.171603.10"; exon_number "3";
chr7	StringTie	exon	8138840	8138881	1000	-	.	gene_id "MSTRG.171603"; transcript_id "MSTRG.171603.10"; exon_number "4";
chr7	StringTie	exon	8138985	8139047	1000	-	.	gene_id "MSTRG.171603"; transcript_id "MSTRG.171603.10"; exon_number "5";
chr7	StringTie	exon	8141765	8141817	1000	-	.	gene_id "MSTRG.171603"; transcript_id "MSTRG.171603.10"; exon_number "6";
chr7	StringTie	exon	8143875	8143972	1000	-	.	gene_id "MSTRG.171603"; transcript_id "MSTRG.171603.10"; exon_number "7";
chr7	StringTie	exon	8157116	8158652	1000	-	.	gene_id "MSTRG.171603"; transcript_id "MSTRG.171603.10"; exon_number "8";
chr7	StringTie	exon	8161821	8165269	1000	-	.	gene_id "MSTRG.171603"; transcript_id "MSTRG.171603.10"; exon_number "9";
chr7	StringTie	transcript	8113109	8240088	1000	-	.	gene_id "MSTRG.171603"; transcript_id "MSTRG.171603.11";
chr7	StringTie	exon	8113109	8114044	1000	-	.	gene_id "MSTRG.171603"; transcript_id "MSTRG.171603.11"; exon_number "1";
chr7	StringTie	exon	8127873	8128142	1000	-	.	gene_id "MSTRG.171603"; transcript_id "MSTRG.171603.11"; exon_number "2";
chr7	StringTie	exon	8138840	8138881	1000	-	.	gene_id "MSTRG.171603"; transcript_id "MSTRG.171603.11"; exon_number "3";
chr7	StringTie	exon	8138985	8139047	1000	-	.	gene_id "MSTRG.171603"; transcript_id "MSTRG.171603.11"; exon_number "4";
chr7	StringTie	exon	8141765	8141817	1000	-	.	gene_id "MSTRG.171603"; transcript_id "MSTRG.171603.11"; exon_number "5";
chr7	StringTie	exon	8143875	8143972	1000	-	.	gene_id "MSTRG.171603"; transcript_id "MSTRG.171603.11"; exon_number "6";
chr7	StringTie	exon	8157116	8158652	1000	-	.	gene_id "MSTRG.171603"; transcript_id "MSTRG.171603.11"; exon_number "7";
chr7	StringTie	exon	8218305	8218503	1000	-	.	gene_id "MSTRG.171603"; transcript_id "MSTRG.171603.11"; exon_number "8";
chr7	StringTie	exon	8221275	8221398	1000	-	.	gene_id "MSTRG.171603"; transcript_id "MSTRG.171603.11"; exon_number "9";
chr7	StringTie	exon	8228601	8228673	1000	-	.	gene_id "MSTRG.171603"; transcript_id "MSTRG.171603.11"; exon_number "10";
chr7	StringTie	exon	8232590	8232755	1000	-	.	gene_id "MSTRG.171603"; transcript_id "MSTRG.171603.11"; exon_number "11";
chr7	StringTie	exon	8235910	8236005	1000	-	.	gene_id "MSTRG.171603"; transcript_id "MSTRG.171603.11"; exon_number "12";
chr7	StringTie	exon	8239669	8240088	1000	-	.	gene_id "MSTRG.171603"; transcript_id "MSTRG.171603.11"; exon_number "13";
chr7	StringTie	transcript	8113111	8262375	1000	-	.	gene_id "MSTRG.171603"; transcript_id "MSTRG.171603.12";
chr7	StringTie	exon	8113111	8114044	1000	-	.	gene_id "MSTRG.171603"; transcript_id "MSTRG.171603.12"; exon_number "1";
chr7	StringTie	exon	8127873	8128142	1000	-	.	gene_id "MSTRG.171603"; transcript_id "MSTRG.171603.12"; exon_number "2";
chr7	StringTie	exon	8138840	8138881	1000	-	.	gene_id "MSTRG.171603"; transcript_id "MSTRG.171603.12"; exon_number "3";
chr7	StringTie	exon	8138985	8139047	1000	-	.	gene_id "MSTRG.171603"; transcript_id "MSTRG.171603.12"; exon_number "4";
chr7	StringTie	exon	8141765	8141817	1000	-	.	gene_id "MSTRG.171603"; transcript_id "MSTRG.171603.12"; exon_number "5";
chr7	StringTie	exon	8141969	8142055	1000	-	.	gene_id "MSTRG.171603"; transcript_id "MSTRG.171603.12"; exon_number "6";
chr7	StringTie	exon	8143875	8143972	1000	-	.	gene_id "MSTRG.171603"; transcript_id "MSTRG.171603.12"; exon_number "7";
chr7	StringTie	exon	8157116	8157214	1000	-	.	gene_id "MSTRG.171603"; transcript_id "MSTRG.171603.12"; exon_number "8";
chr7	StringTie	exon	8158527	8158652	1000	-	.	gene_id "MSTRG.171603"; transcript_id "MSTRG.171603.12"; exon_number "9";
chr7	StringTie	exon	8218305	8218503	1000	-	.	gene_id "MSTRG.171603"; transcript_id "MSTRG.171603.12"; exon_number "10";
chr7	StringTie	exon	8221275	8221398	1000	-	.	gene_id "MSTRG.171603"; transcript_id "MSTRG.171603.12"; exon_number "11";
chr7	StringTie	exon	8227638	8227851	1000	-	.	gene_id "MSTRG.171603"; transcript_id "MSTRG.171603.12"; exon_number "12";
chr7	StringTie	exon	8228601	8228673	1000	-	.	gene_id "MSTRG.171603"; transcript_id "MSTRG.171603.12"; exon_number "13";
chr7	StringTie	exon	8232590	8232752	1000	-	.	gene_id "MSTRG.171603"; transcript_id "MSTRG.171603.12"; exon_number "14";
chr7	StringTie	exon	8235910	8236005	1000	-	.	gene_id "MSTRG.171603"; transcript_id "MSTRG.171603.12"; exon_number "15";
chr7	StringTie	exon	8262094	8262375	1000	-	.	gene_id "MSTRG.171603"; transcript_id "MSTRG.171603.12"; exon_number "16";
chr7	StringTie	transcript	8113113	8262334	1000	-	.	gene_id "MSTRG.171603"; transcript_id "MSTRG.171603.13";
chr7	StringTie	exon	8113113	8114044	1000	-	.	gene_id "MSTRG.171603"; transcript_id "MSTRG.171603.13"; exon_number "1";
chr7	StringTie	exon	8115496	8121397	1000	-	.	gene_id "MSTRG.171603"; transcript_id "MSTRG.171603.13"; exon_number "2";
chr7	StringTie	exon	8127873	8128142	1000	-	.	gene_id "MSTRG.171603"; transcript_id "MSTRG.171603.13"; exon_number "3";
chr7	StringTie	exon	8138840	8138881	1000	-	.	gene_id "MSTRG.171603"; transcript_id "MSTRG.171603.13"; exon_number "4";
chr7	StringTie	exon	8138985	8139047	1000	-	.	gene_id "MSTRG.171603"; transcript_id "MSTRG.171603.13"; exon_number "5";
chr7	StringTie	exon	8141765	8141817	1000	-	.	gene_id "MSTRG.171603"; transcript_id "MSTRG.171603.13"; exon_number "6";
chr7	StringTie	exon	8143875	8143972	1000	-	.	gene_id "MSTRG.171603"; transcript_id "MSTRG.171603.13"; exon_number "7";
chr7	StringTie	exon	8157116	8157214	1000	-	.	gene_id "MSTRG.171603"; transcript_id "MSTRG.171603.13"; exon_number "8";
chr7	StringTie	exon	8158527	8158652	1000	-	.	gene_id "MSTRG.171603"; transcript_id "MSTRG.171603.13"; exon_number "9";
chr7	StringTie	exon	8218305	8218503	1000	-	.	gene_id "MSTRG.171603"; transcript_id "MSTRG.171603.13"; exon_number "10";
chr7	StringTie	exon	8221275	8221398	1000	-	.	gene_id "MSTRG.171603"; transcript_id "MSTRG.171603.13"; exon_number "11";
chr7	StringTie	exon	8228601	8228673	1000	-	.	gene_id "MSTRG.171603"; transcript_id "MSTRG.171603.13"; exon_number "12";
chr7	StringTie	exon	8232590	8232755	1000	-	.	gene_id "MSTRG.171603"; transcript_id "MSTRG.171603.13"; exon_number "13";
chr7	StringTie	exon	8235910	8236005	1000	-	.	gene_id "MSTRG.171603"; transcript_id "MSTRG.171603.13"; exon_number "14";
chr7	StringTie	exon	8261637	8262334	1000	-	.	gene_id "MSTRG.171603"; transcript_id "MSTRG.171603.13"; exon_number "15";
chr7	StringTie	transcript	8113113	8243080	1000	-	.	gene_id "MSTRG.171603"; transcript_id "MSTRG.171603.14";
chr7	StringTie	exon	8113113	8114044	1000	-	.	gene_id "MSTRG.171603"; transcript_id "MSTRG.171603.14"; exon_number "1";
chr7	StringTie	exon	8127873	8128142	1000	-	.	gene_id "MSTRG.171603"; transcript_id "MSTRG.171603.14"; exon_number "2";
chr7	StringTie	exon	8138840	8138881	1000	-	.	gene_id "MSTRG.171603"; transcript_id "MSTRG.171603.14"; exon_number "3";
chr7	StringTie	exon	8138985	8139047	1000	-	.	gene_id "MSTRG.171603"; transcript_id "MSTRG.171603.14"; exon_number "4";
chr7	StringTie	exon	8141765	8141817	1000	-	.	gene_id "MSTRG.171603"; transcript_id "MSTRG.171603.14"; exon_number "5";
chr7	StringTie	exon	8143875	8143972	1000	-	.	gene_id "MSTRG.171603"; transcript_id "MSTRG.171603.14"; exon_number "6";
chr7	StringTie	exon	8157116	8158652	1000	-	.	gene_id "MSTRG.171603"; transcript_id "MSTRG.171603.14"; exon_number "7";
chr7	StringTie	exon	8218305	8218503	1000	-	.	gene_id "MSTRG.171603"; transcript_id "MSTRG.171603.14"; exon_number "8";
chr7	StringTie	exon	8221275	8221398	1000	-	.	gene_id "MSTRG.171603"; transcript_id "MSTRG.171603.14"; exon_number "9";
chr7	StringTie	exon	8228601	8228673	1000	-	.	gene_id "MSTRG.171603"; transcript_id "MSTRG.171603.14"; exon_number "10";
chr7	StringTie	exon	8232590	8232752	1000	-	.	gene_id "MSTRG.171603"; transcript_id "MSTRG.171603.14"; exon_number "11";
chr7	StringTie	exon	8235910	8236005	1000	-	.	gene_id "MSTRG.171603"; transcript_id "MSTRG.171603.14"; exon_number "12";
chr7	StringTie	exon	8242937	8243080	1000	-	.	gene_id "MSTRG.171603"; transcript_id "MSTRG.171603.14"; exon_number "13";
chr7	StringTie	transcript	8113113	8262726	1000	-	.	gene_id "MSTRG.171603"; transcript_id "MSTRG.171603.15";
chr7	StringTie	exon	8113113	8114044	1000	-	.	gene_id "MSTRG.171603"; transcript_id "MSTRG.171603.15"; exon_number "1";
chr7	StringTie	exon	8127873	8128142	1000	-	.	gene_id "MSTRG.171603"; transcript_id "MSTRG.171603.15"; exon_number "2";
chr7	StringTie	exon	8138840	8138881	1000	-	.	gene_id "MSTRG.171603"; transcript_id "MSTRG.171603.15"; exon_number "3";
chr7	StringTie	exon	8138985	8139047	1000	-	.	gene_id "MSTRG.171603"; transcript_id "MSTRG.171603.15"; exon_number "4";
chr7	StringTie	exon	8141765	8141817	1000	-	.	gene_id "MSTRG.171603"; transcript_id "MSTRG.171603.15"; exon_number "5";
chr7	StringTie	exon	8141969	8142055	1000	-	.	gene_id "MSTRG.171603"; transcript_id "MSTRG.171603.15"; exon_number "6";
chr7	StringTie	exon	8143875	8143972	1000	-	.	gene_id "MSTRG.171603"; transcript_id "MSTRG.171603.15"; exon_number "7";
chr7	StringTie	exon	8157116	8157214	1000	-	.	gene_id "MSTRG.171603"; transcript_id "MSTRG.171603.15"; exon_number "8";
chr7	StringTie	exon	8158527	8158652	1000	-	.	gene_id "MSTRG.171603"; transcript_id "MSTRG.171603.15"; exon_number "9";
chr7	StringTie	exon	8218305	8218503	1000	-	.	gene_id "MSTRG.171603"; transcript_id "MSTRG.171603.15"; exon_number "10";
chr7	StringTie	exon	8221275	8221398	1000	-	.	gene_id "MSTRG.171603"; transcript_id "MSTRG.171603.15"; exon_number "11";
chr7	StringTie	exon	8228601	8228673	1000	-	.	gene_id "MSTRG.171603"; transcript_id "MSTRG.171603.15"; exon_number "12";
chr7	StringTie	exon	8232590	8232755	1000	-	.	gene_id "MSTRG.171603"; transcript_id "MSTRG.171603.15"; exon_number "13";
chr7	StringTie	exon	8235910	8236005	1000	-	.	gene_id "MSTRG.171603"; transcript_id "MSTRG.171603.15"; exon_number "14";
chr7	StringTie	exon	8262440	8262726	1000	-	.	gene_id "MSTRG.171603"; transcript_id "MSTRG.171603.15"; exon_number "15";
chr7	StringTie	transcript	8113113	8262300	1000	-	.	gene_id "MSTRG.171603"; transcript_id "MSTRG.171603.16";
chr7	StringTie	exon	8113113	8114044	1000	-	.	gene_id "MSTRG.171603"; transcript_id "MSTRG.171603.16"; exon_number "1";
chr7	StringTie	exon	8127873	8128142	1000	-	.	gene_id "MSTRG.171603"; transcript_id "MSTRG.171603.16"; exon_number "2";
chr7	StringTie	exon	8138840	8138881	1000	-	.	gene_id "MSTRG.171603"; transcript_id "MSTRG.171603.16"; exon_number "3";
chr7	StringTie	exon	8138985	8139047	1000	-	.	gene_id "MSTRG.171603"; transcript_id "MSTRG.171603.16"; exon_number "4";
chr7	StringTie	exon	8141765	8141817	1000	-	.	gene_id "MSTRG.171603"; transcript_id "MSTRG.171603.16"; exon_number "5";
chr7	StringTie	exon	8141969	8142055	1000	-	.	gene_id "MSTRG.171603"; transcript_id "MSTRG.171603.16"; exon_number "6";
chr7	StringTie	exon	8143875	8143972	1000	-	.	gene_id "MSTRG.171603"; transcript_id "MSTRG.171603.16"; exon_number "7";
chr7	StringTie	exon	8157116	8157214	1000	-	.	gene_id "MSTRG.171603"; transcript_id "MSTRG.171603.16"; exon_number "8";
chr7	StringTie	exon	8158527	8158652	1000	-	.	gene_id "MSTRG.171603"; transcript_id "MSTRG.171603.16"; exon_number "9";
chr7	StringTie	exon	8218305	8218503	1000	-	.	gene_id "MSTRG.171603"; transcript_id "MSTRG.171603.16"; exon_number "10";
chr7	StringTie	exon	8221275	8221398	1000	-	.	gene_id "MSTRG.171603"; transcript_id "MSTRG.171603.16"; exon_number "11";
chr7	StringTie	exon	8228601	8228673	1000	-	.	gene_id "MSTRG.171603"; transcript_id "MSTRG.171603.16"; exon_number "12";
chr7	StringTie	exon	8232590	8232752	1000	-	.	gene_id "MSTRG.171603"; transcript_id "MSTRG.171603.16"; exon_number "13";
chr7	StringTie	exon	8235910	8235940	1000	-	.	gene_id "MSTRG.171603"; transcript_id "MSTRG.171603.16"; exon_number "14";
chr7	StringTie	exon	8262094	8262300	1000	-	.	gene_id "MSTRG.171603"; transcript_id "MSTRG.171603.16"; exon_number "15";
chr7	StringTie	transcript	8113129	8263141	1000	-	.	gene_id "MSTRG.171603"; transcript_id "MSTRG.171603.17";
chr7	StringTie	exon	8113129	8114044	1000	-	.	gene_id "MSTRG.171603"; transcript_id "MSTRG.171603.17"; exon_number "1";
chr7	StringTie	exon	8127873	8128142	1000	-	.	gene_id "MSTRG.171603"; transcript_id "MSTRG.171603.17"; exon_number "2";
chr7	StringTie	exon	8138840	8138881	1000	-	.	gene_id "MSTRG.171603"; transcript_id "MSTRG.171603.17"; exon_number "3";
chr7	StringTie	exon	8138985	8139047	1000	-	.	gene_id "MSTRG.171603"; transcript_id "MSTRG.171603.17"; exon_number "4";
chr7	StringTie	exon	8141765	8141817	1000	-	.	gene_id "MSTRG.171603"; transcript_id "MSTRG.171603.17"; exon_number "5";
chr7	StringTie	exon	8143875	8143972	1000	-	.	gene_id "MSTRG.171603"; transcript_id "MSTRG.171603.17"; exon_number "6";
chr7	StringTie	exon	8157116	8157214	1000	-	.	gene_id "MSTRG.171603"; transcript_id "MSTRG.171603.17"; exon_number "7";
chr7	StringTie	exon	8158527	8158652	1000	-	.	gene_id "MSTRG.171603"; transcript_id "MSTRG.171603.17"; exon_number "8";
chr7	StringTie	exon	8218305	8218503	1000	-	.	gene_id "MSTRG.171603"; transcript_id "MSTRG.171603.17"; exon_number "9";
chr7	StringTie	exon	8221275	8221398	1000	-	.	gene_id "MSTRG.171603"; transcript_id "MSTRG.171603.17"; exon_number "10";
chr7	StringTie	exon	8228601	8228673	1000	-	.	gene_id "MSTRG.171603"; transcript_id "MSTRG.171603.17"; exon_number "11";
chr7	StringTie	exon	8232590	8232752	1000	-	.	gene_id "MSTRG.171603"; transcript_id "MSTRG.171603.17"; exon_number "12";
chr7	StringTie	exon	8235910	8236005	1000	-	.	gene_id "MSTRG.171603"; transcript_id "MSTRG.171603.17"; exon_number "13";
chr7	StringTie	exon	8262440	8263141	1000	-	.	gene_id "MSTRG.171603"; transcript_id "MSTRG.171603.17"; exon_number "14";
chr7	StringTie	transcript	8113183	8262748	1000	-	.	gene_id "MSTRG.171603"; transcript_id "MSTRG.171603.18";
chr7	StringTie	exon	8113183	8114044	1000	-	.	gene_id "MSTRG.171603"; transcript_id "MSTRG.171603.18"; exon_number "1";
chr7	StringTie	exon	8127873	8128142	1000	-	.	gene_id "MSTRG.171603"; transcript_id "MSTRG.171603.18"; exon_number "2";
chr7	StringTie	exon	8138840	8138881	1000	-	.	gene_id "MSTRG.171603"; transcript_id "MSTRG.171603.18"; exon_number "3";
chr7	StringTie	exon	8138985	8139047	1000	-	.	gene_id "MSTRG.171603"; transcript_id "MSTRG.171603.18"; exon_number "4";
chr7	StringTie	exon	8141765	8141817	1000	-	.	gene_id "MSTRG.171603"; transcript_id "MSTRG.171603.18"; exon_number "5";
chr7	StringTie	exon	8141969	8142055	1000	-	.	gene_id "MSTRG.171603"; transcript_id "MSTRG.171603.18"; exon_number "6";
chr7	StringTie	exon	8143875	8143972	1000	-	.	gene_id "MSTRG.171603"; transcript_id "MSTRG.171603.18"; exon_number "7";
chr7	StringTie	exon	8157116	8157214	1000	-	.	gene_id "MSTRG.171603"; transcript_id "MSTRG.171603.18"; exon_number "8";
chr7	StringTie	exon	8158527	8158652	1000	-	.	gene_id "MSTRG.171603"; transcript_id "MSTRG.171603.18"; exon_number "9";
chr7	StringTie	exon	8218305	8218503	1000	-	.	gene_id "MSTRG.171603"; transcript_id "MSTRG.171603.18"; exon_number "10";
chr7	StringTie	exon	8221275	8221398	1000	-	.	gene_id "MSTRG.171603"; transcript_id "MSTRG.171603.18"; exon_number "11";
chr7	StringTie	exon	8228601	8228673	1000	-	.	gene_id "MSTRG.171603"; transcript_id "MSTRG.171603.18"; exon_number "12";
chr7	StringTie	exon	8232590	8232755	1000	-	.	gene_id "MSTRG.171603"; transcript_id "MSTRG.171603.18"; exon_number "13";
chr7	StringTie	exon	8235910	8235940	1000	-	.	gene_id "MSTRG.171603"; transcript_id "MSTRG.171603.18"; exon_number "14";
chr7	StringTie	exon	8262094	8262748	1000	-	.	gene_id "MSTRG.171603"; transcript_id "MSTRG.171603.18"; exon_number "15";
chr7	StringTie	transcript	8113183	8262790	1000	-	.	gene_id "MSTRG.171603"; transcript_id "MSTRG.171603.19";
chr7	StringTie	exon	8113183	8114044	1000	-	.	gene_id "MSTRG.171603"; transcript_id "MSTRG.171603.19"; exon_number "1";
chr7	StringTie	exon	8127873	8128142	1000	-	.	gene_id "MSTRG.171603"; transcript_id "MSTRG.171603.19"; exon_number "2";
chr7	StringTie	exon	8138840	8138881	1000	-	.	gene_id "MSTRG.171603"; transcript_id "MSTRG.171603.19"; exon_number "3";
chr7	StringTie	exon	8138985	8139047	1000	-	.	gene_id "MSTRG.171603"; transcript_id "MSTRG.171603.19"; exon_number "4";
chr7	StringTie	exon	8141765	8141817	1000	-	.	gene_id "MSTRG.171603"; transcript_id "MSTRG.171603.19"; exon_number "5";
chr7	StringTie	exon	8143875	8143972	1000	-	.	gene_id "MSTRG.171603"; transcript_id "MSTRG.171603.19"; exon_number "6";
chr7	StringTie	exon	8157116	8157214	1000	-	.	gene_id "MSTRG.171603"; transcript_id "MSTRG.171603.19"; exon_number "7";
chr7	StringTie	exon	8158527	8158652	1000	-	.	gene_id "MSTRG.171603"; transcript_id "MSTRG.171603.19"; exon_number "8";
chr7	StringTie	exon	8218305	8218503	1000	-	.	gene_id "MSTRG.171603"; transcript_id "MSTRG.171603.19"; exon_number "9";
chr7	StringTie	exon	8221275	8221398	1000	-	.	gene_id "MSTRG.171603"; transcript_id "MSTRG.171603.19"; exon_number "10";
chr7	StringTie	exon	8228601	8228673	1000	-	.	gene_id "MSTRG.171603"; transcript_id "MSTRG.171603.19"; exon_number "11";
chr7	StringTie	exon	8232590	8232752	1000	-	.	gene_id "MSTRG.171603"; transcript_id "MSTRG.171603.19"; exon_number "12";
chr7	StringTie	exon	8235910	8236005	1000	-	.	gene_id "MSTRG.171603"; transcript_id "MSTRG.171603.19"; exon_number "13";
chr7	StringTie	exon	8262000	8262322	1000	-	.	gene_id "MSTRG.171603"; transcript_id "MSTRG.171603.19"; exon_number "14";
chr7	StringTie	exon	8262589	8262790	1000	-	.	gene_id "MSTRG.171603"; transcript_id "MSTRG.171603.19"; exon_number "15";
chr7	StringTie	transcript	8112359	8262748	1000	-	.	gene_id "MSTRG.171603"; transcript_id "MSTRG.171603.2";
chr7	StringTie	exon	8112359	8114044	1000	-	.	gene_id "MSTRG.171603"; transcript_id "MSTRG.171603.2"; exon_number "1";
chr7	StringTie	exon	8127873	8128142	1000	-	.	gene_id "MSTRG.171603"; transcript_id "MSTRG.171603.2"; exon_number "2";
chr7	StringTie	exon	8138840	8138881	1000	-	.	gene_id "MSTRG.171603"; transcript_id "MSTRG.171603.2"; exon_number "3";
chr7	StringTie	exon	8138985	8139047	1000	-	.	gene_id "MSTRG.171603"; transcript_id "MSTRG.171603.2"; exon_number "4";
chr7	StringTie	exon	8141765	8141817	1000	-	.	gene_id "MSTRG.171603"; transcript_id "MSTRG.171603.2"; exon_number "5";
chr7	StringTie	exon	8143875	8143972	1000	-	.	gene_id "MSTRG.171603"; transcript_id "MSTRG.171603.2"; exon_number "6";
chr7	StringTie	exon	8157116	8158652	1000	-	.	gene_id "MSTRG.171603"; transcript_id "MSTRG.171603.2"; exon_number "7";
chr7	StringTie	exon	8218305	8218503	1000	-	.	gene_id "MSTRG.171603"; transcript_id "MSTRG.171603.2"; exon_number "8";
chr7	StringTie	exon	8221275	8221398	1000	-	.	gene_id "MSTRG.171603"; transcript_id "MSTRG.171603.2"; exon_number "9";
chr7	StringTie	exon	8228601	8228673	1000	-	.	gene_id "MSTRG.171603"; transcript_id "MSTRG.171603.2"; exon_number "10";
chr7	StringTie	exon	8232590	8232755	1000	-	.	gene_id "MSTRG.171603"; transcript_id "MSTRG.171603.2"; exon_number "11";
chr7	StringTie	exon	8235910	8236005	1000	-	.	gene_id "MSTRG.171603"; transcript_id "MSTRG.171603.2"; exon_number "12";
chr7	StringTie	exon	8262000	8262748	1000	-	.	gene_id "MSTRG.171603"; transcript_id "MSTRG.171603.2"; exon_number "13";
chr7	StringTie	transcript	8113184	8161514	1000	-	.	gene_id "MSTRG.171603"; transcript_id "MSTRG.171603.20";
chr7	StringTie	exon	8113184	8114044	1000	-	.	gene_id "MSTRG.171603"; transcript_id "MSTRG.171603.20"; exon_number "1";
chr7	StringTie	exon	8127873	8128142	1000	-	.	gene_id "MSTRG.171603"; transcript_id "MSTRG.171603.20"; exon_number "2";
chr7	StringTie	exon	8138840	8138881	1000	-	.	gene_id "MSTRG.171603"; transcript_id "MSTRG.171603.20"; exon_number "3";
chr7	StringTie	exon	8138985	8139047	1000	-	.	gene_id "MSTRG.171603"; transcript_id "MSTRG.171603.20"; exon_number "4";
chr7	StringTie	exon	8141765	8141817	1000	-	.	gene_id "MSTRG.171603"; transcript_id "MSTRG.171603.20"; exon_number "5";
chr7	StringTie	exon	8143875	8143972	1000	-	.	gene_id "MSTRG.171603"; transcript_id "MSTRG.171603.20"; exon_number "6";
chr7	StringTie	exon	8157116	8157214	1000	-	.	gene_id "MSTRG.171603"; transcript_id "MSTRG.171603.20"; exon_number "7";
chr7	StringTie	exon	8158527	8158652	1000	-	.	gene_id "MSTRG.171603"; transcript_id "MSTRG.171603.20"; exon_number "8";
chr7	StringTie	exon	8160765	8161514	1000	-	.	gene_id "MSTRG.171603"; transcript_id "MSTRG.171603.20"; exon_number "9";
chr7	StringTie	transcript	8113184	8262740	1000	-	.	gene_id "MSTRG.171603"; transcript_id "MSTRG.171603.21";
chr7	StringTie	exon	8113184	8114044	1000	-	.	gene_id "MSTRG.171603"; transcript_id "MSTRG.171603.21"; exon_number "1";
chr7	StringTie	exon	8127873	8128142	1000	-	.	gene_id "MSTRG.171603"; transcript_id "MSTRG.171603.21"; exon_number "2";
chr7	StringTie	exon	8138840	8138881	1000	-	.	gene_id "MSTRG.171603"; transcript_id "MSTRG.171603.21"; exon_number "3";
chr7	StringTie	exon	8138985	8139047	1000	-	.	gene_id "MSTRG.171603"; transcript_id "MSTRG.171603.21"; exon_number "4";
chr7	StringTie	exon	8141765	8141817	1000	-	.	gene_id "MSTRG.171603"; transcript_id "MSTRG.171603.21"; exon_number "5";
chr7	StringTie	exon	8141969	8142055	1000	-	.	gene_id "MSTRG.171603"; transcript_id "MSTRG.171603.21"; exon_number "6";
chr7	StringTie	exon	8143875	8143972	1000	-	.	gene_id "MSTRG.171603"; transcript_id "MSTRG.171603.21"; exon_number "7";
chr7	StringTie	exon	8157116	8157214	1000	-	.	gene_id "MSTRG.171603"; transcript_id "MSTRG.171603.21"; exon_number "8";
chr7	StringTie	exon	8158527	8158652	1000	-	.	gene_id "MSTRG.171603"; transcript_id "MSTRG.171603.21"; exon_number "9";
chr7	StringTie	exon	8218305	8218503	1000	-	.	gene_id "MSTRG.171603"; transcript_id "MSTRG.171603.21"; exon_number "10";
chr7	StringTie	exon	8221275	8221398	1000	-	.	gene_id "MSTRG.171603"; transcript_id "MSTRG.171603.21"; exon_number "11";
chr7	StringTie	exon	8228601	8228673	1000	-	.	gene_id "MSTRG.171603"; transcript_id "MSTRG.171603.21"; exon_number "12";
chr7	StringTie	exon	8232590	8232755	1000	-	.	gene_id "MSTRG.171603"; transcript_id "MSTRG.171603.21"; exon_number "13";
chr7	StringTie	exon	8235910	8236005	1000	-	.	gene_id "MSTRG.171603"; transcript_id "MSTRG.171603.21"; exon_number "14";
chr7	StringTie	exon	8262000	8262740	1000	-	.	gene_id "MSTRG.171603"; transcript_id "MSTRG.171603.21"; exon_number "15";
chr7	StringTie	transcript	8113184	8262733	1000	-	.	gene_id "MSTRG.171603"; transcript_id "MSTRG.171603.22";
chr7	StringTie	exon	8113184	8114044	1000	-	.	gene_id "MSTRG.171603"; transcript_id "MSTRG.171603.22"; exon_number "1";
chr7	StringTie	exon	8127873	8128142	1000	-	.	gene_id "MSTRG.171603"; transcript_id "MSTRG.171603.22"; exon_number "2";
chr7	StringTie	exon	8138840	8138881	1000	-	.	gene_id "MSTRG.171603"; transcript_id "MSTRG.171603.22"; exon_number "3";
chr7	StringTie	exon	8138985	8139047	1000	-	.	gene_id "MSTRG.171603"; transcript_id "MSTRG.171603.22"; exon_number "4";
chr7	StringTie	exon	8141765	8141817	1000	-	.	gene_id "MSTRG.171603"; transcript_id "MSTRG.171603.22"; exon_number "5";
chr7	StringTie	exon	8143875	8143972	1000	-	.	gene_id "MSTRG.171603"; transcript_id "MSTRG.171603.22"; exon_number "6";
chr7	StringTie	exon	8157116	8157214	1000	-	.	gene_id "MSTRG.171603"; transcript_id "MSTRG.171603.22"; exon_number "7";
chr7	StringTie	exon	8158527	8158652	1000	-	.	gene_id "MSTRG.171603"; transcript_id "MSTRG.171603.22"; exon_number "8";
chr7	StringTie	exon	8218305	8218503	1000	-	.	gene_id "MSTRG.171603"; transcript_id "MSTRG.171603.22"; exon_number "9";
chr7	StringTie	exon	8221275	8221398	1000	-	.	gene_id "MSTRG.171603"; transcript_id "MSTRG.171603.22"; exon_number "10";
chr7	StringTie	exon	8228601	8228673	1000	-	.	gene_id "MSTRG.171603"; transcript_id "MSTRG.171603.22"; exon_number "11";
chr7	StringTie	exon	8232590	8232755	1000	-	.	gene_id "MSTRG.171603"; transcript_id "MSTRG.171603.22"; exon_number "12";
chr7	StringTie	exon	8235910	8236005	1000	-	.	gene_id "MSTRG.171603"; transcript_id "MSTRG.171603.22"; exon_number "13";
chr7	StringTie	exon	8262000	8262733	1000	-	.	gene_id "MSTRG.171603"; transcript_id "MSTRG.171603.22"; exon_number "14";
chr7	StringTie	transcript	8113184	8262612	1000	-	.	gene_id "MSTRG.171603"; transcript_id "MSTRG.171603.23";
chr7	StringTie	exon	8113184	8114044	1000	-	.	gene_id "MSTRG.171603"; transcript_id "MSTRG.171603.23"; exon_number "1";
chr7	StringTie	exon	8127873	8128142	1000	-	.	gene_id "MSTRG.171603"; transcript_id "MSTRG.171603.23"; exon_number "2";
chr7	StringTie	exon	8138843	8138881	1000	-	.	gene_id "MSTRG.171603"; transcript_id "MSTRG.171603.23"; exon_number "3";
chr7	StringTie	exon	8138985	8139047	1000	-	.	gene_id "MSTRG.171603"; transcript_id "MSTRG.171603.23"; exon_number "4";
chr7	StringTie	exon	8141765	8141817	1000	-	.	gene_id "MSTRG.171603"; transcript_id "MSTRG.171603.23"; exon_number "5";
chr7	StringTie	exon	8143875	8143972	1000	-	.	gene_id "MSTRG.171603"; transcript_id "MSTRG.171603.23"; exon_number "6";
chr7	StringTie	exon	8157116	8157214	1000	-	.	gene_id "MSTRG.171603"; transcript_id "MSTRG.171603.23"; exon_number "7";
chr7	StringTie	exon	8158527	8158652	1000	-	.	gene_id "MSTRG.171603"; transcript_id "MSTRG.171603.23"; exon_number "8";
chr7	StringTie	exon	8218305	8218503	1000	-	.	gene_id "MSTRG.171603"; transcript_id "MSTRG.171603.23"; exon_number "9";
chr7	StringTie	exon	8221275	8221398	1000	-	.	gene_id "MSTRG.171603"; transcript_id "MSTRG.171603.23"; exon_number "10";
chr7	StringTie	exon	8228601	8228673	1000	-	.	gene_id "MSTRG.171603"; transcript_id "MSTRG.171603.23"; exon_number "11";
chr7	StringTie	exon	8232590	8232755	1000	-	.	gene_id "MSTRG.171603"; transcript_id "MSTRG.171603.23"; exon_number "12";
chr7	StringTie	exon	8235910	8236005	1000	-	.	gene_id "MSTRG.171603"; transcript_id "MSTRG.171603.23"; exon_number "13";
chr7	StringTie	exon	8262440	8262612	1000	-	.	gene_id "MSTRG.171603"; transcript_id "MSTRG.171603.23"; exon_number "14";
chr7	StringTie	transcript	8113184	8239873	1000	-	.	gene_id "MSTRG.171603"; transcript_id "MSTRG.171603.24";
chr7	StringTie	exon	8113184	8114044	1000	-	.	gene_id "MSTRG.171603"; transcript_id "MSTRG.171603.24"; exon_number "1";
chr7	StringTie	exon	8115496	8115597	1000	-	.	gene_id "MSTRG.171603"; transcript_id "MSTRG.171603.24"; exon_number "2";
chr7	StringTie	exon	8127873	8128142	1000	-	.	gene_id "MSTRG.171603"; transcript_id "MSTRG.171603.24"; exon_number "3";
chr7	StringTie	exon	8138840	8138881	1000	-	.	gene_id "MSTRG.171603"; transcript_id "MSTRG.171603.24"; exon_number "4";
chr7	StringTie	exon	8138985	8139047	1000	-	.	gene_id "MSTRG.171603"; transcript_id "MSTRG.171603.24"; exon_number "5";
chr7	StringTie	exon	8141765	8141817	1000	-	.	gene_id "MSTRG.171603"; transcript_id "MSTRG.171603.24"; exon_number "6";
chr7	StringTie	exon	8143875	8143972	1000	-	.	gene_id "MSTRG.171603"; transcript_id "MSTRG.171603.24"; exon_number "7";
chr7	StringTie	exon	8157116	8158652	1000	-	.	gene_id "MSTRG.171603"; transcript_id "MSTRG.171603.24"; exon_number "8";
chr7	StringTie	exon	8218305	8218503	1000	-	.	gene_id "MSTRG.171603"; transcript_id "MSTRG.171603.24"; exon_number "9";
chr7	StringTie	exon	8221275	8221398	1000	-	.	gene_id "MSTRG.171603"; transcript_id "MSTRG.171603.24"; exon_number "10";
chr7	StringTie	exon	8228601	8228673	1000	-	.	gene_id "MSTRG.171603"; transcript_id "MSTRG.171603.24"; exon_number "11";
chr7	StringTie	exon	8232590	8232752	1000	-	.	gene_id "MSTRG.171603"; transcript_id "MSTRG.171603.24"; exon_number "12";
chr7	StringTie	exon	8235910	8236005	1000	-	.	gene_id "MSTRG.171603"; transcript_id "MSTRG.171603.24"; exon_number "13";
chr7	StringTie	exon	8239669	8239873	1000	-	.	gene_id "MSTRG.171603"; transcript_id "MSTRG.171603.24"; exon_number "14";
chr7	StringTie	transcript	8113184	8262733	1000	-	.	gene_id "MSTRG.171603"; transcript_id "MSTRG.171603.25";
chr7	StringTie	exon	8113184	8114044	1000	-	.	gene_id "MSTRG.171603"; transcript_id "MSTRG.171603.25"; exon_number "1";
chr7	StringTie	exon	8127873	8128142	1000	-	.	gene_id "MSTRG.171603"; transcript_id "MSTRG.171603.25"; exon_number "2";
chr7	StringTie	exon	8138840	8138881	1000	-	.	gene_id "MSTRG.171603"; transcript_id "MSTRG.171603.25"; exon_number "3";
chr7	StringTie	exon	8138985	8139047	1000	-	.	gene_id "MSTRG.171603"; transcript_id "MSTRG.171603.25"; exon_number "4";
chr7	StringTie	exon	8141765	8141817	1000	-	.	gene_id "MSTRG.171603"; transcript_id "MSTRG.171603.25"; exon_number "5";
chr7	StringTie	exon	8143875	8143972	1000	-	.	gene_id "MSTRG.171603"; transcript_id "MSTRG.171603.25"; exon_number "6";
chr7	StringTie	exon	8157116	8157214	1000	-	.	gene_id "MSTRG.171603"; transcript_id "MSTRG.171603.25"; exon_number "7";
chr7	StringTie	exon	8158527	8158652	1000	-	.	gene_id "MSTRG.171603"; transcript_id "MSTRG.171603.25"; exon_number "8";
chr7	StringTie	exon	8218305	8218503	1000	-	.	gene_id "MSTRG.171603"; transcript_id "MSTRG.171603.25"; exon_number "9";
chr7	StringTie	exon	8221275	8221398	1000	-	.	gene_id "MSTRG.171603"; transcript_id "MSTRG.171603.25"; exon_number "10";
chr7	StringTie	exon	8228601	8228673	1000	-	.	gene_id "MSTRG.171603"; transcript_id "MSTRG.171603.25"; exon_number "11";
chr7	StringTie	exon	8232590	8232755	1000	-	.	gene_id "MSTRG.171603"; transcript_id "MSTRG.171603.25"; exon_number "12";
chr7	StringTie	exon	8235910	8235940	1000	-	.	gene_id "MSTRG.171603"; transcript_id "MSTRG.171603.25"; exon_number "13";
chr7	StringTie	exon	8262440	8262733	1000	-	.	gene_id "MSTRG.171603"; transcript_id "MSTRG.171603.25"; exon_number "14";
chr7	StringTie	transcript	8113184	8262873	1000	-	.	gene_id "MSTRG.171603"; transcript_id "MSTRG.171603.26";
chr7	StringTie	exon	8113184	8114044	1000	-	.	gene_id "MSTRG.171603"; transcript_id "MSTRG.171603.26"; exon_number "1";
chr7	StringTie	exon	8127873	8128142	1000	-	.	gene_id "MSTRG.171603"; transcript_id "MSTRG.171603.26"; exon_number "2";
chr7	StringTie	exon	8138840	8138881	1000	-	.	gene_id "MSTRG.171603"; transcript_id "MSTRG.171603.26"; exon_number "3";
chr7	StringTie	exon	8138985	8139047	1000	-	.	gene_id "MSTRG.171603"; transcript_id "MSTRG.171603.26"; exon_number "4";
chr7	StringTie	exon	8141765	8141817	1000	-	.	gene_id "MSTRG.171603"; transcript_id "MSTRG.171603.26"; exon_number "5";
chr7	StringTie	exon	8141969	8142055	1000	-	.	gene_id "MSTRG.171603"; transcript_id "MSTRG.171603.26"; exon_number "6";
chr7	StringTie	exon	8143875	8143972	1000	-	.	gene_id "MSTRG.171603"; transcript_id "MSTRG.171603.26"; exon_number "7";
chr7	StringTie	exon	8157116	8157214	1000	-	.	gene_id "MSTRG.171603"; transcript_id "MSTRG.171603.26"; exon_number "8";
chr7	StringTie	exon	8158527	8158652	1000	-	.	gene_id "MSTRG.171603"; transcript_id "MSTRG.171603.26"; exon_number "9";
chr7	StringTie	exon	8218305	8218503	1000	-	.	gene_id "MSTRG.171603"; transcript_id "MSTRG.171603.26"; exon_number "10";
chr7	StringTie	exon	8221275	8221398	1000	-	.	gene_id "MSTRG.171603"; transcript_id "MSTRG.171603.26"; exon_number "11";
chr7	StringTie	exon	8228601	8228673	1000	-	.	gene_id "MSTRG.171603"; transcript_id "MSTRG.171603.26"; exon_number "12";
chr7	StringTie	exon	8232590	8232755	1000	-	.	gene_id "MSTRG.171603"; transcript_id "MSTRG.171603.26"; exon_number "13";
chr7	StringTie	exon	8235910	8235940	1000	-	.	gene_id "MSTRG.171603"; transcript_id "MSTRG.171603.26"; exon_number "14";
chr7	StringTie	exon	8262440	8262873	1000	-	.	gene_id "MSTRG.171603"; transcript_id "MSTRG.171603.26"; exon_number "15";
chr7	StringTie	transcript	8113184	8262733	1000	-	.	gene_id "MSTRG.171603"; transcript_id "MSTRG.171603.27";
chr7	StringTie	exon	8113184	8114044	1000	-	.	gene_id "MSTRG.171603"; transcript_id "MSTRG.171603.27"; exon_number "1";
chr7	StringTie	exon	8115496	8115597	1000	-	.	gene_id "MSTRG.171603"; transcript_id "MSTRG.171603.27"; exon_number "2";
chr7	StringTie	exon	8127873	8128142	1000	-	.	gene_id "MSTRG.171603"; transcript_id "MSTRG.171603.27"; exon_number "3";
chr7	StringTie	exon	8138840	8138881	1000	-	.	gene_id "MSTRG.171603"; transcript_id "MSTRG.171603.27"; exon_number "4";
chr7	StringTie	exon	8138985	8139047	1000	-	.	gene_id "MSTRG.171603"; transcript_id "MSTRG.171603.27"; exon_number "5";
chr7	StringTie	exon	8141765	8141817	1000	-	.	gene_id "MSTRG.171603"; transcript_id "MSTRG.171603.27"; exon_number "6";
chr7	StringTie	exon	8143875	8143972	1000	-	.	gene_id "MSTRG.171603"; transcript_id "MSTRG.171603.27"; exon_number "7";
chr7	StringTie	exon	8157116	8157214	1000	-	.	gene_id "MSTRG.171603"; transcript_id "MSTRG.171603.27"; exon_number "8";
chr7	StringTie	exon	8158527	8158652	1000	-	.	gene_id "MSTRG.171603"; transcript_id "MSTRG.171603.27"; exon_number "9";
chr7	StringTie	exon	8218305	8218503	1000	-	.	gene_id "MSTRG.171603"; transcript_id "MSTRG.171603.27"; exon_number "10";
chr7	StringTie	exon	8221275	8221398	1000	-	.	gene_id "MSTRG.171603"; transcript_id "MSTRG.171603.27"; exon_number "11";
chr7	StringTie	exon	8228601	8228673	1000	-	.	gene_id "MSTRG.171603"; transcript_id "MSTRG.171603.27"; exon_number "12";
chr7	StringTie	exon	8232590	8232755	1000	-	.	gene_id "MSTRG.171603"; transcript_id "MSTRG.171603.27"; exon_number "13";
chr7	StringTie	exon	8235910	8235940	1000	-	.	gene_id "MSTRG.171603"; transcript_id "MSTRG.171603.27"; exon_number "14";
chr7	StringTie	exon	8262094	8262733	1000	-	.	gene_id "MSTRG.171603"; transcript_id "MSTRG.171603.27"; exon_number "15";
chr7	StringTie	transcript	8113184	8262733	1000	-	.	gene_id "MSTRG.171603"; transcript_id "MSTRG.171603.28";
chr7	StringTie	exon	8113184	8114044	1000	-	.	gene_id "MSTRG.171603"; transcript_id "MSTRG.171603.28"; exon_number "1";
chr7	StringTie	exon	8127873	8128142	1000	-	.	gene_id "MSTRG.171603"; transcript_id "MSTRG.171603.28"; exon_number "2";
chr7	StringTie	exon	8138840	8138881	1000	-	.	gene_id "MSTRG.171603"; transcript_id "MSTRG.171603.28"; exon_number "3";
chr7	StringTie	exon	8138985	8139047	1000	-	.	gene_id "MSTRG.171603"; transcript_id "MSTRG.171603.28"; exon_number "4";
chr7	StringTie	exon	8141765	8141817	1000	-	.	gene_id "MSTRG.171603"; transcript_id "MSTRG.171603.28"; exon_number "5";
chr7	StringTie	exon	8141969	8142055	1000	-	.	gene_id "MSTRG.171603"; transcript_id "MSTRG.171603.28"; exon_number "6";
chr7	StringTie	exon	8143875	8143972	1000	-	.	gene_id "MSTRG.171603"; transcript_id "MSTRG.171603.28"; exon_number "7";
chr7	StringTie	exon	8157116	8157214	1000	-	.	gene_id "MSTRG.171603"; transcript_id "MSTRG.171603.28"; exon_number "8";
chr7	StringTie	exon	8158527	8158652	1000	-	.	gene_id "MSTRG.171603"; transcript_id "MSTRG.171603.28"; exon_number "9";
chr7	StringTie	exon	8218305	8218503	1000	-	.	gene_id "MSTRG.171603"; transcript_id "MSTRG.171603.28"; exon_number "10";
chr7	StringTie	exon	8221275	8221398	1000	-	.	gene_id "MSTRG.171603"; transcript_id "MSTRG.171603.28"; exon_number "11";
chr7	StringTie	exon	8228601	8228673	1000	-	.	gene_id "MSTRG.171603"; transcript_id "MSTRG.171603.28"; exon_number "12";
chr7	StringTie	exon	8232590	8232733	1000	-	.	gene_id "MSTRG.171603"; transcript_id "MSTRG.171603.28"; exon_number "13";
chr7	StringTie	exon	8235910	8236005	1000	-	.	gene_id "MSTRG.171603"; transcript_id "MSTRG.171603.28"; exon_number "14";
chr7	StringTie	exon	8262440	8262733	1000	-	.	gene_id "MSTRG.171603"; transcript_id "MSTRG.171603.28"; exon_number "15";
chr7	StringTie	transcript	8113184	8236894	1000	-	.	gene_id "MSTRG.171603"; transcript_id "MSTRG.171603.29";
chr7	StringTie	exon	8113184	8114044	1000	-	.	gene_id "MSTRG.171603"; transcript_id "MSTRG.171603.29"; exon_number "1";
chr7	StringTie	exon	8115496	8115597	1000	-	.	gene_id "MSTRG.171603"; transcript_id "MSTRG.171603.29"; exon_number "2";
chr7	StringTie	exon	8127873	8128142	1000	-	.	gene_id "MSTRG.171603"; transcript_id "MSTRG.171603.29"; exon_number "3";
chr7	StringTie	exon	8138840	8138881	1000	-	.	gene_id "MSTRG.171603"; transcript_id "MSTRG.171603.29"; exon_number "4";
chr7	StringTie	exon	8138985	8139047	1000	-	.	gene_id "MSTRG.171603"; transcript_id "MSTRG.171603.29"; exon_number "5";
chr7	StringTie	exon	8141765	8141817	1000	-	.	gene_id "MSTRG.171603"; transcript_id "MSTRG.171603.29"; exon_number "6";
chr7	StringTie	exon	8143875	8143972	1000	-	.	gene_id "MSTRG.171603"; transcript_id "MSTRG.171603.29"; exon_number "7";
chr7	StringTie	exon	8157116	8157214	1000	-	.	gene_id "MSTRG.171603"; transcript_id "MSTRG.171603.29"; exon_number "8";
chr7	StringTie	exon	8158527	8158652	1000	-	.	gene_id "MSTRG.171603"; transcript_id "MSTRG.171603.29"; exon_number "9";
chr7	StringTie	exon	8218305	8218503	1000	-	.	gene_id "MSTRG.171603"; transcript_id "MSTRG.171603.29"; exon_number "10";
chr7	StringTie	exon	8221275	8221398	1000	-	.	gene_id "MSTRG.171603"; transcript_id "MSTRG.171603.29"; exon_number "11";
chr7	StringTie	exon	8228601	8228673	1000	-	.	gene_id "MSTRG.171603"; transcript_id "MSTRG.171603.29"; exon_number "12";
chr7	StringTie	exon	8232590	8232733	1000	-	.	gene_id "MSTRG.171603"; transcript_id "MSTRG.171603.29"; exon_number "13";
chr7	StringTie	exon	8235910	8236005	1000	-	.	gene_id "MSTRG.171603"; transcript_id "MSTRG.171603.29"; exon_number "14";
chr7	StringTie	exon	8236810	8236894	1000	-	.	gene_id "MSTRG.171603"; transcript_id "MSTRG.171603.29"; exon_number "15";
chr7	StringTie	transcript	8112737	8262742	1000	-	.	gene_id "MSTRG.171603"; transcript_id "MSTRG.171603.3";
chr7	StringTie	exon	8112737	8114044	1000	-	.	gene_id "MSTRG.171603"; transcript_id "MSTRG.171603.3"; exon_number "1";
chr7	StringTie	exon	8127873	8128142	1000	-	.	gene_id "MSTRG.171603"; transcript_id "MSTRG.171603.3"; exon_number "2";
chr7	StringTie	exon	8138840	8138881	1000	-	.	gene_id "MSTRG.171603"; transcript_id "MSTRG.171603.3"; exon_number "3";
chr7	StringTie	exon	8138985	8139047	1000	-	.	gene_id "MSTRG.171603"; transcript_id "MSTRG.171603.3"; exon_number "4";
chr7	StringTie	exon	8141765	8141817	1000	-	.	gene_id "MSTRG.171603"; transcript_id "MSTRG.171603.3"; exon_number "5";
chr7	StringTie	exon	8143875	8143972	1000	-	.	gene_id "MSTRG.171603"; transcript_id "MSTRG.171603.3"; exon_number "6";
chr7	StringTie	exon	8157116	8158652	1000	-	.	gene_id "MSTRG.171603"; transcript_id "MSTRG.171603.3"; exon_number "7";
chr7	StringTie	exon	8218305	8218503	1000	-	.	gene_id "MSTRG.171603"; transcript_id "MSTRG.171603.3"; exon_number "8";
chr7	StringTie	exon	8221275	8221398	1000	-	.	gene_id "MSTRG.171603"; transcript_id "MSTRG.171603.3"; exon_number "9";
chr7	StringTie	exon	8228601	8228673	1000	-	.	gene_id "MSTRG.171603"; transcript_id "MSTRG.171603.3"; exon_number "10";
chr7	StringTie	exon	8232590	8232755	1000	-	.	gene_id "MSTRG.171603"; transcript_id "MSTRG.171603.3"; exon_number "11";
chr7	StringTie	exon	8235910	8235940	1000	-	.	gene_id "MSTRG.171603"; transcript_id "MSTRG.171603.3"; exon_number "12";
chr7	StringTie	exon	8262094	8262742	1000	-	.	gene_id "MSTRG.171603"; transcript_id "MSTRG.171603.3"; exon_number "13";
chr7	StringTie	transcript	8113184	8262717	1000	-	.	gene_id "MSTRG.171603"; transcript_id "MSTRG.171603.30";
chr7	StringTie	exon	8113184	8114044	1000	-	.	gene_id "MSTRG.171603"; transcript_id "MSTRG.171603.30"; exon_number "1";
chr7	StringTie	exon	8127873	8128142	1000	-	.	gene_id "MSTRG.171603"; transcript_id "MSTRG.171603.30"; exon_number "2";
chr7	StringTie	exon	8138840	8138881	1000	-	.	gene_id "MSTRG.171603"; transcript_id "MSTRG.171603.30"; exon_number "3";
chr7	StringTie	exon	8138985	8139047	1000	-	.	gene_id "MSTRG.171603"; transcript_id "MSTRG.171603.30"; exon_number "4";
chr7	StringTie	exon	8141765	8141817	1000	-	.	gene_id "MSTRG.171603"; transcript_id "MSTRG.171603.30"; exon_number "5";
chr7	StringTie	exon	8141969	8142055	1000	-	.	gene_id "MSTRG.171603"; transcript_id "MSTRG.171603.30"; exon_number "6";
chr7	StringTie	exon	8143875	8143972	1000	-	.	gene_id "MSTRG.171603"; transcript_id "MSTRG.171603.30"; exon_number "7";
chr7	StringTie	exon	8157116	8157214	1000	-	.	gene_id "MSTRG.171603"; transcript_id "MSTRG.171603.30"; exon_number "8";
chr7	StringTie	exon	8158527	8158652	1000	-	.	gene_id "MSTRG.171603"; transcript_id "MSTRG.171603.30"; exon_number "9";
chr7	StringTie	exon	8218305	8218503	1000	-	.	gene_id "MSTRG.171603"; transcript_id "MSTRG.171603.30"; exon_number "10";
chr7	StringTie	exon	8221275	8221398	1000	-	.	gene_id "MSTRG.171603"; transcript_id "MSTRG.171603.30"; exon_number "11";
chr7	StringTie	exon	8228601	8228673	1000	-	.	gene_id "MSTRG.171603"; transcript_id "MSTRG.171603.30"; exon_number "12";
chr7	StringTie	exon	8232590	8232752	1000	-	.	gene_id "MSTRG.171603"; transcript_id "MSTRG.171603.30"; exon_number "13";
chr7	StringTie	exon	8235910	8236005	1000	-	.	gene_id "MSTRG.171603"; transcript_id "MSTRG.171603.30"; exon_number "14";
chr7	StringTie	exon	8262440	8262717	1000	-	.	gene_id "MSTRG.171603"; transcript_id "MSTRG.171603.30"; exon_number "15";
chr7	StringTie	transcript	8113184	8262695	1000	-	.	gene_id "MSTRG.171603"; transcript_id "MSTRG.171603.31";
chr7	StringTie	exon	8113184	8114044	1000	-	.	gene_id "MSTRG.171603"; transcript_id "MSTRG.171603.31"; exon_number "1";
chr7	StringTie	exon	8115496	8115597	1000	-	.	gene_id "MSTRG.171603"; transcript_id "MSTRG.171603.31"; exon_number "2";
chr7	StringTie	exon	8127873	8128142	1000	-	.	gene_id "MSTRG.171603"; transcript_id "MSTRG.171603.31"; exon_number "3";
chr7	StringTie	exon	8138840	8138881	1000	-	.	gene_id "MSTRG.171603"; transcript_id "MSTRG.171603.31"; exon_number "4";
chr7	StringTie	exon	8138985	8139047	1000	-	.	gene_id "MSTRG.171603"; transcript_id "MSTRG.171603.31"; exon_number "5";
chr7	StringTie	exon	8141765	8141817	1000	-	.	gene_id "MSTRG.171603"; transcript_id "MSTRG.171603.31"; exon_number "6";
chr7	StringTie	exon	8141969	8142055	1000	-	.	gene_id "MSTRG.171603"; transcript_id "MSTRG.171603.31"; exon_number "7";
chr7	StringTie	exon	8143875	8143972	1000	-	.	gene_id "MSTRG.171603"; transcript_id "MSTRG.171603.31"; exon_number "8";
chr7	StringTie	exon	8157116	8157214	1000	-	.	gene_id "MSTRG.171603"; transcript_id "MSTRG.171603.31"; exon_number "9";
chr7	StringTie	exon	8158527	8158652	1000	-	.	gene_id "MSTRG.171603"; transcript_id "MSTRG.171603.31"; exon_number "10";
chr7	StringTie	exon	8218305	8218503	1000	-	.	gene_id "MSTRG.171603"; transcript_id "MSTRG.171603.31"; exon_number "11";
chr7	StringTie	exon	8221275	8221398	1000	-	.	gene_id "MSTRG.171603"; transcript_id "MSTRG.171603.31"; exon_number "12";
chr7	StringTie	exon	8228601	8228673	1000	-	.	gene_id "MSTRG.171603"; transcript_id "MSTRG.171603.31"; exon_number "13";
chr7	StringTie	exon	8232590	8232755	1000	-	.	gene_id "MSTRG.171603"; transcript_id "MSTRG.171603.31"; exon_number "14";
chr7	StringTie	exon	8235910	8236005	1000	-	.	gene_id "MSTRG.171603"; transcript_id "MSTRG.171603.31"; exon_number "15";
chr7	StringTie	exon	8262440	8262695	1000	-	.	gene_id "MSTRG.171603"; transcript_id "MSTRG.171603.31"; exon_number "16";
chr7	StringTie	transcript	8113184	8262293	1000	-	.	gene_id "MSTRG.171603"; transcript_id "MSTRG.171603.32";
chr7	StringTie	exon	8113184	8114044	1000	-	.	gene_id "MSTRG.171603"; transcript_id "MSTRG.171603.32"; exon_number "1";
chr7	StringTie	exon	8115496	8115597	1000	-	.	gene_id "MSTRG.171603"; transcript_id "MSTRG.171603.32"; exon_number "2";
chr7	StringTie	exon	8127873	8128142	1000	-	.	gene_id "MSTRG.171603"; transcript_id "MSTRG.171603.32"; exon_number "3";
chr7	StringTie	exon	8138840	8138881	1000	-	.	gene_id "MSTRG.171603"; transcript_id "MSTRG.171603.32"; exon_number "4";
chr7	StringTie	exon	8138985	8139047	1000	-	.	gene_id "MSTRG.171603"; transcript_id "MSTRG.171603.32"; exon_number "5";
chr7	StringTie	exon	8141765	8141817	1000	-	.	gene_id "MSTRG.171603"; transcript_id "MSTRG.171603.32"; exon_number "6";
chr7	StringTie	exon	8141969	8142055	1000	-	.	gene_id "MSTRG.171603"; transcript_id "MSTRG.171603.32"; exon_number "7";
chr7	StringTie	exon	8143875	8143972	1000	-	.	gene_id "MSTRG.171603"; transcript_id "MSTRG.171603.32"; exon_number "8";
chr7	StringTie	exon	8157116	8157214	1000	-	.	gene_id "MSTRG.171603"; transcript_id "MSTRG.171603.32"; exon_number "9";
chr7	StringTie	exon	8158527	8158652	1000	-	.	gene_id "MSTRG.171603"; transcript_id "MSTRG.171603.32"; exon_number "10";
chr7	StringTie	exon	8218305	8218503	1000	-	.	gene_id "MSTRG.171603"; transcript_id "MSTRG.171603.32"; exon_number "11";
chr7	StringTie	exon	8221275	8221398	1000	-	.	gene_id "MSTRG.171603"; transcript_id "MSTRG.171603.32"; exon_number "12";
chr7	StringTie	exon	8228601	8228673	1000	-	.	gene_id "MSTRG.171603"; transcript_id "MSTRG.171603.32"; exon_number "13";
chr7	StringTie	exon	8232590	8232755	1000	-	.	gene_id "MSTRG.171603"; transcript_id "MSTRG.171603.32"; exon_number "14";
chr7	StringTie	exon	8235910	8235940	1000	-	.	gene_id "MSTRG.171603"; transcript_id "MSTRG.171603.32"; exon_number "15";
chr7	StringTie	exon	8262094	8262293	1000	-	.	gene_id "MSTRG.171603"; transcript_id "MSTRG.171603.32"; exon_number "16";
chr7	StringTie	transcript	8113184	8262695	1000	-	.	gene_id "MSTRG.171603"; transcript_id "MSTRG.171603.33";
chr7	StringTie	exon	8113184	8114044	1000	-	.	gene_id "MSTRG.171603"; transcript_id "MSTRG.171603.33"; exon_number "1";
chr7	StringTie	exon	8115496	8115597	1000	-	.	gene_id "MSTRG.171603"; transcript_id "MSTRG.171603.33"; exon_number "2";
chr7	StringTie	exon	8127873	8128142	1000	-	.	gene_id "MSTRG.171603"; transcript_id "MSTRG.171603.33"; exon_number "3";
chr7	StringTie	exon	8138840	8138881	1000	-	.	gene_id "MSTRG.171603"; transcript_id "MSTRG.171603.33"; exon_number "4";
chr7	StringTie	exon	8138985	8139047	1000	-	.	gene_id "MSTRG.171603"; transcript_id "MSTRG.171603.33"; exon_number "5";
chr7	StringTie	exon	8141765	8141817	1000	-	.	gene_id "MSTRG.171603"; transcript_id "MSTRG.171603.33"; exon_number "6";
chr7	StringTie	exon	8141969	8142055	1000	-	.	gene_id "MSTRG.171603"; transcript_id "MSTRG.171603.33"; exon_number "7";
chr7	StringTie	exon	8143875	8143972	1000	-	.	gene_id "MSTRG.171603"; transcript_id "MSTRG.171603.33"; exon_number "8";
chr7	StringTie	exon	8157116	8157214	1000	-	.	gene_id "MSTRG.171603"; transcript_id "MSTRG.171603.33"; exon_number "9";
chr7	StringTie	exon	8158527	8158652	1000	-	.	gene_id "MSTRG.171603"; transcript_id "MSTRG.171603.33"; exon_number "10";
chr7	StringTie	exon	8218305	8218503	1000	-	.	gene_id "MSTRG.171603"; transcript_id "MSTRG.171603.33"; exon_number "11";
chr7	StringTie	exon	8221275	8221398	1000	-	.	gene_id "MSTRG.171603"; transcript_id "MSTRG.171603.33"; exon_number "12";
chr7	StringTie	exon	8228601	8228673	1000	-	.	gene_id "MSTRG.171603"; transcript_id "MSTRG.171603.33"; exon_number "13";
chr7	StringTie	exon	8232590	8232755	1000	-	.	gene_id "MSTRG.171603"; transcript_id "MSTRG.171603.33"; exon_number "14";
chr7	StringTie	exon	8235910	8235940	1000	-	.	gene_id "MSTRG.171603"; transcript_id "MSTRG.171603.33"; exon_number "15";
chr7	StringTie	exon	8262440	8262695	1000	-	.	gene_id "MSTRG.171603"; transcript_id "MSTRG.171603.33"; exon_number "16";
chr7	StringTie	transcript	8113186	8262706	1000	-	.	gene_id "MSTRG.171603"; transcript_id "MSTRG.171603.35";
chr7	StringTie	exon	8113186	8114044	1000	-	.	gene_id "MSTRG.171603"; transcript_id "MSTRG.171603.35"; exon_number "1";
chr7	StringTie	exon	8127873	8128142	1000	-	.	gene_id "MSTRG.171603"; transcript_id "MSTRG.171603.35"; exon_number "2";
chr7	StringTie	exon	8138843	8138881	1000	-	.	gene_id "MSTRG.171603"; transcript_id "MSTRG.171603.35"; exon_number "3";
chr7	StringTie	exon	8138985	8139047	1000	-	.	gene_id "MSTRG.171603"; transcript_id "MSTRG.171603.35"; exon_number "4";
chr7	StringTie	exon	8141765	8141817	1000	-	.	gene_id "MSTRG.171603"; transcript_id "MSTRG.171603.35"; exon_number "5";
chr7	StringTie	exon	8141969	8142055	1000	-	.	gene_id "MSTRG.171603"; transcript_id "MSTRG.171603.35"; exon_number "6";
chr7	StringTie	exon	8143875	8143972	1000	-	.	gene_id "MSTRG.171603"; transcript_id "MSTRG.171603.35"; exon_number "7";
chr7	StringTie	exon	8157116	8157214	1000	-	.	gene_id "MSTRG.171603"; transcript_id "MSTRG.171603.35"; exon_number "8";
chr7	StringTie	exon	8158527	8158652	1000	-	.	gene_id "MSTRG.171603"; transcript_id "MSTRG.171603.35"; exon_number "9";
chr7	StringTie	exon	8218305	8218503	1000	-	.	gene_id "MSTRG.171603"; transcript_id "MSTRG.171603.35"; exon_number "10";
chr7	StringTie	exon	8221275	8221398	1000	-	.	gene_id "MSTRG.171603"; transcript_id "MSTRG.171603.35"; exon_number "11";
chr7	StringTie	exon	8228601	8228673	1000	-	.	gene_id "MSTRG.171603"; transcript_id "MSTRG.171603.35"; exon_number "12";
chr7	StringTie	exon	8232590	8232755	1000	-	.	gene_id "MSTRG.171603"; transcript_id "MSTRG.171603.35"; exon_number "13";
chr7	StringTie	exon	8235910	8236005	1000	-	.	gene_id "MSTRG.171603"; transcript_id "MSTRG.171603.35"; exon_number "14";
chr7	StringTie	exon	8262440	8262706	1000	-	.	gene_id "MSTRG.171603"; transcript_id "MSTRG.171603.35"; exon_number "15";
chr7	StringTie	transcript	8113235	8239873	1000	-	.	gene_id "MSTRG.171603"; transcript_id "MSTRG.171603.37";
chr7	StringTie	exon	8113235	8114044	1000	-	.	gene_id "MSTRG.171603"; transcript_id "MSTRG.171603.37"; exon_number "1";
chr7	StringTie	exon	8127873	8128142	1000	-	.	gene_id "MSTRG.171603"; transcript_id "MSTRG.171603.37"; exon_number "2";
chr7	StringTie	exon	8138840	8138881	1000	-	.	gene_id "MSTRG.171603"; transcript_id "MSTRG.171603.37"; exon_number "3";
chr7	StringTie	exon	8138985	8139047	1000	-	.	gene_id "MSTRG.171603"; transcript_id "MSTRG.171603.37"; exon_number "4";
chr7	StringTie	exon	8141765	8141817	1000	-	.	gene_id "MSTRG.171603"; transcript_id "MSTRG.171603.37"; exon_number "5";
chr7	StringTie	exon	8141969	8142055	1000	-	.	gene_id "MSTRG.171603"; transcript_id "MSTRG.171603.37"; exon_number "6";
chr7	StringTie	exon	8143875	8143972	1000	-	.	gene_id "MSTRG.171603"; transcript_id "MSTRG.171603.37"; exon_number "7";
chr7	StringTie	exon	8157116	8157214	1000	-	.	gene_id "MSTRG.171603"; transcript_id "MSTRG.171603.37"; exon_number "8";
chr7	StringTie	exon	8158527	8158652	1000	-	.	gene_id "MSTRG.171603"; transcript_id "MSTRG.171603.37"; exon_number "9";
chr7	StringTie	exon	8218305	8218503	1000	-	.	gene_id "MSTRG.171603"; transcript_id "MSTRG.171603.37"; exon_number "10";
chr7	StringTie	exon	8221275	8221398	1000	-	.	gene_id "MSTRG.171603"; transcript_id "MSTRG.171603.37"; exon_number "11";
chr7	StringTie	exon	8228601	8228673	1000	-	.	gene_id "MSTRG.171603"; transcript_id "MSTRG.171603.37"; exon_number "12";
chr7	StringTie	exon	8232590	8232755	1000	-	.	gene_id "MSTRG.171603"; transcript_id "MSTRG.171603.37"; exon_number "13";
chr7	StringTie	exon	8235910	8236005	1000	-	.	gene_id "MSTRG.171603"; transcript_id "MSTRG.171603.37"; exon_number "14";
chr7	StringTie	exon	8239669	8239873	1000	-	.	gene_id "MSTRG.171603"; transcript_id "MSTRG.171603.37"; exon_number "15";
chr7	StringTie	transcript	8112994	8161109	1000	-	.	gene_id "MSTRG.171603"; transcript_id "MSTRG.171603.4";
chr7	StringTie	exon	8112994	8114044	1000	-	.	gene_id "MSTRG.171603"; transcript_id "MSTRG.171603.4"; exon_number "1";
chr7	StringTie	exon	8127873	8128142	1000	-	.	gene_id "MSTRG.171603"; transcript_id "MSTRG.171603.4"; exon_number "2";
chr7	StringTie	exon	8138840	8138881	1000	-	.	gene_id "MSTRG.171603"; transcript_id "MSTRG.171603.4"; exon_number "3";
chr7	StringTie	exon	8138985	8139047	1000	-	.	gene_id "MSTRG.171603"; transcript_id "MSTRG.171603.4"; exon_number "4";
chr7	StringTie	exon	8141765	8141817	1000	-	.	gene_id "MSTRG.171603"; transcript_id "MSTRG.171603.4"; exon_number "5";
chr7	StringTie	exon	8143875	8143972	1000	-	.	gene_id "MSTRG.171603"; transcript_id "MSTRG.171603.4"; exon_number "6";
chr7	StringTie	exon	8157116	8157214	1000	-	.	gene_id "MSTRG.171603"; transcript_id "MSTRG.171603.4"; exon_number "7";
chr7	StringTie	exon	8158527	8158652	1000	-	.	gene_id "MSTRG.171603"; transcript_id "MSTRG.171603.4"; exon_number "8";
chr7	StringTie	exon	8160914	8161109	1000	-	.	gene_id "MSTRG.171603"; transcript_id "MSTRG.171603.4"; exon_number "9";
chr7	StringTie	transcript	8192807	8262821	1000	-	.	gene_id "MSTRG.171603"; transcript_id "MSTRG.171603.49";
chr7	StringTie	exon	8192807	8198611	1000	-	.	gene_id "MSTRG.171603"; transcript_id "MSTRG.171603.49"; exon_number "1";
chr7	StringTie	exon	8218305	8218503	1000	-	.	gene_id "MSTRG.171603"; transcript_id "MSTRG.171603.49"; exon_number "2";
chr7	StringTie	exon	8221275	8221398	1000	-	.	gene_id "MSTRG.171603"; transcript_id "MSTRG.171603.49"; exon_number "3";
chr7	StringTie	exon	8228601	8228673	1000	-	.	gene_id "MSTRG.171603"; transcript_id "MSTRG.171603.49"; exon_number "4";
chr7	StringTie	exon	8232590	8232752	1000	-	.	gene_id "MSTRG.171603"; transcript_id "MSTRG.171603.49"; exon_number "5";
chr7	StringTie	exon	8235910	8236005	1000	-	.	gene_id "MSTRG.171603"; transcript_id "MSTRG.171603.49"; exon_number "6";
chr7	StringTie	exon	8262000	8262821	1000	-	.	gene_id "MSTRG.171603"; transcript_id "MSTRG.171603.49"; exon_number "7";
chr7	StringTie	transcript	8113023	8176370	1000	-	.	gene_id "MSTRG.171603"; transcript_id "MSTRG.171603.5";
chr7	StringTie	exon	8113023	8114044	1000	-	.	gene_id "MSTRG.171603"; transcript_id "MSTRG.171603.5"; exon_number "1";
chr7	StringTie	exon	8115496	8115597	1000	-	.	gene_id "MSTRG.171603"; transcript_id "MSTRG.171603.5"; exon_number "2";
chr7	StringTie	exon	8127873	8128142	1000	-	.	gene_id "MSTRG.171603"; transcript_id "MSTRG.171603.5"; exon_number "3";
chr7	StringTie	exon	8138840	8138881	1000	-	.	gene_id "MSTRG.171603"; transcript_id "MSTRG.171603.5"; exon_number "4";
chr7	StringTie	exon	8138985	8139047	1000	-	.	gene_id "MSTRG.171603"; transcript_id "MSTRG.171603.5"; exon_number "5";
chr7	StringTie	exon	8141765	8141817	1000	-	.	gene_id "MSTRG.171603"; transcript_id "MSTRG.171603.5"; exon_number "6";
chr7	StringTie	exon	8143875	8143972	1000	-	.	gene_id "MSTRG.171603"; transcript_id "MSTRG.171603.5"; exon_number "7";
chr7	StringTie	exon	8157116	8158652	1000	-	.	gene_id "MSTRG.171603"; transcript_id "MSTRG.171603.5"; exon_number "8";
chr7	StringTie	exon	8176210	8176370	1000	-	.	gene_id "MSTRG.171603"; transcript_id "MSTRG.171603.5"; exon_number "9";
chr7	StringTie	transcript	8195396	8239873	1000	-	.	gene_id "MSTRG.171603"; transcript_id "MSTRG.171603.50";
chr7	StringTie	exon	8195396	8195535	1000	-	.	gene_id "MSTRG.171603"; transcript_id "MSTRG.171603.50"; exon_number "1";
chr7	StringTie	exon	8218305	8218503	1000	-	.	gene_id "MSTRG.171603"; transcript_id "MSTRG.171603.50"; exon_number "2";
chr7	StringTie	exon	8221275	8221398	1000	-	.	gene_id "MSTRG.171603"; transcript_id "MSTRG.171603.50"; exon_number "3";
chr7	StringTie	exon	8228601	8228673	1000	-	.	gene_id "MSTRG.171603"; transcript_id "MSTRG.171603.50"; exon_number "4";
chr7	StringTie	exon	8232590	8232755	1000	-	.	gene_id "MSTRG.171603"; transcript_id "MSTRG.171603.50"; exon_number "5";
chr7	StringTie	exon	8235910	8236005	1000	-	.	gene_id "MSTRG.171603"; transcript_id "MSTRG.171603.50"; exon_number "6";
chr7	StringTie	exon	8239669	8239873	1000	-	.	gene_id "MSTRG.171603"; transcript_id "MSTRG.171603.50"; exon_number "7";
chr7	StringTie	transcript	8196923	8237352	1000	-	.	gene_id "MSTRG.171603"; transcript_id "MSTRG.171603.51";
chr7	StringTie	exon	8196923	8197165	1000	-	.	gene_id "MSTRG.171603"; transcript_id "MSTRG.171603.51"; exon_number "1";
chr7	StringTie	exon	8218305	8218503	1000	-	.	gene_id "MSTRG.171603"; transcript_id "MSTRG.171603.51"; exon_number "2";
chr7	StringTie	exon	8221275	8221398	1000	-	.	gene_id "MSTRG.171603"; transcript_id "MSTRG.171603.51"; exon_number "3";
chr7	StringTie	exon	8228601	8228673	1000	-	.	gene_id "MSTRG.171603"; transcript_id "MSTRG.171603.51"; exon_number "4";
chr7	StringTie	exon	8232590	8232755	1000	-	.	gene_id "MSTRG.171603"; transcript_id "MSTRG.171603.51"; exon_number "5";
chr7	StringTie	exon	8235910	8236005	1000	-	.	gene_id "MSTRG.171603"; transcript_id "MSTRG.171603.51"; exon_number "6";
chr7	StringTie	exon	8237044	8237352	1000	-	.	gene_id "MSTRG.171603"; transcript_id "MSTRG.171603.51"; exon_number "7";
chr7	StringTie	transcript	8198332	8262359	1000	-	.	gene_id "MSTRG.171603"; transcript_id "MSTRG.171603.52";
chr7	StringTie	exon	8198332	8198611	1000	-	.	gene_id "MSTRG.171603"; transcript_id "MSTRG.171603.52"; exon_number "1";
chr7	StringTie	exon	8218305	8218503	1000	-	.	gene_id "MSTRG.171603"; transcript_id "MSTRG.171603.52"; exon_number "2";
chr7	StringTie	exon	8221275	8221398	1000	-	.	gene_id "MSTRG.171603"; transcript_id "MSTRG.171603.52"; exon_number "3";
chr7	StringTie	exon	8228601	8228673	1000	-	.	gene_id "MSTRG.171603"; transcript_id "MSTRG.171603.52"; exon_number "4";
chr7	StringTie	exon	8232590	8232755	1000	-	.	gene_id "MSTRG.171603"; transcript_id "MSTRG.171603.52"; exon_number "5";
chr7	StringTie	exon	8235910	8236005	1000	-	.	gene_id "MSTRG.171603"; transcript_id "MSTRG.171603.52"; exon_number "6";
chr7	StringTie	exon	8262000	8262359	1000	-	.	gene_id "MSTRG.171603"; transcript_id "MSTRG.171603.52"; exon_number "7";
chr7	StringTie	transcript	8198421	8262733	1000	-	.	gene_id "MSTRG.171603"; transcript_id "MSTRG.171603.53";
chr7	StringTie	exon	8198421	8198611	1000	-	.	gene_id "MSTRG.171603"; transcript_id "MSTRG.171603.53"; exon_number "1";
chr7	StringTie	exon	8218305	8218503	1000	-	.	gene_id "MSTRG.171603"; transcript_id "MSTRG.171603.53"; exon_number "2";
chr7	StringTie	exon	8221275	8221398	1000	-	.	gene_id "MSTRG.171603"; transcript_id "MSTRG.171603.53"; exon_number "3";
chr7	StringTie	exon	8227638	8227851	1000	-	.	gene_id "MSTRG.171603"; transcript_id "MSTRG.171603.53"; exon_number "4";
chr7	StringTie	exon	8228601	8228673	1000	-	.	gene_id "MSTRG.171603"; transcript_id "MSTRG.171603.53"; exon_number "5";
chr7	StringTie	exon	8232590	8232752	1000	-	.	gene_id "MSTRG.171603"; transcript_id "MSTRG.171603.53"; exon_number "6";
chr7	StringTie	exon	8235910	8236005	1000	-	.	gene_id "MSTRG.171603"; transcript_id "MSTRG.171603.53"; exon_number "7";
chr7	StringTie	exon	8262440	8262733	1000	-	.	gene_id "MSTRG.171603"; transcript_id "MSTRG.171603.53"; exon_number "8";
chr7	StringTie	transcript	8206161	8237073	1000	-	.	gene_id "MSTRG.171603"; transcript_id "MSTRG.171603.54";
chr7	StringTie	exon	8206161	8206177	1000	-	.	gene_id "MSTRG.171603"; transcript_id "MSTRG.171603.54"; exon_number "1";
chr7	StringTie	exon	8218305	8218503	1000	-	.	gene_id "MSTRG.171603"; transcript_id "MSTRG.171603.54"; exon_number "2";
chr7	StringTie	exon	8221275	8221398	1000	-	.	gene_id "MSTRG.171603"; transcript_id "MSTRG.171603.54"; exon_number "3";
chr7	StringTie	exon	8228601	8228673	1000	-	.	gene_id "MSTRG.171603"; transcript_id "MSTRG.171603.54"; exon_number "4";
chr7	StringTie	exon	8232590	8232755	1000	-	.	gene_id "MSTRG.171603"; transcript_id "MSTRG.171603.54"; exon_number "5";
chr7	StringTie	exon	8235910	8236005	1000	-	.	gene_id "MSTRG.171603"; transcript_id "MSTRG.171603.54"; exon_number "6";
chr7	StringTie	exon	8237044	8237073	1000	-	.	gene_id "MSTRG.171603"; transcript_id "MSTRG.171603.54"; exon_number "7";
chr7	StringTie	transcript	8210637	8262711	1000	-	.	gene_id "MSTRG.171603"; transcript_id "MSTRG.171603.55";
chr7	StringTie	exon	8210637	8217270	1000	-	.	gene_id "MSTRG.171603"; transcript_id "MSTRG.171603.55"; exon_number "1";
chr7	StringTie	exon	8218305	8218503	1000	-	.	gene_id "MSTRG.171603"; transcript_id "MSTRG.171603.55"; exon_number "2";
chr7	StringTie	exon	8221275	8221398	1000	-	.	gene_id "MSTRG.171603"; transcript_id "MSTRG.171603.55"; exon_number "3";
chr7	StringTie	exon	8228601	8228673	1000	-	.	gene_id "MSTRG.171603"; transcript_id "MSTRG.171603.55"; exon_number "4";
chr7	StringTie	exon	8232590	8232755	1000	-	.	gene_id "MSTRG.171603"; transcript_id "MSTRG.171603.55"; exon_number "5";
chr7	StringTie	exon	8235910	8235940	1000	-	.	gene_id "MSTRG.171603"; transcript_id "MSTRG.171603.55"; exon_number "6";
chr7	StringTie	exon	8262440	8262711	1000	-	.	gene_id "MSTRG.171603"; transcript_id "MSTRG.171603.55"; exon_number "7";
chr7	StringTie	transcript	8211048	8262821	1000	-	.	gene_id "MSTRG.171603"; transcript_id "MSTRG.171603.56";
chr7	StringTie	exon	8211048	8211080	1000	-	.	gene_id "MSTRG.171603"; transcript_id "MSTRG.171603.56"; exon_number "1";
chr7	StringTie	exon	8218305	8218503	1000	-	.	gene_id "MSTRG.171603"; transcript_id "MSTRG.171603.56"; exon_number "2";
chr7	StringTie	exon	8221275	8221398	1000	-	.	gene_id "MSTRG.171603"; transcript_id "MSTRG.171603.56"; exon_number "3";
chr7	StringTie	exon	8228601	8228673	1000	-	.	gene_id "MSTRG.171603"; transcript_id "MSTRG.171603.56"; exon_number "4";
chr7	StringTie	exon	8232590	8232755	1000	-	.	gene_id "MSTRG.171603"; transcript_id "MSTRG.171603.56"; exon_number "5";
chr7	StringTie	exon	8235910	8235940	1000	-	.	gene_id "MSTRG.171603"; transcript_id "MSTRG.171603.56"; exon_number "6";
chr7	StringTie	exon	8262440	8262821	1000	-	.	gene_id "MSTRG.171603"; transcript_id "MSTRG.171603.56"; exon_number "7";
chr7	StringTie	transcript	8214814	8261750	1000	-	.	gene_id "MSTRG.171603"; transcript_id "MSTRG.171603.57";
chr7	StringTie	exon	8214814	8214829	1000	-	.	gene_id "MSTRG.171603"; transcript_id "MSTRG.171603.57"; exon_number "1";
chr7	StringTie	exon	8218305	8218503	1000	-	.	gene_id "MSTRG.171603"; transcript_id "MSTRG.171603.57"; exon_number "2";
chr7	StringTie	exon	8221275	8221398	1000	-	.	gene_id "MSTRG.171603"; transcript_id "MSTRG.171603.57"; exon_number "3";
chr7	StringTie	exon	8228601	8228673	1000	-	.	gene_id "MSTRG.171603"; transcript_id "MSTRG.171603.57"; exon_number "4";
chr7	StringTie	exon	8232590	8232755	1000	-	.	gene_id "MSTRG.171603"; transcript_id "MSTRG.171603.57"; exon_number "5";
chr7	StringTie	exon	8235910	8236005	1000	-	.	gene_id "MSTRG.171603"; transcript_id "MSTRG.171603.57"; exon_number "6";
chr7	StringTie	exon	8261637	8261750	1000	-	.	gene_id "MSTRG.171603"; transcript_id "MSTRG.171603.57"; exon_number "7";
chr7	StringTie	transcript	8215026	8262275	1000	-	.	gene_id "MSTRG.171603"; transcript_id "MSTRG.171603.58";
chr7	StringTie	exon	8215026	8215097	1000	-	.	gene_id "MSTRG.171603"; transcript_id "MSTRG.171603.58"; exon_number "1";
chr7	StringTie	exon	8218305	8218503	1000	-	.	gene_id "MSTRG.171603"; transcript_id "MSTRG.171603.58"; exon_number "2";
chr7	StringTie	exon	8221275	8221398	1000	-	.	gene_id "MSTRG.171603"; transcript_id "MSTRG.171603.58"; exon_number "3";
chr7	StringTie	exon	8228601	8228673	1000	-	.	gene_id "MSTRG.171603"; transcript_id "MSTRG.171603.58"; exon_number "4";
chr7	StringTie	exon	8232590	8232755	1000	-	.	gene_id "MSTRG.171603"; transcript_id "MSTRG.171603.58"; exon_number "5";
chr7	StringTie	exon	8235910	8236005	1000	-	.	gene_id "MSTRG.171603"; transcript_id "MSTRG.171603.58"; exon_number "6";
chr7	StringTie	exon	8251873	8252021	1000	-	.	gene_id "MSTRG.171603"; transcript_id "MSTRG.171603.58"; exon_number "7";
chr7	StringTie	exon	8262094	8262275	1000	-	.	gene_id "MSTRG.171603"; transcript_id "MSTRG.171603.58"; exon_number "8";
chr7	StringTie	transcript	8215026	8262748	1000	-	.	gene_id "MSTRG.171603"; transcript_id "MSTRG.171603.59";
chr7	StringTie	exon	8215026	8215097	1000	-	.	gene_id "MSTRG.171603"; transcript_id "MSTRG.171603.59"; exon_number "1";
chr7	StringTie	exon	8218305	8218503	1000	-	.	gene_id "MSTRG.171603"; transcript_id "MSTRG.171603.59"; exon_number "2";
chr7	StringTie	exon	8221275	8221398	1000	-	.	gene_id "MSTRG.171603"; transcript_id "MSTRG.171603.59"; exon_number "3";
chr7	StringTie	exon	8228601	8228673	1000	-	.	gene_id "MSTRG.171603"; transcript_id "MSTRG.171603.59"; exon_number "4";
chr7	StringTie	exon	8232590	8232752	1000	-	.	gene_id "MSTRG.171603"; transcript_id "MSTRG.171603.59"; exon_number "5";
chr7	StringTie	exon	8235910	8236005	1000	-	.	gene_id "MSTRG.171603"; transcript_id "MSTRG.171603.59"; exon_number "6";
chr7	StringTie	exon	8262440	8262748	1000	-	.	gene_id "MSTRG.171603"; transcript_id "MSTRG.171603.59"; exon_number "7";
chr7	StringTie	transcript	8113064	8185928	1000	-	.	gene_id "MSTRG.171603"; transcript_id "MSTRG.171603.6";
chr7	StringTie	exon	8113064	8114044	1000	-	.	gene_id "MSTRG.171603"; transcript_id "MSTRG.171603.6"; exon_number "1";
chr7	StringTie	exon	8127873	8128142	1000	-	.	gene_id "MSTRG.171603"; transcript_id "MSTRG.171603.6"; exon_number "2";
chr7	StringTie	exon	8138840	8138881	1000	-	.	gene_id "MSTRG.171603"; transcript_id "MSTRG.171603.6"; exon_number "3";
chr7	StringTie	exon	8138985	8139047	1000	-	.	gene_id "MSTRG.171603"; transcript_id "MSTRG.171603.6"; exon_number "4";
chr7	StringTie	exon	8141765	8141817	1000	-	.	gene_id "MSTRG.171603"; transcript_id "MSTRG.171603.6"; exon_number "5";
chr7	StringTie	exon	8143875	8143972	1000	-	.	gene_id "MSTRG.171603"; transcript_id "MSTRG.171603.6"; exon_number "6";
chr7	StringTie	exon	8157116	8157214	1000	-	.	gene_id "MSTRG.171603"; transcript_id "MSTRG.171603.6"; exon_number "7";
chr7	StringTie	exon	8158527	8158652	1000	-	.	gene_id "MSTRG.171603"; transcript_id "MSTRG.171603.6"; exon_number "8";
chr7	StringTie	exon	8185446	8185928	1000	-	.	gene_id "MSTRG.171603"; transcript_id "MSTRG.171603.6"; exon_number "9";
chr7	StringTie	transcript	8215080	8262069	1000	-	.	gene_id "MSTRG.171603"; transcript_id "MSTRG.171603.60";
chr7	StringTie	exon	8215080	8215097	1000	-	.	gene_id "MSTRG.171603"; transcript_id "MSTRG.171603.60"; exon_number "1";
chr7	StringTie	exon	8218305	8218503	1000	-	.	gene_id "MSTRG.171603"; transcript_id "MSTRG.171603.60"; exon_number "2";
chr7	StringTie	exon	8221275	8221398	1000	-	.	gene_id "MSTRG.171603"; transcript_id "MSTRG.171603.60"; exon_number "3";
chr7	StringTie	exon	8228601	8228673	1000	-	.	gene_id "MSTRG.171603"; transcript_id "MSTRG.171603.60"; exon_number "4";
chr7	StringTie	exon	8232590	8232752	1000	-	.	gene_id "MSTRG.171603"; transcript_id "MSTRG.171603.60"; exon_number "5";
chr7	StringTie	exon	8235910	8236005	1000	-	.	gene_id "MSTRG.171603"; transcript_id "MSTRG.171603.60"; exon_number "6";
chr7	StringTie	exon	8262000	8262069	1000	-	.	gene_id "MSTRG.171603"; transcript_id "MSTRG.171603.60"; exon_number "7";
chr7	StringTie	transcript	8215682	8262821	1000	-	.	gene_id "MSTRG.171603"; transcript_id "MSTRG.171603.61";
chr7	StringTie	exon	8215682	8215908	1000	-	.	gene_id "MSTRG.171603"; transcript_id "MSTRG.171603.61"; exon_number "1";
chr7	StringTie	exon	8218305	8218503	1000	-	.	gene_id "MSTRG.171603"; transcript_id "MSTRG.171603.61"; exon_number "2";
chr7	StringTie	exon	8221275	8221398	1000	-	.	gene_id "MSTRG.171603"; transcript_id "MSTRG.171603.61"; exon_number "3";
chr7	StringTie	exon	8228601	8228673	1000	-	.	gene_id "MSTRG.171603"; transcript_id "MSTRG.171603.61"; exon_number "4";
chr7	StringTie	exon	8232590	8232755	1000	-	.	gene_id "MSTRG.171603"; transcript_id "MSTRG.171603.61"; exon_number "5";
chr7	StringTie	exon	8235910	8235940	1000	-	.	gene_id "MSTRG.171603"; transcript_id "MSTRG.171603.61"; exon_number "6";
chr7	StringTie	exon	8262440	8262821	1000	-	.	gene_id "MSTRG.171603"; transcript_id "MSTRG.171603.61"; exon_number "7";
chr7	StringTie	transcript	8215766	8262282	1000	-	.	gene_id "MSTRG.171603"; transcript_id "MSTRG.171603.62";
chr7	StringTie	exon	8215766	8215908	1000	-	.	gene_id "MSTRG.171603"; transcript_id "MSTRG.171603.62"; exon_number "1";
chr7	StringTie	exon	8218305	8218503	1000	-	.	gene_id "MSTRG.171603"; transcript_id "MSTRG.171603.62"; exon_number "2";
chr7	StringTie	exon	8221275	8221398	1000	-	.	gene_id "MSTRG.171603"; transcript_id "MSTRG.171603.62"; exon_number "3";
chr7	StringTie	exon	8228601	8228673	1000	-	.	gene_id "MSTRG.171603"; transcript_id "MSTRG.171603.62"; exon_number "4";
chr7	StringTie	exon	8232590	8232752	1000	-	.	gene_id "MSTRG.171603"; transcript_id "MSTRG.171603.62"; exon_number "5";
chr7	StringTie	exon	8235910	8235940	1000	-	.	gene_id "MSTRG.171603"; transcript_id "MSTRG.171603.62"; exon_number "6";
chr7	StringTie	exon	8262094	8262282	1000	-	.	gene_id "MSTRG.171603"; transcript_id "MSTRG.171603.62"; exon_number "7";
chr7	StringTie	transcript	8215766	8262171	1000	-	.	gene_id "MSTRG.171603"; transcript_id "MSTRG.171603.63";
chr7	StringTie	exon	8215766	8215908	1000	-	.	gene_id "MSTRG.171603"; transcript_id "MSTRG.171603.63"; exon_number "1";
chr7	StringTie	exon	8218305	8218503	1000	-	.	gene_id "MSTRG.171603"; transcript_id "MSTRG.171603.63"; exon_number "2";
chr7	StringTie	exon	8221275	8221398	1000	-	.	gene_id "MSTRG.171603"; transcript_id "MSTRG.171603.63"; exon_number "3";
chr7	StringTie	exon	8228601	8228673	1000	-	.	gene_id "MSTRG.171603"; transcript_id "MSTRG.171603.63"; exon_number "4";
chr7	StringTie	exon	8232590	8232755	1000	-	.	gene_id "MSTRG.171603"; transcript_id "MSTRG.171603.63"; exon_number "5";
chr7	StringTie	exon	8235910	8236005	1000	-	.	gene_id "MSTRG.171603"; transcript_id "MSTRG.171603.63"; exon_number "6";
chr7	StringTie	exon	8242937	8243094	1000	-	.	gene_id "MSTRG.171603"; transcript_id "MSTRG.171603.63"; exon_number "7";
chr7	StringTie	exon	8262094	8262171	1000	-	.	gene_id "MSTRG.171603"; transcript_id "MSTRG.171603.63"; exon_number "8";
chr7	StringTie	transcript	8215787	8262883	1000	-	.	gene_id "MSTRG.171603"; transcript_id "MSTRG.171603.64";
chr7	StringTie	exon	8215787	8215908	1000	-	.	gene_id "MSTRG.171603"; transcript_id "MSTRG.171603.64"; exon_number "1";
chr7	StringTie	exon	8218305	8218503	1000	-	.	gene_id "MSTRG.171603"; transcript_id "MSTRG.171603.64"; exon_number "2";
chr7	StringTie	exon	8221275	8221398	1000	-	.	gene_id "MSTRG.171603"; transcript_id "MSTRG.171603.64"; exon_number "3";
chr7	StringTie	exon	8228601	8228673	1000	-	.	gene_id "MSTRG.171603"; transcript_id "MSTRG.171603.64"; exon_number "4";
chr7	StringTie	exon	8232590	8232752	1000	-	.	gene_id "MSTRG.171603"; transcript_id "MSTRG.171603.64"; exon_number "5";
chr7	StringTie	exon	8235910	8236005	1000	-	.	gene_id "MSTRG.171603"; transcript_id "MSTRG.171603.64"; exon_number "6";
chr7	StringTie	exon	8262000	8262883	1000	-	.	gene_id "MSTRG.171603"; transcript_id "MSTRG.171603.64"; exon_number "7";
chr7	StringTie	transcript	8215875	8262654	1000	-	.	gene_id "MSTRG.171603"; transcript_id "MSTRG.171603.65";
chr7	StringTie	exon	8215875	8215908	1000	-	.	gene_id "MSTRG.171603"; transcript_id "MSTRG.171603.65"; exon_number "1";
chr7	StringTie	exon	8218305	8218503	1000	-	.	gene_id "MSTRG.171603"; transcript_id "MSTRG.171603.65"; exon_number "2";
chr7	StringTie	exon	8221275	8221398	1000	-	.	gene_id "MSTRG.171603"; transcript_id "MSTRG.171603.65"; exon_number "3";
chr7	StringTie	exon	8228601	8228673	1000	-	.	gene_id "MSTRG.171603"; transcript_id "MSTRG.171603.65"; exon_number "4";
chr7	StringTie	exon	8232590	8232755	1000	-	.	gene_id "MSTRG.171603"; transcript_id "MSTRG.171603.65"; exon_number "5";
chr7	StringTie	exon	8235910	8236005	1000	-	.	gene_id "MSTRG.171603"; transcript_id "MSTRG.171603.65"; exon_number "6";
chr7	StringTie	exon	8242937	8243094	1000	-	.	gene_id "MSTRG.171603"; transcript_id "MSTRG.171603.65"; exon_number "7";
chr7	StringTie	exon	8262440	8262654	1000	-	.	gene_id "MSTRG.171603"; transcript_id "MSTRG.171603.65"; exon_number "8";
chr7	StringTie	transcript	8216937	8262821	1000	-	.	gene_id "MSTRG.171603"; transcript_id "MSTRG.171603.66";
chr7	StringTie	exon	8216937	8217270	1000	-	.	gene_id "MSTRG.171603"; transcript_id "MSTRG.171603.66"; exon_number "1";
chr7	StringTie	exon	8218305	8218503	1000	-	.	gene_id "MSTRG.171603"; transcript_id "MSTRG.171603.66"; exon_number "2";
chr7	StringTie	exon	8221275	8221398	1000	-	.	gene_id "MSTRG.171603"; transcript_id "MSTRG.171603.66"; exon_number "3";
chr7	StringTie	exon	8228601	8228673	1000	-	.	gene_id "MSTRG.171603"; transcript_id "MSTRG.171603.66"; exon_number "4";
chr7	StringTie	exon	8232590	8232752	1000	-	.	gene_id "MSTRG.171603"; transcript_id "MSTRG.171603.66"; exon_number "5";
chr7	StringTie	exon	8235910	8236005	1000	-	.	gene_id "MSTRG.171603"; transcript_id "MSTRG.171603.66"; exon_number "6";
chr7	StringTie	exon	8262000	8262821	1000	-	.	gene_id "MSTRG.171603"; transcript_id "MSTRG.171603.66"; exon_number "7";
chr7	StringTie	transcript	8217238	8262766	1000	-	.	gene_id "MSTRG.171603"; transcript_id "MSTRG.171603.67";
chr7	StringTie	exon	8217238	8217270	1000	-	.	gene_id "MSTRG.171603"; transcript_id "MSTRG.171603.67"; exon_number "1";
chr7	StringTie	exon	8218305	8218503	1000	-	.	gene_id "MSTRG.171603"; transcript_id "MSTRG.171603.67"; exon_number "2";
chr7	StringTie	exon	8221275	8221398	1000	-	.	gene_id "MSTRG.171603"; transcript_id "MSTRG.171603.67"; exon_number "3";
chr7	StringTie	exon	8228601	8228673	1000	-	.	gene_id "MSTRG.171603"; transcript_id "MSTRG.171603.67"; exon_number "4";
chr7	StringTie	exon	8232590	8232752	1000	-	.	gene_id "MSTRG.171603"; transcript_id "MSTRG.171603.67"; exon_number "5";
chr7	StringTie	exon	8235910	8236005	1000	-	.	gene_id "MSTRG.171603"; transcript_id "MSTRG.171603.67"; exon_number "6";
chr7	StringTie	exon	8262440	8262766	1000	-	.	gene_id "MSTRG.171603"; transcript_id "MSTRG.171603.67"; exon_number "7";
chr7	StringTie	transcript	8217244	8262748	1000	-	.	gene_id "MSTRG.171603"; transcript_id "MSTRG.171603.68";
chr7	StringTie	exon	8217244	8217270	1000	-	.	gene_id "MSTRG.171603"; transcript_id "MSTRG.171603.68"; exon_number "1";
chr7	StringTie	exon	8218305	8218503	1000	-	.	gene_id "MSTRG.171603"; transcript_id "MSTRG.171603.68"; exon_number "2";
chr7	StringTie	exon	8221275	8221398	1000	-	.	gene_id "MSTRG.171603"; transcript_id "MSTRG.171603.68"; exon_number "3";
chr7	StringTie	exon	8227638	8227851	1000	-	.	gene_id "MSTRG.171603"; transcript_id "MSTRG.171603.68"; exon_number "4";
chr7	StringTie	exon	8228601	8228673	1000	-	.	gene_id "MSTRG.171603"; transcript_id "MSTRG.171603.68"; exon_number "5";
chr7	StringTie	exon	8232590	8232752	1000	-	.	gene_id "MSTRG.171603"; transcript_id "MSTRG.171603.68"; exon_number "6";
chr7	StringTie	exon	8235910	8236005	1000	-	.	gene_id "MSTRG.171603"; transcript_id "MSTRG.171603.68"; exon_number "7";
chr7	StringTie	exon	8262440	8262748	1000	-	.	gene_id "MSTRG.171603"; transcript_id "MSTRG.171603.68"; exon_number "8";
chr7	StringTie	transcript	8217248	8262304	1000	-	.	gene_id "MSTRG.171603"; transcript_id "MSTRG.171603.69";
chr7	StringTie	exon	8217248	8217270	1000	-	.	gene_id "MSTRG.171603"; transcript_id "MSTRG.171603.69"; exon_number "1";
chr7	StringTie	exon	8218305	8218503	1000	-	.	gene_id "MSTRG.171603"; transcript_id "MSTRG.171603.69"; exon_number "2";
chr7	StringTie	exon	8221275	8221398	1000	-	.	gene_id "MSTRG.171603"; transcript_id "MSTRG.171603.69"; exon_number "3";
chr7	StringTie	exon	8228601	8228673	1000	-	.	gene_id "MSTRG.171603"; transcript_id "MSTRG.171603.69"; exon_number "4";
chr7	StringTie	exon	8232590	8232755	1000	-	.	gene_id "MSTRG.171603"; transcript_id "MSTRG.171603.69"; exon_number "5";
chr7	StringTie	exon	8235910	8235940	1000	-	.	gene_id "MSTRG.171603"; transcript_id "MSTRG.171603.69"; exon_number "6";
chr7	StringTie	exon	8262094	8262304	1000	-	.	gene_id "MSTRG.171603"; transcript_id "MSTRG.171603.69"; exon_number "7";
chr7	StringTie	transcript	8113069	8262726	1000	-	.	gene_id "MSTRG.171603"; transcript_id "MSTRG.171603.7";
chr7	StringTie	exon	8113069	8114044	1000	-	.	gene_id "MSTRG.171603"; transcript_id "MSTRG.171603.7"; exon_number "1";
chr7	StringTie	exon	8127873	8128142	1000	-	.	gene_id "MSTRG.171603"; transcript_id "MSTRG.171603.7"; exon_number "2";
chr7	StringTie	exon	8138840	8138881	1000	-	.	gene_id "MSTRG.171603"; transcript_id "MSTRG.171603.7"; exon_number "3";
chr7	StringTie	exon	8138985	8139047	1000	-	.	gene_id "MSTRG.171603"; transcript_id "MSTRG.171603.7"; exon_number "4";
chr7	StringTie	exon	8141765	8141817	1000	-	.	gene_id "MSTRG.171603"; transcript_id "MSTRG.171603.7"; exon_number "5";
chr7	StringTie	exon	8143875	8143972	1000	-	.	gene_id "MSTRG.171603"; transcript_id "MSTRG.171603.7"; exon_number "6";
chr7	StringTie	exon	8157116	8158652	1000	-	.	gene_id "MSTRG.171603"; transcript_id "MSTRG.171603.7"; exon_number "7";
chr7	StringTie	exon	8218305	8218503	1000	-	.	gene_id "MSTRG.171603"; transcript_id "MSTRG.171603.7"; exon_number "8";
chr7	StringTie	exon	8221275	8221398	1000	-	.	gene_id "MSTRG.171603"; transcript_id "MSTRG.171603.7"; exon_number "9";
chr7	StringTie	exon	8228601	8228673	1000	-	.	gene_id "MSTRG.171603"; transcript_id "MSTRG.171603.7"; exon_number "10";
chr7	StringTie	exon	8232590	8232752	1000	-	.	gene_id "MSTRG.171603"; transcript_id "MSTRG.171603.7"; exon_number "11";
chr7	StringTie	exon	8235910	8235940	1000	-	.	gene_id "MSTRG.171603"; transcript_id "MSTRG.171603.7"; exon_number "12";
chr7	StringTie	exon	8262440	8262726	1000	-	.	gene_id "MSTRG.171603"; transcript_id "MSTRG.171603.7"; exon_number "13";
chr7	StringTie	transcript	8218302	8262277	1000	-	.	gene_id "MSTRG.171603"; transcript_id "MSTRG.171603.70";
chr7	StringTie	exon	8218302	8218503	1000	-	.	gene_id "MSTRG.171603"; transcript_id "MSTRG.171603.70"; exon_number "1";
chr7	StringTie	exon	8221275	8221398	1000	-	.	gene_id "MSTRG.171603"; transcript_id "MSTRG.171603.70"; exon_number "2";
chr7	StringTie	exon	8228601	8228673	1000	-	.	gene_id "MSTRG.171603"; transcript_id "MSTRG.171603.70"; exon_number "3";
chr7	StringTie	exon	8232590	8232755	1000	-	.	gene_id "MSTRG.171603"; transcript_id "MSTRG.171603.70"; exon_number "4";
chr7	StringTie	exon	8235910	8236005	1000	-	.	gene_id "MSTRG.171603"; transcript_id "MSTRG.171603.70"; exon_number "5";
chr7	StringTie	exon	8258004	8258157	1000	-	.	gene_id "MSTRG.171603"; transcript_id "MSTRG.171603.70"; exon_number "6";
chr7	StringTie	exon	8262094	8262277	1000	-	.	gene_id "MSTRG.171603"; transcript_id "MSTRG.171603.70"; exon_number "7";
chr7	StringTie	transcript	8218302	8262689	1000	-	.	gene_id "MSTRG.171603"; transcript_id "MSTRG.171603.71";
chr7	StringTie	exon	8218302	8218503	1000	-	.	gene_id "MSTRG.171603"; transcript_id "MSTRG.171603.71"; exon_number "1";
chr7	StringTie	exon	8221275	8221397	1000	-	.	gene_id "MSTRG.171603"; transcript_id "MSTRG.171603.71"; exon_number "2";
chr7	StringTie	exon	8228601	8228673	1000	-	.	gene_id "MSTRG.171603"; transcript_id "MSTRG.171603.71"; exon_number "3";
chr7	StringTie	exon	8232590	8232755	1000	-	.	gene_id "MSTRG.171603"; transcript_id "MSTRG.171603.71"; exon_number "4";
chr7	StringTie	exon	8235910	8236005	1000	-	.	gene_id "MSTRG.171603"; transcript_id "MSTRG.171603.71"; exon_number "5";
chr7	StringTie	exon	8262440	8262689	1000	-	.	gene_id "MSTRG.171603"; transcript_id "MSTRG.171603.71"; exon_number "6";
chr7	StringTie	transcript	8218303	8247971	1000	-	.	gene_id "MSTRG.171603"; transcript_id "MSTRG.171603.72";
chr7	StringTie	exon	8218303	8218503	1000	-	.	gene_id "MSTRG.171603"; transcript_id "MSTRG.171603.72"; exon_number "1";
chr7	StringTie	exon	8221275	8221398	1000	-	.	gene_id "MSTRG.171603"; transcript_id "MSTRG.171603.72"; exon_number "2";
chr7	StringTie	exon	8228601	8228673	1000	-	.	gene_id "MSTRG.171603"; transcript_id "MSTRG.171603.72"; exon_number "3";
chr7	StringTie	exon	8232590	8232755	1000	-	.	gene_id "MSTRG.171603"; transcript_id "MSTRG.171603.72"; exon_number "4";
chr7	StringTie	exon	8235910	8236005	1000	-	.	gene_id "MSTRG.171603"; transcript_id "MSTRG.171603.72"; exon_number "5";
chr7	StringTie	exon	8247940	8247971	1000	-	.	gene_id "MSTRG.171603"; transcript_id "MSTRG.171603.72"; exon_number "6";
chr7	StringTie	transcript	8113084	8262734	1000	-	.	gene_id "MSTRG.171603"; transcript_id "MSTRG.171603.8";
chr7	StringTie	exon	8113084	8114044	1000	-	.	gene_id "MSTRG.171603"; transcript_id "MSTRG.171603.8"; exon_number "1";
chr7	StringTie	exon	8127873	8128142	1000	-	.	gene_id "MSTRG.171603"; transcript_id "MSTRG.171603.8"; exon_number "2";
chr7	StringTie	exon	8138840	8138881	1000	-	.	gene_id "MSTRG.171603"; transcript_id "MSTRG.171603.8"; exon_number "3";
chr7	StringTie	exon	8138985	8139047	1000	-	.	gene_id "MSTRG.171603"; transcript_id "MSTRG.171603.8"; exon_number "4";
chr7	StringTie	exon	8141765	8141817	1000	-	.	gene_id "MSTRG.171603"; transcript_id "MSTRG.171603.8"; exon_number "5";
chr7	StringTie	exon	8143875	8143972	1000	-	.	gene_id "MSTRG.171603"; transcript_id "MSTRG.171603.8"; exon_number "6";
chr7	StringTie	exon	8157116	8158652	1000	-	.	gene_id "MSTRG.171603"; transcript_id "MSTRG.171603.8"; exon_number "7";
chr7	StringTie	exon	8218305	8218503	1000	-	.	gene_id "MSTRG.171603"; transcript_id "MSTRG.171603.8"; exon_number "8";
chr7	StringTie	exon	8221275	8221398	1000	-	.	gene_id "MSTRG.171603"; transcript_id "MSTRG.171603.8"; exon_number "9";
chr7	StringTie	exon	8227638	8227851	1000	-	.	gene_id "MSTRG.171603"; transcript_id "MSTRG.171603.8"; exon_number "10";
chr7	StringTie	exon	8228601	8228673	1000	-	.	gene_id "MSTRG.171603"; transcript_id "MSTRG.171603.8"; exon_number "11";
chr7	StringTie	exon	8232590	8232752	1000	-	.	gene_id "MSTRG.171603"; transcript_id "MSTRG.171603.8"; exon_number "12";
chr7	StringTie	exon	8235910	8236005	1000	-	.	gene_id "MSTRG.171603"; transcript_id "MSTRG.171603.8"; exon_number "13";
chr7	StringTie	exon	8262440	8262734	1000	-	.	gene_id "MSTRG.171603"; transcript_id "MSTRG.171603.8"; exon_number "14";
chr7	StringTie	transcript	8113089	8258410	1000	-	.	gene_id "MSTRG.171603"; transcript_id "MSTRG.171603.9";
chr7	StringTie	exon	8113089	8114044	1000	-	.	gene_id "MSTRG.171603"; transcript_id "MSTRG.171603.9"; exon_number "1";
chr7	StringTie	exon	8115496	8115597	1000	-	.	gene_id "MSTRG.171603"; transcript_id "MSTRG.171603.9"; exon_number "2";
chr7	StringTie	exon	8127873	8128142	1000	-	.	gene_id "MSTRG.171603"; transcript_id "MSTRG.171603.9"; exon_number "3";
chr7	StringTie	exon	8138840	8138881	1000	-	.	gene_id "MSTRG.171603"; transcript_id "MSTRG.171603.9"; exon_number "4";
chr7	StringTie	exon	8138985	8139047	1000	-	.	gene_id "MSTRG.171603"; transcript_id "MSTRG.171603.9"; exon_number "5";
chr7	StringTie	exon	8141765	8141817	1000	-	.	gene_id "MSTRG.171603"; transcript_id "MSTRG.171603.9"; exon_number "6";
chr7	StringTie	exon	8143875	8143972	1000	-	.	gene_id "MSTRG.171603"; transcript_id "MSTRG.171603.9"; exon_number "7";
chr7	StringTie	exon	8157116	8158652	1000	-	.	gene_id "MSTRG.171603"; transcript_id "MSTRG.171603.9"; exon_number "8";
chr7	StringTie	exon	8218305	8218503	1000	-	.	gene_id "MSTRG.171603"; transcript_id "MSTRG.171603.9"; exon_number "9";
chr7	StringTie	exon	8221275	8221398	1000	-	.	gene_id "MSTRG.171603"; transcript_id "MSTRG.171603.9"; exon_number "10";
chr7	StringTie	exon	8228601	8228673	1000	-	.	gene_id "MSTRG.171603"; transcript_id "MSTRG.171603.9"; exon_number "11";
chr7	StringTie	exon	8232590	8232752	1000	-	.	gene_id "MSTRG.171603"; transcript_id "MSTRG.171603.9"; exon_number "12";
chr7	StringTie	exon	8235910	8236005	1000	-	.	gene_id "MSTRG.171603"; transcript_id "MSTRG.171603.9"; exon_number "13";
chr7	StringTie	exon	8258004	8258410	1000	-	.	gene_id "MSTRG.171603"; transcript_id "MSTRG.171603.9"; exon_number "14";
chr7	StringTie	transcript	8114025	8116561	1000	+	.	gene_id "MSTRG.171604"; transcript_id "ENST00000449931"; gene_name "AC006042.6"; ref_gene_id "ENSG00000227719";
chr7	StringTie	exon	8114025	8114123	1000	+	.	gene_id "MSTRG.171604"; transcript_id "ENST00000449931"; exon_number "1"; gene_name "AC006042.6"; ref_gene_id "ENSG00000227719";
chr7	StringTie	exon	8114878	8114987	1000	+	.	gene_id "MSTRG.171604"; transcript_id "ENST00000449931"; exon_number "2"; gene_name "AC006042.6"; ref_gene_id "ENSG00000227719";
chr7	StringTie	exon	8116247	8116561	1000	+	.	gene_id "MSTRG.171604"; transcript_id "ENST00000449931"; exon_number "3"; gene_name "AC006042.6"; ref_gene_id "ENSG00000227719";
chr7	StringTie	transcript	8113727	8127962	1000	+	.	gene_id "MSTRG.171604"; transcript_id "MSTRG.171604.1";
chr7	StringTie	exon	8113727	8113767	1000	+	.	gene_id "MSTRG.171604"; transcript_id "MSTRG.171604.1"; exon_number "1";
chr7	StringTie	exon	8113824	8114021	1000	+	.	gene_id "MSTRG.171604"; transcript_id "MSTRG.171604.1"; exon_number "2";
chr7	StringTie	exon	8127916	8127962	1000	+	.	gene_id "MSTRG.171604"; transcript_id "MSTRG.171604.1"; exon_number "3";
chr7	StringTie	transcript	8433955	8752963	1000	+	.	gene_id "MSTRG.171605"; transcript_id "ENST00000405863"; gene_name "NXPH1"; ref_gene_id "ENSG00000122584";
chr7	StringTie	exon	8433955	8434755	1000	+	.	gene_id "MSTRG.171605"; transcript_id "ENST00000405863"; exon_number "1"; gene_name "NXPH1"; ref_gene_id "ENSG00000122584";
chr7	StringTie	exon	8435604	8435767	1000	+	.	gene_id "MSTRG.171605"; transcript_id "ENST00000405863"; exon_number "2"; gene_name "NXPH1"; ref_gene_id "ENSG00000122584";
chr7	StringTie	exon	8751008	8752963	1000	+	.	gene_id "MSTRG.171605"; transcript_id "ENST00000405863"; exon_number "3"; gene_name "NXPH1"; ref_gene_id "ENSG00000122584";
chr7	StringTie	transcript	8262264	8344516	1000	+	.	gene_id "MSTRG.171605"; transcript_id "ENST00000424460"; gene_name "AC007128.1"; ref_gene_id "ENSG00000229970";
chr7	StringTie	exon	8262264	8262419	1000	+	.	gene_id "MSTRG.171605"; transcript_id "ENST00000424460"; exon_number "1"; gene_name "AC007128.1"; ref_gene_id "ENSG00000229970";
chr7	StringTie	exon	8262580	8262826	1000	+	.	gene_id "MSTRG.171605"; transcript_id "ENST00000424460"; exon_number "2"; gene_name "AC007128.1"; ref_gene_id "ENSG00000229970";
chr7	StringTie	exon	8264591	8264680	1000	+	.	gene_id "MSTRG.171605"; transcript_id "ENST00000424460"; exon_number "3"; gene_name "AC007128.1"; ref_gene_id "ENSG00000229970";
chr7	StringTie	exon	8340383	8340556	1000	+	.	gene_id "MSTRG.171605"; transcript_id "ENST00000424460"; exon_number "4"; gene_name "AC007128.1"; ref_gene_id "ENSG00000229970";
chr7	StringTie	exon	8341017	8341226	1000	+	.	gene_id "MSTRG.171605"; transcript_id "ENST00000424460"; exon_number "5"; gene_name "AC007128.1"; ref_gene_id "ENSG00000229970";
chr7	StringTie	exon	8343125	8343290	1000	+	.	gene_id "MSTRG.171605"; transcript_id "ENST00000424460"; exon_number "6"; gene_name "AC007128.1"; ref_gene_id "ENSG00000229970";
chr7	StringTie	exon	8343707	8344516	1000	+	.	gene_id "MSTRG.171605"; transcript_id "ENST00000424460"; exon_number "7"; gene_name "AC007128.1"; ref_gene_id "ENSG00000229970";
chr7	StringTie	transcript	8435195	8751383	1000	+	.	gene_id "MSTRG.171605"; transcript_id "ENST00000429542"; gene_name "NXPH1"; ref_gene_id "ENSG00000122584";
chr7	StringTie	exon	8435195	8435767	1000	+	.	gene_id "MSTRG.171605"; transcript_id "ENST00000429542"; exon_number "1"; gene_name "NXPH1"; ref_gene_id "ENSG00000122584";
chr7	StringTie	exon	8751008	8751383	1000	+	.	gene_id "MSTRG.171605"; transcript_id "ENST00000429542"; exon_number "2"; gene_name "NXPH1"; ref_gene_id "ENSG00000122584";
chr7	StringTie	transcript	8303741	8341343	1000	+	.	gene_id "MSTRG.171605"; transcript_id "ENST00000435967"; gene_name "RP4-594A5.1"; ref_gene_id "ENSG00000272328";
chr7	StringTie	exon	8303741	8303796	1000	+	.	gene_id "MSTRG.171605"; transcript_id "ENST00000435967"; exon_number "1"; gene_name "RP4-594A5.1"; ref_gene_id "ENSG00000272328";
chr7	StringTie	exon	8340383	8340556	1000	+	.	gene_id "MSTRG.171605"; transcript_id "ENST00000435967"; exon_number "2"; gene_name "RP4-594A5.1"; ref_gene_id "ENSG00000272328";
chr7	StringTie	exon	8341017	8341343	1000	+	.	gene_id "MSTRG.171605"; transcript_id "ENST00000435967"; exon_number "3"; gene_name "RP4-594A5.1"; ref_gene_id "ENSG00000272328";
chr7	StringTie	transcript	8435063	8751371	1000	+	.	gene_id "MSTRG.171605"; transcript_id "ENST00000438764"; gene_name "NXPH1"; ref_gene_id "ENSG00000122584";
chr7	StringTie	exon	8435063	8435102	1000	+	.	gene_id "MSTRG.171605"; transcript_id "ENST00000438764"; exon_number "1"; gene_name "NXPH1"; ref_gene_id "ENSG00000122584";
chr7	StringTie	exon	8435604	8435767	1000	+	.	gene_id "MSTRG.171605"; transcript_id "ENST00000438764"; exon_number "2"; gene_name "NXPH1"; ref_gene_id "ENSG00000122584";
chr7	StringTie	exon	8751008	8751371	1000	+	.	gene_id "MSTRG.171605"; transcript_id "ENST00000438764"; exon_number "3"; gene_name "NXPH1"; ref_gene_id "ENSG00000122584";
chr7	StringTie	transcript	8262233	8262821	1000	+	.	gene_id "MSTRG.171605"; transcript_id "ENST00000458624"; gene_name "AC007009.1"; ref_gene_id "ENSG00000244239";
chr7	StringTie	exon	8262233	8262419	1000	+	.	gene_id "MSTRG.171605"; transcript_id "ENST00000458624"; exon_number "1"; gene_name "AC007009.1"; ref_gene_id "ENSG00000244239";
chr7	StringTie	exon	8262580	8262821	1000	+	.	gene_id "MSTRG.171605"; transcript_id "ENST00000458624"; exon_number "2"; gene_name "AC007009.1"; ref_gene_id "ENSG00000244239";
chr7	StringTie	transcript	8690287	8751987	1000	+	.	gene_id "MSTRG.171605"; transcript_id "ENST00000497400"; gene_name "NXPH1"; ref_gene_id "ENSG00000122584";
chr7	StringTie	exon	8690287	8690345	1000	+	.	gene_id "MSTRG.171605"; transcript_id "ENST00000497400"; exon_number "1"; gene_name "NXPH1"; ref_gene_id "ENSG00000122584";
chr7	StringTie	exon	8751008	8751987	1000	+	.	gene_id "MSTRG.171605"; transcript_id "ENST00000497400"; exon_number "2"; gene_name "NXPH1"; ref_gene_id "ENSG00000122584";
chr7	StringTie	transcript	8751007	8752959	1000	+	.	gene_id "MSTRG.171605"; transcript_id "ENST00000602349"; gene_name "NXPH1"; ref_gene_id "ENSG00000122584";
chr7	StringTie	exon	8751007	8752959	1000	+	.	gene_id "MSTRG.171605"; transcript_id "ENST00000602349"; exon_number "1"; gene_name "NXPH1"; ref_gene_id "ENSG00000122584";
chr7	StringTie	transcript	8303754	8340523	1000	+	.	gene_id "MSTRG.171605"; transcript_id "ENST00000606016"; gene_name "RP4-594A5.1"; ref_gene_id "ENSG00000272328";
chr7	StringTie	exon	8303754	8304155	1000	+	.	gene_id "MSTRG.171605"; transcript_id "ENST00000606016"; exon_number "1"; gene_name "RP4-594A5.1"; ref_gene_id "ENSG00000272328";
chr7	StringTie	exon	8340383	8340523	1000	+	.	gene_id "MSTRG.171605"; transcript_id "ENST00000606016"; exon_number "2"; gene_name "RP4-594A5.1"; ref_gene_id "ENSG00000272328";
chr7	StringTie	transcript	8261414	8265020	1000	+	.	gene_id "MSTRG.171605"; transcript_id "MSTRG.171605.1";
chr7	StringTie	exon	8261414	8262089	1000	+	.	gene_id "MSTRG.171605"; transcript_id "MSTRG.171605.1"; exon_number "1";
chr7	StringTie	exon	8262580	8262836	1000	+	.	gene_id "MSTRG.171605"; transcript_id "MSTRG.171605.1"; exon_number "2";
chr7	StringTie	exon	8264591	8265020	1000	+	.	gene_id "MSTRG.171605"; transcript_id "MSTRG.171605.1"; exon_number "3";
chr7	StringTie	transcript	8262191	8265683	1000	+	.	gene_id "MSTRG.171605"; transcript_id "MSTRG.171605.10";
chr7	StringTie	exon	8262191	8262419	1000	+	.	gene_id "MSTRG.171605"; transcript_id "MSTRG.171605.10"; exon_number "1";
chr7	StringTie	exon	8262580	8262826	1000	+	.	gene_id "MSTRG.171605"; transcript_id "MSTRG.171605.10"; exon_number "2";
chr7	StringTie	exon	8264591	8264680	1000	+	.	gene_id "MSTRG.171605"; transcript_id "MSTRG.171605.10"; exon_number "3";
chr7	StringTie	exon	8265554	8265683	1000	+	.	gene_id "MSTRG.171605"; transcript_id "MSTRG.171605.10"; exon_number "4";
chr7	StringTie	transcript	8434839	8758459	1000	+	.	gene_id "MSTRG.171605"; transcript_id "MSTRG.171605.101";
chr7	StringTie	exon	8434839	8435444	1000	+	.	gene_id "MSTRG.171605"; transcript_id "MSTRG.171605.101"; exon_number "1";
chr7	StringTie	exon	8435604	8435767	1000	+	.	gene_id "MSTRG.171605"; transcript_id "MSTRG.171605.101"; exon_number "2";
chr7	StringTie	exon	8751008	8758459	1000	+	.	gene_id "MSTRG.171605"; transcript_id "MSTRG.171605.101"; exon_number "3";
chr7	StringTie	transcript	8493105	8752963	1000	+	.	gene_id "MSTRG.171605"; transcript_id "MSTRG.171605.104";
chr7	StringTie	exon	8493105	8493388	1000	+	.	gene_id "MSTRG.171605"; transcript_id "MSTRG.171605.104"; exon_number "1";
chr7	StringTie	exon	8751008	8752963	1000	+	.	gene_id "MSTRG.171605"; transcript_id "MSTRG.171605.104"; exon_number "2";
chr7	StringTie	transcript	8549773	8569922	1000	+	.	gene_id "MSTRG.171605"; transcript_id "MSTRG.171605.105";
chr7	StringTie	exon	8549773	8552524	1000	+	.	gene_id "MSTRG.171605"; transcript_id "MSTRG.171605.105"; exon_number "1";
chr7	StringTie	exon	8569668	8569922	1000	+	.	gene_id "MSTRG.171605"; transcript_id "MSTRG.171605.105"; exon_number "2";
chr7	StringTie	transcript	8551635	8752959	1000	+	.	gene_id "MSTRG.171605"; transcript_id "MSTRG.171605.106";
chr7	StringTie	exon	8551635	8552524	1000	+	.	gene_id "MSTRG.171605"; transcript_id "MSTRG.171605.106"; exon_number "1";
chr7	StringTie	exon	8751008	8752959	1000	+	.	gene_id "MSTRG.171605"; transcript_id "MSTRG.171605.106"; exon_number "2";
chr7	StringTie	transcript	8675391	8688685	1000	+	.	gene_id "MSTRG.171605"; transcript_id "MSTRG.171605.107";
chr7	StringTie	exon	8675391	8675630	1000	+	.	gene_id "MSTRG.171605"; transcript_id "MSTRG.171605.107"; exon_number "1";
chr7	StringTie	exon	8688142	8688224	1000	+	.	gene_id "MSTRG.171605"; transcript_id "MSTRG.171605.107"; exon_number "2";
chr7	StringTie	exon	8688485	8688685	1000	+	.	gene_id "MSTRG.171605"; transcript_id "MSTRG.171605.107"; exon_number "3";
chr7	StringTie	transcript	8675606	8752959	1000	+	.	gene_id "MSTRG.171605"; transcript_id "MSTRG.171605.108";
chr7	StringTie	exon	8675606	8675630	1000	+	.	gene_id "MSTRG.171605"; transcript_id "MSTRG.171605.108"; exon_number "1";
chr7	StringTie	exon	8751008	8752959	1000	+	.	gene_id "MSTRG.171605"; transcript_id "MSTRG.171605.108"; exon_number "2";
chr7	StringTie	transcript	8262193	8267014	1000	+	.	gene_id "MSTRG.171605"; transcript_id "MSTRG.171605.11";
chr7	StringTie	exon	8262193	8262419	1000	+	.	gene_id "MSTRG.171605"; transcript_id "MSTRG.171605.11"; exon_number "1";
chr7	StringTie	exon	8262580	8262836	1000	+	.	gene_id "MSTRG.171605"; transcript_id "MSTRG.171605.11"; exon_number "2";
chr7	StringTie	exon	8264591	8264680	1000	+	.	gene_id "MSTRG.171605"; transcript_id "MSTRG.171605.11"; exon_number "3";
chr7	StringTie	exon	8265554	8267014	1000	+	.	gene_id "MSTRG.171605"; transcript_id "MSTRG.171605.11"; exon_number "4";
chr7	StringTie	transcript	8724310	8764065	1000	+	.	gene_id "MSTRG.171605"; transcript_id "MSTRG.171605.110";
chr7	StringTie	exon	8724310	8724462	1000	+	.	gene_id "MSTRG.171605"; transcript_id "MSTRG.171605.110"; exon_number "1";
chr7	StringTie	exon	8751008	8764065	1000	+	.	gene_id "MSTRG.171605"; transcript_id "MSTRG.171605.110"; exon_number "2";
chr7	StringTie	transcript	8742634	8763896	1000	+	.	gene_id "MSTRG.171605"; transcript_id "MSTRG.171605.111";
chr7	StringTie	exon	8742634	8750126	1000	+	.	gene_id "MSTRG.171605"; transcript_id "MSTRG.171605.111"; exon_number "1";
chr7	StringTie	exon	8751008	8763896	1000	+	.	gene_id "MSTRG.171605"; transcript_id "MSTRG.171605.111"; exon_number "2";
chr7	StringTie	transcript	8262197	8263101	1000	+	.	gene_id "MSTRG.171605"; transcript_id "MSTRG.171605.12";
chr7	StringTie	exon	8262197	8262405	1000	+	.	gene_id "MSTRG.171605"; transcript_id "MSTRG.171605.12"; exon_number "1";
chr7	StringTie	exon	8262580	8262826	1000	+	.	gene_id "MSTRG.171605"; transcript_id "MSTRG.171605.12"; exon_number "2";
chr7	StringTie	exon	8262932	8263101	1000	+	.	gene_id "MSTRG.171605"; transcript_id "MSTRG.171605.12"; exon_number "3";
chr7	StringTie	transcript	8262219	8265909	1000	+	.	gene_id "MSTRG.171605"; transcript_id "MSTRG.171605.13";
chr7	StringTie	exon	8262219	8262405	1000	+	.	gene_id "MSTRG.171605"; transcript_id "MSTRG.171605.13"; exon_number "1";
chr7	StringTie	exon	8262580	8262826	1000	+	.	gene_id "MSTRG.171605"; transcript_id "MSTRG.171605.13"; exon_number "2";
chr7	StringTie	exon	8264591	8264680	1000	+	.	gene_id "MSTRG.171605"; transcript_id "MSTRG.171605.13"; exon_number "3";
chr7	StringTie	exon	8265554	8265909	1000	+	.	gene_id "MSTRG.171605"; transcript_id "MSTRG.171605.13"; exon_number "4";
chr7	StringTie	transcript	8262225	8269355	1000	+	.	gene_id "MSTRG.171605"; transcript_id "MSTRG.171605.14";
chr7	StringTie	exon	8262225	8262419	1000	+	.	gene_id "MSTRG.171605"; transcript_id "MSTRG.171605.14"; exon_number "1";
chr7	StringTie	exon	8262580	8262836	1000	+	.	gene_id "MSTRG.171605"; transcript_id "MSTRG.171605.14"; exon_number "2";
chr7	StringTie	exon	8264591	8264680	1000	+	.	gene_id "MSTRG.171605"; transcript_id "MSTRG.171605.14"; exon_number "3";
chr7	StringTie	exon	8268282	8268323	1000	+	.	gene_id "MSTRG.171605"; transcript_id "MSTRG.171605.14"; exon_number "4";
chr7	StringTie	exon	8269137	8269355	1000	+	.	gene_id "MSTRG.171605"; transcript_id "MSTRG.171605.14"; exon_number "5";
chr7	StringTie	transcript	8262229	8265719	1000	+	.	gene_id "MSTRG.171605"; transcript_id "MSTRG.171605.15";
chr7	StringTie	exon	8262229	8262405	1000	+	.	gene_id "MSTRG.171605"; transcript_id "MSTRG.171605.15"; exon_number "1";
chr7	StringTie	exon	8262580	8262836	1000	+	.	gene_id "MSTRG.171605"; transcript_id "MSTRG.171605.15"; exon_number "2";
chr7	StringTie	exon	8264591	8264680	1000	+	.	gene_id "MSTRG.171605"; transcript_id "MSTRG.171605.15"; exon_number "3";
chr7	StringTie	exon	8265554	8265719	1000	+	.	gene_id "MSTRG.171605"; transcript_id "MSTRG.171605.15"; exon_number "4";
chr7	StringTie	transcript	8262230	8267244	1000	+	.	gene_id "MSTRG.171605"; transcript_id "MSTRG.171605.16";
chr7	StringTie	exon	8262230	8262419	1000	+	.	gene_id "MSTRG.171605"; transcript_id "MSTRG.171605.16"; exon_number "1";
chr7	StringTie	exon	8262580	8262836	1000	+	.	gene_id "MSTRG.171605"; transcript_id "MSTRG.171605.16"; exon_number "2";
chr7	StringTie	exon	8262932	8264680	1000	+	.	gene_id "MSTRG.171605"; transcript_id "MSTRG.171605.16"; exon_number "3";
chr7	StringTie	exon	8265554	8267244	1000	+	.	gene_id "MSTRG.171605"; transcript_id "MSTRG.171605.16"; exon_number "4";
chr7	StringTie	transcript	8262233	8268323	1000	+	.	gene_id "MSTRG.171605"; transcript_id "MSTRG.171605.17";
chr7	StringTie	exon	8262233	8262405	1000	+	.	gene_id "MSTRG.171605"; transcript_id "MSTRG.171605.17"; exon_number "1";
chr7	StringTie	exon	8262580	8262836	1000	+	.	gene_id "MSTRG.171605"; transcript_id "MSTRG.171605.17"; exon_number "2";
chr7	StringTie	exon	8262932	8264680	1000	+	.	gene_id "MSTRG.171605"; transcript_id "MSTRG.171605.17"; exon_number "3";
chr7	StringTie	exon	8268282	8268323	1000	+	.	gene_id "MSTRG.171605"; transcript_id "MSTRG.171605.17"; exon_number "4";
chr7	StringTie	transcript	8261414	8262836	1000	+	.	gene_id "MSTRG.171605"; transcript_id "MSTRG.171605.2";
chr7	StringTie	exon	8261414	8261651	1000	+	.	gene_id "MSTRG.171605"; transcript_id "MSTRG.171605.2"; exon_number "1";
chr7	StringTie	exon	8262580	8262836	1000	+	.	gene_id "MSTRG.171605"; transcript_id "MSTRG.171605.2"; exon_number "2";
chr7	StringTie	transcript	8262277	8269281	1000	+	.	gene_id "MSTRG.171605"; transcript_id "MSTRG.171605.20";
chr7	StringTie	exon	8262277	8262419	1000	+	.	gene_id "MSTRG.171605"; transcript_id "MSTRG.171605.20"; exon_number "1";
chr7	StringTie	exon	8262580	8262836	1000	+	.	gene_id "MSTRG.171605"; transcript_id "MSTRG.171605.20"; exon_number "2";
chr7	StringTie	exon	8268282	8268323	1000	+	.	gene_id "MSTRG.171605"; transcript_id "MSTRG.171605.20"; exon_number "3";
chr7	StringTie	exon	8269137	8269281	1000	+	.	gene_id "MSTRG.171605"; transcript_id "MSTRG.171605.20"; exon_number "4";
chr7	StringTie	transcript	8301206	8350396	1000	+	.	gene_id "MSTRG.171605"; transcript_id "MSTRG.171605.21";
chr7	StringTie	exon	8301206	8304155	1000	+	.	gene_id "MSTRG.171605"; transcript_id "MSTRG.171605.21"; exon_number "1";
chr7	StringTie	exon	8314221	8314310	1000	+	.	gene_id "MSTRG.171605"; transcript_id "MSTRG.171605.21"; exon_number "2";
chr7	StringTie	exon	8340383	8340556	1000	+	.	gene_id "MSTRG.171605"; transcript_id "MSTRG.171605.21"; exon_number "3";
chr7	StringTie	exon	8341017	8350396	1000	+	.	gene_id "MSTRG.171605"; transcript_id "MSTRG.171605.21"; exon_number "4";
chr7	StringTie	transcript	8301206	8349354	1000	+	.	gene_id "MSTRG.171605"; transcript_id "MSTRG.171605.22";
chr7	StringTie	exon	8301206	8304155	1000	+	.	gene_id "MSTRG.171605"; transcript_id "MSTRG.171605.22"; exon_number "1";
chr7	StringTie	exon	8314221	8314310	1000	+	.	gene_id "MSTRG.171605"; transcript_id "MSTRG.171605.22"; exon_number "2";
chr7	StringTie	exon	8340383	8340556	1000	+	.	gene_id "MSTRG.171605"; transcript_id "MSTRG.171605.22"; exon_number "3";
chr7	StringTie	exon	8341017	8343286	1000	+	.	gene_id "MSTRG.171605"; transcript_id "MSTRG.171605.22"; exon_number "4";
chr7	StringTie	exon	8343707	8349354	1000	+	.	gene_id "MSTRG.171605"; transcript_id "MSTRG.171605.22"; exon_number "5";
chr7	StringTie	transcript	8301306	8348741	1000	+	.	gene_id "MSTRG.171605"; transcript_id "MSTRG.171605.23";
chr7	StringTie	exon	8301306	8304155	1000	+	.	gene_id "MSTRG.171605"; transcript_id "MSTRG.171605.23"; exon_number "1";
chr7	StringTie	exon	8314221	8314310	1000	+	.	gene_id "MSTRG.171605"; transcript_id "MSTRG.171605.23"; exon_number "2";
chr7	StringTie	exon	8340383	8340556	1000	+	.	gene_id "MSTRG.171605"; transcript_id "MSTRG.171605.23"; exon_number "3";
chr7	StringTie	exon	8341017	8341226	1000	+	.	gene_id "MSTRG.171605"; transcript_id "MSTRG.171605.23"; exon_number "4";
chr7	StringTie	exon	8343125	8343286	1000	+	.	gene_id "MSTRG.171605"; transcript_id "MSTRG.171605.23"; exon_number "5";
chr7	StringTie	exon	8343707	8348741	1000	+	.	gene_id "MSTRG.171605"; transcript_id "MSTRG.171605.23"; exon_number "6";
chr7	StringTie	transcript	8302153	8367498	1000	+	.	gene_id "MSTRG.171605"; transcript_id "MSTRG.171605.24";
chr7	StringTie	exon	8302153	8303796	1000	+	.	gene_id "MSTRG.171605"; transcript_id "MSTRG.171605.24"; exon_number "1";
chr7	StringTie	exon	8340383	8340556	1000	+	.	gene_id "MSTRG.171605"; transcript_id "MSTRG.171605.24"; exon_number "2";
chr7	StringTie	exon	8341017	8349634	1000	+	.	gene_id "MSTRG.171605"; transcript_id "MSTRG.171605.24"; exon_number "3";
chr7	StringTie	exon	8354421	8367498	1000	+	.	gene_id "MSTRG.171605"; transcript_id "MSTRG.171605.24"; exon_number "4";
chr7	StringTie	transcript	8302343	8348847	1000	+	.	gene_id "MSTRG.171605"; transcript_id "MSTRG.171605.25";
chr7	StringTie	exon	8302343	8304155	1000	+	.	gene_id "MSTRG.171605"; transcript_id "MSTRG.171605.25"; exon_number "1";
chr7	StringTie	exon	8314221	8314310	1000	+	.	gene_id "MSTRG.171605"; transcript_id "MSTRG.171605.25"; exon_number "2";
chr7	StringTie	exon	8314802	8315002	1000	+	.	gene_id "MSTRG.171605"; transcript_id "MSTRG.171605.25"; exon_number "3";
chr7	StringTie	exon	8337039	8337232	1000	+	.	gene_id "MSTRG.171605"; transcript_id "MSTRG.171605.25"; exon_number "4";
chr7	StringTie	exon	8340383	8340556	1000	+	.	gene_id "MSTRG.171605"; transcript_id "MSTRG.171605.25"; exon_number "5";
chr7	StringTie	exon	8341017	8348847	1000	+	.	gene_id "MSTRG.171605"; transcript_id "MSTRG.171605.25"; exon_number "6";
chr7	StringTie	transcript	8302641	8349650	1000	+	.	gene_id "MSTRG.171605"; transcript_id "MSTRG.171605.26";
chr7	StringTie	exon	8302641	8304155	1000	+	.	gene_id "MSTRG.171605"; transcript_id "MSTRG.171605.26"; exon_number "1";
chr7	StringTie	exon	8314221	8314310	1000	+	.	gene_id "MSTRG.171605"; transcript_id "MSTRG.171605.26"; exon_number "2";
chr7	StringTie	exon	8336427	8336532	1000	+	.	gene_id "MSTRG.171605"; transcript_id "MSTRG.171605.26"; exon_number "3";
chr7	StringTie	exon	8337039	8337232	1000	+	.	gene_id "MSTRG.171605"; transcript_id "MSTRG.171605.26"; exon_number "4";
chr7	StringTie	exon	8340383	8340556	1000	+	.	gene_id "MSTRG.171605"; transcript_id "MSTRG.171605.26"; exon_number "5";
chr7	StringTie	exon	8341017	8341113	1000	+	.	gene_id "MSTRG.171605"; transcript_id "MSTRG.171605.26"; exon_number "6";
chr7	StringTie	exon	8343125	8349650	1000	+	.	gene_id "MSTRG.171605"; transcript_id "MSTRG.171605.26"; exon_number "7";
chr7	StringTie	transcript	8302641	8348473	1000	+	.	gene_id "MSTRG.171605"; transcript_id "MSTRG.171605.27";
chr7	StringTie	exon	8302641	8304155	1000	+	.	gene_id "MSTRG.171605"; transcript_id "MSTRG.171605.27"; exon_number "1";
chr7	StringTie	exon	8314221	8314310	1000	+	.	gene_id "MSTRG.171605"; transcript_id "MSTRG.171605.27"; exon_number "2";
chr7	StringTie	exon	8336427	8336532	1000	+	.	gene_id "MSTRG.171605"; transcript_id "MSTRG.171605.27"; exon_number "3";
chr7	StringTie	exon	8337039	8337232	1000	+	.	gene_id "MSTRG.171605"; transcript_id "MSTRG.171605.27"; exon_number "4";
chr7	StringTie	exon	8340383	8340556	1000	+	.	gene_id "MSTRG.171605"; transcript_id "MSTRG.171605.27"; exon_number "5";
chr7	StringTie	exon	8341017	8343286	1000	+	.	gene_id "MSTRG.171605"; transcript_id "MSTRG.171605.27"; exon_number "6";
chr7	StringTie	exon	8343707	8348473	1000	+	.	gene_id "MSTRG.171605"; transcript_id "MSTRG.171605.27"; exon_number "7";
chr7	StringTie	transcript	8302922	8349204	1000	+	.	gene_id "MSTRG.171605"; transcript_id "MSTRG.171605.28";
chr7	StringTie	exon	8302922	8304155	1000	+	.	gene_id "MSTRG.171605"; transcript_id "MSTRG.171605.28"; exon_number "1";
chr7	StringTie	exon	8325436	8325525	1000	+	.	gene_id "MSTRG.171605"; transcript_id "MSTRG.171605.28"; exon_number "2";
chr7	StringTie	exon	8340383	8340556	1000	+	.	gene_id "MSTRG.171605"; transcript_id "MSTRG.171605.28"; exon_number "3";
chr7	StringTie	exon	8341017	8341226	1000	+	.	gene_id "MSTRG.171605"; transcript_id "MSTRG.171605.28"; exon_number "4";
chr7	StringTie	exon	8343125	8349204	1000	+	.	gene_id "MSTRG.171605"; transcript_id "MSTRG.171605.28"; exon_number "5";
chr7	StringTie	transcript	8303014	8348464	1000	+	.	gene_id "MSTRG.171605"; transcript_id "MSTRG.171605.29";
chr7	StringTie	exon	8303014	8304155	1000	+	.	gene_id "MSTRG.171605"; transcript_id "MSTRG.171605.29"; exon_number "1";
chr7	StringTie	exon	8314221	8314310	1000	+	.	gene_id "MSTRG.171605"; transcript_id "MSTRG.171605.29"; exon_number "2";
chr7	StringTie	exon	8340383	8340556	1000	+	.	gene_id "MSTRG.171605"; transcript_id "MSTRG.171605.29"; exon_number "3";
chr7	StringTie	exon	8343125	8348464	1000	+	.	gene_id "MSTRG.171605"; transcript_id "MSTRG.171605.29"; exon_number "4";
chr7	StringTie	transcript	8261449	8269472	1000	+	.	gene_id "MSTRG.171605"; transcript_id "MSTRG.171605.3";
chr7	StringTie	exon	8261449	8261568	1000	+	.	gene_id "MSTRG.171605"; transcript_id "MSTRG.171605.3"; exon_number "1";
chr7	StringTie	exon	8262376	8262405	1000	+	.	gene_id "MSTRG.171605"; transcript_id "MSTRG.171605.3"; exon_number "2";
chr7	StringTie	exon	8262580	8262836	1000	+	.	gene_id "MSTRG.171605"; transcript_id "MSTRG.171605.3"; exon_number "3";
chr7	StringTie	exon	8264591	8264680	1000	+	.	gene_id "MSTRG.171605"; transcript_id "MSTRG.171605.3"; exon_number "4";
chr7	StringTie	exon	8268282	8268323	1000	+	.	gene_id "MSTRG.171605"; transcript_id "MSTRG.171605.3"; exon_number "5";
chr7	StringTie	exon	8269137	8269472	1000	+	.	gene_id "MSTRG.171605"; transcript_id "MSTRG.171605.3"; exon_number "6";
chr7	StringTie	transcript	8303242	8349311	1000	+	.	gene_id "MSTRG.171605"; transcript_id "MSTRG.171605.30";
chr7	StringTie	exon	8303242	8304155	1000	+	.	gene_id "MSTRG.171605"; transcript_id "MSTRG.171605.30"; exon_number "1";
chr7	StringTie	exon	8314221	8314310	1000	+	.	gene_id "MSTRG.171605"; transcript_id "MSTRG.171605.30"; exon_number "2";
chr7	StringTie	exon	8314802	8315002	1000	+	.	gene_id "MSTRG.171605"; transcript_id "MSTRG.171605.30"; exon_number "3";
chr7	StringTie	exon	8340383	8340556	1000	+	.	gene_id "MSTRG.171605"; transcript_id "MSTRG.171605.30"; exon_number "4";
chr7	StringTie	exon	8341017	8349311	1000	+	.	gene_id "MSTRG.171605"; transcript_id "MSTRG.171605.30"; exon_number "5";
chr7	StringTie	transcript	8303283	8348473	1000	+	.	gene_id "MSTRG.171605"; transcript_id "MSTRG.171605.31";
chr7	StringTie	exon	8303283	8304155	1000	+	.	gene_id "MSTRG.171605"; transcript_id "MSTRG.171605.31"; exon_number "1";
chr7	StringTie	exon	8322905	8322997	1000	+	.	gene_id "MSTRG.171605"; transcript_id "MSTRG.171605.31"; exon_number "2";
chr7	StringTie	exon	8323731	8323928	1000	+	.	gene_id "MSTRG.171605"; transcript_id "MSTRG.171605.31"; exon_number "3";
chr7	StringTie	exon	8325436	8325525	1000	+	.	gene_id "MSTRG.171605"; transcript_id "MSTRG.171605.31"; exon_number "4";
chr7	StringTie	exon	8340383	8340556	1000	+	.	gene_id "MSTRG.171605"; transcript_id "MSTRG.171605.31"; exon_number "5";
chr7	StringTie	exon	8341017	8341183	1000	+	.	gene_id "MSTRG.171605"; transcript_id "MSTRG.171605.31"; exon_number "6";
chr7	StringTie	exon	8343125	8348473	1000	+	.	gene_id "MSTRG.171605"; transcript_id "MSTRG.171605.31"; exon_number "7";
chr7	StringTie	transcript	8303383	8350290	1000	+	.	gene_id "MSTRG.171605"; transcript_id "MSTRG.171605.32";
chr7	StringTie	exon	8303383	8304155	1000	+	.	gene_id "MSTRG.171605"; transcript_id "MSTRG.171605.32"; exon_number "1";
chr7	StringTie	exon	8314221	8314310	1000	+	.	gene_id "MSTRG.171605"; transcript_id "MSTRG.171605.32"; exon_number "2";
chr7	StringTie	exon	8314802	8315002	1000	+	.	gene_id "MSTRG.171605"; transcript_id "MSTRG.171605.32"; exon_number "3";
chr7	StringTie	exon	8336427	8336532	1000	+	.	gene_id "MSTRG.171605"; transcript_id "MSTRG.171605.32"; exon_number "4";
chr7	StringTie	exon	8340383	8340556	1000	+	.	gene_id "MSTRG.171605"; transcript_id "MSTRG.171605.32"; exon_number "5";
chr7	StringTie	exon	8341017	8350290	1000	+	.	gene_id "MSTRG.171605"; transcript_id "MSTRG.171605.32"; exon_number "6";
chr7	StringTie	transcript	8303668	8348288	1000	+	.	gene_id "MSTRG.171605"; transcript_id "MSTRG.171605.33";
chr7	StringTie	exon	8303668	8304155	1000	+	.	gene_id "MSTRG.171605"; transcript_id "MSTRG.171605.33"; exon_number "1";
chr7	StringTie	exon	8314221	8314310	1000	+	.	gene_id "MSTRG.171605"; transcript_id "MSTRG.171605.33"; exon_number "2";
chr7	StringTie	exon	8340383	8340556	1000	+	.	gene_id "MSTRG.171605"; transcript_id "MSTRG.171605.33"; exon_number "3";
chr7	StringTie	exon	8341017	8341183	1000	+	.	gene_id "MSTRG.171605"; transcript_id "MSTRG.171605.33"; exon_number "4";
chr7	StringTie	exon	8343125	8343286	1000	+	.	gene_id "MSTRG.171605"; transcript_id "MSTRG.171605.33"; exon_number "5";
chr7	StringTie	exon	8343707	8348288	1000	+	.	gene_id "MSTRG.171605"; transcript_id "MSTRG.171605.33"; exon_number "6";
chr7	StringTie	transcript	8303674	8304814	1000	+	.	gene_id "MSTRG.171605"; transcript_id "MSTRG.171605.34";
chr7	StringTie	exon	8303674	8304155	1000	+	.	gene_id "MSTRG.171605"; transcript_id "MSTRG.171605.34"; exon_number "1";
chr7	StringTie	exon	8304782	8304814	1000	+	.	gene_id "MSTRG.171605"; transcript_id "MSTRG.171605.34"; exon_number "2";
chr7	StringTie	transcript	8303676	8348024	1000	+	.	gene_id "MSTRG.171605"; transcript_id "MSTRG.171605.35";
chr7	StringTie	exon	8303676	8304155	1000	+	.	gene_id "MSTRG.171605"; transcript_id "MSTRG.171605.35"; exon_number "1";
chr7	StringTie	exon	8314221	8314310	1000	+	.	gene_id "MSTRG.171605"; transcript_id "MSTRG.171605.35"; exon_number "2";
chr7	StringTie	exon	8322905	8325525	1000	+	.	gene_id "MSTRG.171605"; transcript_id "MSTRG.171605.35"; exon_number "3";
chr7	StringTie	exon	8336427	8336532	1000	+	.	gene_id "MSTRG.171605"; transcript_id "MSTRG.171605.35"; exon_number "4";
chr7	StringTie	exon	8337039	8337232	1000	+	.	gene_id "MSTRG.171605"; transcript_id "MSTRG.171605.35"; exon_number "5";
chr7	StringTie	exon	8340383	8340556	1000	+	.	gene_id "MSTRG.171605"; transcript_id "MSTRG.171605.35"; exon_number "6";
chr7	StringTie	exon	8341017	8348024	1000	+	.	gene_id "MSTRG.171605"; transcript_id "MSTRG.171605.35"; exon_number "7";
chr7	StringTie	transcript	8303678	8348473	1000	+	.	gene_id "MSTRG.171605"; transcript_id "MSTRG.171605.36";
chr7	StringTie	exon	8303678	8304155	1000	+	.	gene_id "MSTRG.171605"; transcript_id "MSTRG.171605.36"; exon_number "1";
chr7	StringTie	exon	8322905	8322997	1000	+	.	gene_id "MSTRG.171605"; transcript_id "MSTRG.171605.36"; exon_number "2";
chr7	StringTie	exon	8323731	8323928	1000	+	.	gene_id "MSTRG.171605"; transcript_id "MSTRG.171605.36"; exon_number "3";
chr7	StringTie	exon	8325436	8325525	1000	+	.	gene_id "MSTRG.171605"; transcript_id "MSTRG.171605.36"; exon_number "4";
chr7	StringTie	exon	8340383	8340556	1000	+	.	gene_id "MSTRG.171605"; transcript_id "MSTRG.171605.36"; exon_number "5";
chr7	StringTie	exon	8341017	8348473	1000	+	.	gene_id "MSTRG.171605"; transcript_id "MSTRG.171605.36"; exon_number "6";
chr7	StringTie	transcript	8303687	8314531	1000	+	.	gene_id "MSTRG.171605"; transcript_id "MSTRG.171605.37";
chr7	StringTie	exon	8303687	8304155	1000	+	.	gene_id "MSTRG.171605"; transcript_id "MSTRG.171605.37"; exon_number "1";
chr7	StringTie	exon	8314221	8314310	1000	+	.	gene_id "MSTRG.171605"; transcript_id "MSTRG.171605.37"; exon_number "2";
chr7	StringTie	exon	8314493	8314531	1000	+	.	gene_id "MSTRG.171605"; transcript_id "MSTRG.171605.37"; exon_number "3";
chr7	StringTie	transcript	8303689	8348497	1000	+	.	gene_id "MSTRG.171605"; transcript_id "MSTRG.171605.38";
chr7	StringTie	exon	8303689	8304155	1000	+	.	gene_id "MSTRG.171605"; transcript_id "MSTRG.171605.38"; exon_number "1";
chr7	StringTie	exon	8314221	8314310	1000	+	.	gene_id "MSTRG.171605"; transcript_id "MSTRG.171605.38"; exon_number "2";
chr7	StringTie	exon	8336427	8336532	1000	+	.	gene_id "MSTRG.171605"; transcript_id "MSTRG.171605.38"; exon_number "3";
chr7	StringTie	exon	8340383	8340556	1000	+	.	gene_id "MSTRG.171605"; transcript_id "MSTRG.171605.38"; exon_number "4";
chr7	StringTie	exon	8341017	8348497	1000	+	.	gene_id "MSTRG.171605"; transcript_id "MSTRG.171605.38"; exon_number "5";
chr7	StringTie	transcript	8303689	8348497	1000	+	.	gene_id "MSTRG.171605"; transcript_id "MSTRG.171605.39";
chr7	StringTie	exon	8303689	8304155	1000	+	.	gene_id "MSTRG.171605"; transcript_id "MSTRG.171605.39"; exon_number "1";
chr7	StringTie	exon	8314221	8314310	1000	+	.	gene_id "MSTRG.171605"; transcript_id "MSTRG.171605.39"; exon_number "2";
chr7	StringTie	exon	8336427	8336532	1000	+	.	gene_id "MSTRG.171605"; transcript_id "MSTRG.171605.39"; exon_number "3";
chr7	StringTie	exon	8340383	8340556	1000	+	.	gene_id "MSTRG.171605"; transcript_id "MSTRG.171605.39"; exon_number "4";
chr7	StringTie	exon	8341017	8341183	1000	+	.	gene_id "MSTRG.171605"; transcript_id "MSTRG.171605.39"; exon_number "5";
chr7	StringTie	exon	8343125	8343286	1000	+	.	gene_id "MSTRG.171605"; transcript_id "MSTRG.171605.39"; exon_number "6";
chr7	StringTie	exon	8343707	8348497	1000	+	.	gene_id "MSTRG.171605"; transcript_id "MSTRG.171605.39"; exon_number "7";
chr7	StringTie	transcript	8262159	8345868	1000	+	.	gene_id "MSTRG.171605"; transcript_id "MSTRG.171605.4";
chr7	StringTie	exon	8262159	8262405	1000	+	.	gene_id "MSTRG.171605"; transcript_id "MSTRG.171605.4"; exon_number "1";
chr7	StringTie	exon	8262580	8262836	1000	+	.	gene_id "MSTRG.171605"; transcript_id "MSTRG.171605.4"; exon_number "2";
chr7	StringTie	exon	8262932	8264680	1000	+	.	gene_id "MSTRG.171605"; transcript_id "MSTRG.171605.4"; exon_number "3";
chr7	StringTie	exon	8340383	8340556	1000	+	.	gene_id "MSTRG.171605"; transcript_id "MSTRG.171605.4"; exon_number "4";
chr7	StringTie	exon	8341017	8341113	1000	+	.	gene_id "MSTRG.171605"; transcript_id "MSTRG.171605.4"; exon_number "5";
chr7	StringTie	exon	8343125	8345868	1000	+	.	gene_id "MSTRG.171605"; transcript_id "MSTRG.171605.4"; exon_number "6";
chr7	StringTie	transcript	8303691	8349275	1000	+	.	gene_id "MSTRG.171605"; transcript_id "MSTRG.171605.40";
chr7	StringTie	exon	8303691	8304155	1000	+	.	gene_id "MSTRG.171605"; transcript_id "MSTRG.171605.40"; exon_number "1";
chr7	StringTie	exon	8314221	8315002	1000	+	.	gene_id "MSTRG.171605"; transcript_id "MSTRG.171605.40"; exon_number "2";
chr7	StringTie	exon	8336427	8336532	1000	+	.	gene_id "MSTRG.171605"; transcript_id "MSTRG.171605.40"; exon_number "3";
chr7	StringTie	exon	8337039	8337232	1000	+	.	gene_id "MSTRG.171605"; transcript_id "MSTRG.171605.40"; exon_number "4";
chr7	StringTie	exon	8340383	8340556	1000	+	.	gene_id "MSTRG.171605"; transcript_id "MSTRG.171605.40"; exon_number "5";
chr7	StringTie	exon	8341017	8341183	1000	+	.	gene_id "MSTRG.171605"; transcript_id "MSTRG.171605.40"; exon_number "6";
chr7	StringTie	exon	8343125	8349275	1000	+	.	gene_id "MSTRG.171605"; transcript_id "MSTRG.171605.40"; exon_number "7";
chr7	StringTie	transcript	8303693	8348904	1000	+	.	gene_id "MSTRG.171605"; transcript_id "MSTRG.171605.41";
chr7	StringTie	exon	8303693	8304155	1000	+	.	gene_id "MSTRG.171605"; transcript_id "MSTRG.171605.41"; exon_number "1";
chr7	StringTie	exon	8322905	8322997	1000	+	.	gene_id "MSTRG.171605"; transcript_id "MSTRG.171605.41"; exon_number "2";
chr7	StringTie	exon	8340383	8340556	1000	+	.	gene_id "MSTRG.171605"; transcript_id "MSTRG.171605.41"; exon_number "3";
chr7	StringTie	exon	8341017	8341226	1000	+	.	gene_id "MSTRG.171605"; transcript_id "MSTRG.171605.41"; exon_number "4";
chr7	StringTie	exon	8343125	8343286	1000	+	.	gene_id "MSTRG.171605"; transcript_id "MSTRG.171605.41"; exon_number "5";
chr7	StringTie	exon	8343707	8348904	1000	+	.	gene_id "MSTRG.171605"; transcript_id "MSTRG.171605.41"; exon_number "6";
chr7	StringTie	transcript	8303693	8350396	1000	+	.	gene_id "MSTRG.171605"; transcript_id "MSTRG.171605.42";
chr7	StringTie	exon	8303693	8304155	1000	+	.	gene_id "MSTRG.171605"; transcript_id "MSTRG.171605.42"; exon_number "1";
chr7	StringTie	exon	8314221	8314310	1000	+	.	gene_id "MSTRG.171605"; transcript_id "MSTRG.171605.42"; exon_number "2";
chr7	StringTie	exon	8314802	8315002	1000	+	.	gene_id "MSTRG.171605"; transcript_id "MSTRG.171605.42"; exon_number "3";
chr7	StringTie	exon	8336427	8336532	1000	+	.	gene_id "MSTRG.171605"; transcript_id "MSTRG.171605.42"; exon_number "4";
chr7	StringTie	exon	8337039	8337232	1000	+	.	gene_id "MSTRG.171605"; transcript_id "MSTRG.171605.42"; exon_number "5";
chr7	StringTie	exon	8340383	8340556	1000	+	.	gene_id "MSTRG.171605"; transcript_id "MSTRG.171605.42"; exon_number "6";
chr7	StringTie	exon	8341017	8350396	1000	+	.	gene_id "MSTRG.171605"; transcript_id "MSTRG.171605.42"; exon_number "7";
chr7	StringTie	transcript	8303695	8349436	1000	+	.	gene_id "MSTRG.171605"; transcript_id "MSTRG.171605.43";
chr7	StringTie	exon	8303695	8304155	1000	+	.	gene_id "MSTRG.171605"; transcript_id "MSTRG.171605.43"; exon_number "1";
chr7	StringTie	exon	8314221	8314310	1000	+	.	gene_id "MSTRG.171605"; transcript_id "MSTRG.171605.43"; exon_number "2";
chr7	StringTie	exon	8325436	8325525	1000	+	.	gene_id "MSTRG.171605"; transcript_id "MSTRG.171605.43"; exon_number "3";
chr7	StringTie	exon	8340383	8341226	1000	+	.	gene_id "MSTRG.171605"; transcript_id "MSTRG.171605.43"; exon_number "4";
chr7	StringTie	exon	8343125	8349436	1000	+	.	gene_id "MSTRG.171605"; transcript_id "MSTRG.171605.43"; exon_number "5";
chr7	StringTie	transcript	8303699	8366713	1000	+	.	gene_id "MSTRG.171605"; transcript_id "MSTRG.171605.44";
chr7	StringTie	exon	8303699	8304155	1000	+	.	gene_id "MSTRG.171605"; transcript_id "MSTRG.171605.44"; exon_number "1";
chr7	StringTie	exon	8322905	8323928	1000	+	.	gene_id "MSTRG.171605"; transcript_id "MSTRG.171605.44"; exon_number "2";
chr7	StringTie	exon	8336427	8336532	1000	+	.	gene_id "MSTRG.171605"; transcript_id "MSTRG.171605.44"; exon_number "3";
chr7	StringTie	exon	8340383	8340556	1000	+	.	gene_id "MSTRG.171605"; transcript_id "MSTRG.171605.44"; exon_number "4";
chr7	StringTie	exon	8341017	8343286	1000	+	.	gene_id "MSTRG.171605"; transcript_id "MSTRG.171605.44"; exon_number "5";
chr7	StringTie	exon	8349524	8349634	1000	+	.	gene_id "MSTRG.171605"; transcript_id "MSTRG.171605.44"; exon_number "6";
chr7	StringTie	exon	8354421	8366713	1000	+	.	gene_id "MSTRG.171605"; transcript_id "MSTRG.171605.44"; exon_number "7";
chr7	StringTie	transcript	8303700	8348910	1000	+	.	gene_id "MSTRG.171605"; transcript_id "MSTRG.171605.45";
chr7	StringTie	exon	8303700	8304155	1000	+	.	gene_id "MSTRG.171605"; transcript_id "MSTRG.171605.45"; exon_number "1";
chr7	StringTie	exon	8314221	8314310	1000	+	.	gene_id "MSTRG.171605"; transcript_id "MSTRG.171605.45"; exon_number "2";
chr7	StringTie	exon	8340383	8340556	1000	+	.	gene_id "MSTRG.171605"; transcript_id "MSTRG.171605.45"; exon_number "3";
chr7	StringTie	exon	8341017	8341226	1000	+	.	gene_id "MSTRG.171605"; transcript_id "MSTRG.171605.45"; exon_number "4";
chr7	StringTie	exon	8343125	8348910	1000	+	.	gene_id "MSTRG.171605"; transcript_id "MSTRG.171605.45"; exon_number "5";
chr7	StringTie	transcript	8303710	8348935	1000	+	.	gene_id "MSTRG.171605"; transcript_id "MSTRG.171605.46";
chr7	StringTie	exon	8303710	8304155	1000	+	.	gene_id "MSTRG.171605"; transcript_id "MSTRG.171605.46"; exon_number "1";
chr7	StringTie	exon	8314221	8314310	1000	+	.	gene_id "MSTRG.171605"; transcript_id "MSTRG.171605.46"; exon_number "2";
chr7	StringTie	exon	8340383	8340556	1000	+	.	gene_id "MSTRG.171605"; transcript_id "MSTRG.171605.46"; exon_number "3";
chr7	StringTie	exon	8341017	8341113	1000	+	.	gene_id "MSTRG.171605"; transcript_id "MSTRG.171605.46"; exon_number "4";
chr7	StringTie	exon	8343125	8343286	1000	+	.	gene_id "MSTRG.171605"; transcript_id "MSTRG.171605.46"; exon_number "5";
chr7	StringTie	exon	8343707	8348935	1000	+	.	gene_id "MSTRG.171605"; transcript_id "MSTRG.171605.46"; exon_number "6";
chr7	StringTie	transcript	8303716	8348122	1000	+	.	gene_id "MSTRG.171605"; transcript_id "MSTRG.171605.47";
chr7	StringTie	exon	8303716	8304155	1000	+	.	gene_id "MSTRG.171605"; transcript_id "MSTRG.171605.47"; exon_number "1";
chr7	StringTie	exon	8314221	8314310	1000	+	.	gene_id "MSTRG.171605"; transcript_id "MSTRG.171605.47"; exon_number "2";
chr7	StringTie	exon	8340383	8340556	1000	+	.	gene_id "MSTRG.171605"; transcript_id "MSTRG.171605.47"; exon_number "3";
chr7	StringTie	exon	8341017	8341113	1000	+	.	gene_id "MSTRG.171605"; transcript_id "MSTRG.171605.47"; exon_number "4";
chr7	StringTie	exon	8343125	8348122	1000	+	.	gene_id "MSTRG.171605"; transcript_id "MSTRG.171605.47"; exon_number "5";
chr7	StringTie	transcript	8303736	8348885	1000	+	.	gene_id "MSTRG.171605"; transcript_id "MSTRG.171605.48";
chr7	StringTie	exon	8303736	8304155	1000	+	.	gene_id "MSTRG.171605"; transcript_id "MSTRG.171605.48"; exon_number "1";
chr7	StringTie	exon	8314221	8314310	1000	+	.	gene_id "MSTRG.171605"; transcript_id "MSTRG.171605.48"; exon_number "2";
chr7	StringTie	exon	8314802	8315002	1000	+	.	gene_id "MSTRG.171605"; transcript_id "MSTRG.171605.48"; exon_number "3";
chr7	StringTie	exon	8340383	8341113	1000	+	.	gene_id "MSTRG.171605"; transcript_id "MSTRG.171605.48"; exon_number "4";
chr7	StringTie	exon	8343125	8348885	1000	+	.	gene_id "MSTRG.171605"; transcript_id "MSTRG.171605.48"; exon_number "5";
chr7	StringTie	transcript	8303741	8348980	1000	+	.	gene_id "MSTRG.171605"; transcript_id "MSTRG.171605.49";
chr7	StringTie	exon	8303741	8303796	1000	+	.	gene_id "MSTRG.171605"; transcript_id "MSTRG.171605.49"; exon_number "1";
chr7	StringTie	exon	8340383	8340556	1000	+	.	gene_id "MSTRG.171605"; transcript_id "MSTRG.171605.49"; exon_number "2";
chr7	StringTie	exon	8341017	8341113	1000	+	.	gene_id "MSTRG.171605"; transcript_id "MSTRG.171605.49"; exon_number "3";
chr7	StringTie	exon	8343125	8348980	1000	+	.	gene_id "MSTRG.171605"; transcript_id "MSTRG.171605.49"; exon_number "4";
chr7	StringTie	transcript	8262162	8269472	1000	+	.	gene_id "MSTRG.171605"; transcript_id "MSTRG.171605.5";
chr7	StringTie	exon	8262162	8262419	1000	+	.	gene_id "MSTRG.171605"; transcript_id "MSTRG.171605.5"; exon_number "1";
chr7	StringTie	exon	8262580	8262836	1000	+	.	gene_id "MSTRG.171605"; transcript_id "MSTRG.171605.5"; exon_number "2";
chr7	StringTie	exon	8262932	8264680	1000	+	.	gene_id "MSTRG.171605"; transcript_id "MSTRG.171605.5"; exon_number "3";
chr7	StringTie	exon	8268282	8268323	1000	+	.	gene_id "MSTRG.171605"; transcript_id "MSTRG.171605.5"; exon_number "4";
chr7	StringTie	exon	8269137	8269472	1000	+	.	gene_id "MSTRG.171605"; transcript_id "MSTRG.171605.5"; exon_number "5";
chr7	StringTie	transcript	8303741	8348084	1000	+	.	gene_id "MSTRG.171605"; transcript_id "MSTRG.171605.50";
chr7	StringTie	exon	8303741	8303796	1000	+	.	gene_id "MSTRG.171605"; transcript_id "MSTRG.171605.50"; exon_number "1";
chr7	StringTie	exon	8340383	8340556	1000	+	.	gene_id "MSTRG.171605"; transcript_id "MSTRG.171605.50"; exon_number "2";
chr7	StringTie	exon	8341017	8341183	1000	+	.	gene_id "MSTRG.171605"; transcript_id "MSTRG.171605.50"; exon_number "3";
chr7	StringTie	exon	8343125	8348084	1000	+	.	gene_id "MSTRG.171605"; transcript_id "MSTRG.171605.50"; exon_number "4";
chr7	StringTie	transcript	8303741	8348014	1000	+	.	gene_id "MSTRG.171605"; transcript_id "MSTRG.171605.51";
chr7	StringTie	exon	8303741	8303796	1000	+	.	gene_id "MSTRG.171605"; transcript_id "MSTRG.171605.51"; exon_number "1";
chr7	StringTie	exon	8340383	8340556	1000	+	.	gene_id "MSTRG.171605"; transcript_id "MSTRG.171605.51"; exon_number "2";
chr7	StringTie	exon	8341017	8341226	1000	+	.	gene_id "MSTRG.171605"; transcript_id "MSTRG.171605.51"; exon_number "3";
chr7	StringTie	exon	8343125	8348014	1000	+	.	gene_id "MSTRG.171605"; transcript_id "MSTRG.171605.51"; exon_number "4";
chr7	StringTie	transcript	8303744	8348482	1000	+	.	gene_id "MSTRG.171605"; transcript_id "MSTRG.171605.53";
chr7	StringTie	exon	8303744	8304155	1000	+	.	gene_id "MSTRG.171605"; transcript_id "MSTRG.171605.53"; exon_number "1";
chr7	StringTie	exon	8322905	8322997	1000	+	.	gene_id "MSTRG.171605"; transcript_id "MSTRG.171605.53"; exon_number "2";
chr7	StringTie	exon	8336427	8336532	1000	+	.	gene_id "MSTRG.171605"; transcript_id "MSTRG.171605.53"; exon_number "3";
chr7	StringTie	exon	8340383	8340556	1000	+	.	gene_id "MSTRG.171605"; transcript_id "MSTRG.171605.53"; exon_number "4";
chr7	StringTie	exon	8341017	8348482	1000	+	.	gene_id "MSTRG.171605"; transcript_id "MSTRG.171605.53"; exon_number "5";
chr7	StringTie	transcript	8303754	8348223	1000	+	.	gene_id "MSTRG.171605"; transcript_id "MSTRG.171605.54";
chr7	StringTie	exon	8303754	8304155	1000	+	.	gene_id "MSTRG.171605"; transcript_id "MSTRG.171605.54"; exon_number "1";
chr7	StringTie	exon	8340383	8340556	1000	+	.	gene_id "MSTRG.171605"; transcript_id "MSTRG.171605.54"; exon_number "2";
chr7	StringTie	exon	8343125	8343286	1000	+	.	gene_id "MSTRG.171605"; transcript_id "MSTRG.171605.54"; exon_number "3";
chr7	StringTie	exon	8343707	8348223	1000	+	.	gene_id "MSTRG.171605"; transcript_id "MSTRG.171605.54"; exon_number "4";
chr7	StringTie	transcript	8303754	8348217	1000	+	.	gene_id "MSTRG.171605"; transcript_id "MSTRG.171605.55";
chr7	StringTie	exon	8303754	8304155	1000	+	.	gene_id "MSTRG.171605"; transcript_id "MSTRG.171605.55"; exon_number "1";
chr7	StringTie	exon	8340383	8340556	1000	+	.	gene_id "MSTRG.171605"; transcript_id "MSTRG.171605.55"; exon_number "2";
chr7	StringTie	exon	8341017	8348217	1000	+	.	gene_id "MSTRG.171605"; transcript_id "MSTRG.171605.55"; exon_number "3";
chr7	StringTie	transcript	8303754	8348052	1000	+	.	gene_id "MSTRG.171605"; transcript_id "MSTRG.171605.56";
chr7	StringTie	exon	8303754	8304155	1000	+	.	gene_id "MSTRG.171605"; transcript_id "MSTRG.171605.56"; exon_number "1";
chr7	StringTie	exon	8340383	8340556	1000	+	.	gene_id "MSTRG.171605"; transcript_id "MSTRG.171605.56"; exon_number "2";
chr7	StringTie	exon	8341017	8341226	1000	+	.	gene_id "MSTRG.171605"; transcript_id "MSTRG.171605.56"; exon_number "3";
chr7	StringTie	exon	8343125	8348052	1000	+	.	gene_id "MSTRG.171605"; transcript_id "MSTRG.171605.56"; exon_number "4";
chr7	StringTie	transcript	8303754	8365279	1000	+	.	gene_id "MSTRG.171605"; transcript_id "MSTRG.171605.57";
chr7	StringTie	exon	8303754	8304155	1000	+	.	gene_id "MSTRG.171605"; transcript_id "MSTRG.171605.57"; exon_number "1";
chr7	StringTie	exon	8340383	8340556	1000	+	.	gene_id "MSTRG.171605"; transcript_id "MSTRG.171605.57"; exon_number "2";
chr7	StringTie	exon	8349524	8349634	1000	+	.	gene_id "MSTRG.171605"; transcript_id "MSTRG.171605.57"; exon_number "3";
chr7	StringTie	exon	8354421	8365279	1000	+	.	gene_id "MSTRG.171605"; transcript_id "MSTRG.171605.57"; exon_number "4";
chr7	StringTie	transcript	8303799	8348637	1000	+	.	gene_id "MSTRG.171605"; transcript_id "MSTRG.171605.59";
chr7	StringTie	exon	8303799	8304155	1000	+	.	gene_id "MSTRG.171605"; transcript_id "MSTRG.171605.59"; exon_number "1";
chr7	StringTie	exon	8314221	8314310	1000	+	.	gene_id "MSTRG.171605"; transcript_id "MSTRG.171605.59"; exon_number "2";
chr7	StringTie	exon	8322905	8322997	1000	+	.	gene_id "MSTRG.171605"; transcript_id "MSTRG.171605.59"; exon_number "3";
chr7	StringTie	exon	8340383	8340556	1000	+	.	gene_id "MSTRG.171605"; transcript_id "MSTRG.171605.59"; exon_number "4";
chr7	StringTie	exon	8341017	8348637	1000	+	.	gene_id "MSTRG.171605"; transcript_id "MSTRG.171605.59"; exon_number "5";
chr7	StringTie	transcript	8262164	8269536	1000	+	.	gene_id "MSTRG.171605"; transcript_id "MSTRG.171605.6";
chr7	StringTie	exon	8262164	8262419	1000	+	.	gene_id "MSTRG.171605"; transcript_id "MSTRG.171605.6"; exon_number "1";
chr7	StringTie	exon	8262580	8262826	1000	+	.	gene_id "MSTRG.171605"; transcript_id "MSTRG.171605.6"; exon_number "2";
chr7	StringTie	exon	8264591	8264680	1000	+	.	gene_id "MSTRG.171605"; transcript_id "MSTRG.171605.6"; exon_number "3";
chr7	StringTie	exon	8268282	8268323	1000	+	.	gene_id "MSTRG.171605"; transcript_id "MSTRG.171605.6"; exon_number "4";
chr7	StringTie	exon	8269137	8269536	1000	+	.	gene_id "MSTRG.171605"; transcript_id "MSTRG.171605.6"; exon_number "5";
chr7	StringTie	transcript	8303822	8348590	1000	+	.	gene_id "MSTRG.171605"; transcript_id "MSTRG.171605.60";
chr7	StringTie	exon	8303822	8304155	1000	+	.	gene_id "MSTRG.171605"; transcript_id "MSTRG.171605.60"; exon_number "1";
chr7	StringTie	exon	8322905	8322997	1000	+	.	gene_id "MSTRG.171605"; transcript_id "MSTRG.171605.60"; exon_number "2";
chr7	StringTie	exon	8323731	8323928	1000	+	.	gene_id "MSTRG.171605"; transcript_id "MSTRG.171605.60"; exon_number "3";
chr7	StringTie	exon	8340383	8340556	1000	+	.	gene_id "MSTRG.171605"; transcript_id "MSTRG.171605.60"; exon_number "4";
chr7	StringTie	exon	8341017	8341113	1000	+	.	gene_id "MSTRG.171605"; transcript_id "MSTRG.171605.60"; exon_number "5";
chr7	StringTie	exon	8343125	8343286	1000	+	.	gene_id "MSTRG.171605"; transcript_id "MSTRG.171605.60"; exon_number "6";
chr7	StringTie	exon	8343707	8348590	1000	+	.	gene_id "MSTRG.171605"; transcript_id "MSTRG.171605.60"; exon_number "7";
chr7	StringTie	transcript	8303847	8348682	1000	+	.	gene_id "MSTRG.171605"; transcript_id "MSTRG.171605.61";
chr7	StringTie	exon	8303847	8304155	1000	+	.	gene_id "MSTRG.171605"; transcript_id "MSTRG.171605.61"; exon_number "1";
chr7	StringTie	exon	8314221	8314310	1000	+	.	gene_id "MSTRG.171605"; transcript_id "MSTRG.171605.61"; exon_number "2";
chr7	StringTie	exon	8314883	8315002	1000	+	.	gene_id "MSTRG.171605"; transcript_id "MSTRG.171605.61"; exon_number "3";
chr7	StringTie	exon	8336427	8336532	1000	+	.	gene_id "MSTRG.171605"; transcript_id "MSTRG.171605.61"; exon_number "4";
chr7	StringTie	exon	8340383	8340556	1000	+	.	gene_id "MSTRG.171605"; transcript_id "MSTRG.171605.61"; exon_number "5";
chr7	StringTie	exon	8341017	8348682	1000	+	.	gene_id "MSTRG.171605"; transcript_id "MSTRG.171605.61"; exon_number "6";
chr7	StringTie	transcript	8314843	8350396	1000	+	.	gene_id "MSTRG.171605"; transcript_id "MSTRG.171605.62";
chr7	StringTie	exon	8314843	8315002	1000	+	.	gene_id "MSTRG.171605"; transcript_id "MSTRG.171605.62"; exon_number "1";
chr7	StringTie	exon	8336427	8336532	1000	+	.	gene_id "MSTRG.171605"; transcript_id "MSTRG.171605.62"; exon_number "2";
chr7	StringTie	exon	8337039	8337232	1000	+	.	gene_id "MSTRG.171605"; transcript_id "MSTRG.171605.62"; exon_number "3";
chr7	StringTie	exon	8340383	8340556	1000	+	.	gene_id "MSTRG.171605"; transcript_id "MSTRG.171605.62"; exon_number "4";
chr7	StringTie	exon	8341017	8341113	1000	+	.	gene_id "MSTRG.171605"; transcript_id "MSTRG.171605.62"; exon_number "5";
chr7	StringTie	exon	8343125	8350396	1000	+	.	gene_id "MSTRG.171605"; transcript_id "MSTRG.171605.62"; exon_number "6";
chr7	StringTie	transcript	8314879	8348021	1000	+	.	gene_id "MSTRG.171605"; transcript_id "MSTRG.171605.63";
chr7	StringTie	exon	8314879	8315002	1000	+	.	gene_id "MSTRG.171605"; transcript_id "MSTRG.171605.63"; exon_number "1";
chr7	StringTie	exon	8340383	8340556	1000	+	.	gene_id "MSTRG.171605"; transcript_id "MSTRG.171605.63"; exon_number "2";
chr7	StringTie	exon	8341017	8341226	1000	+	.	gene_id "MSTRG.171605"; transcript_id "MSTRG.171605.63"; exon_number "3";
chr7	StringTie	exon	8343125	8348021	1000	+	.	gene_id "MSTRG.171605"; transcript_id "MSTRG.171605.63"; exon_number "4";
chr7	StringTie	transcript	8322928	8348084	1000	+	.	gene_id "MSTRG.171605"; transcript_id "MSTRG.171605.64";
chr7	StringTie	exon	8322928	8322997	1000	+	.	gene_id "MSTRG.171605"; transcript_id "MSTRG.171605.64"; exon_number "1";
chr7	StringTie	exon	8340383	8340556	1000	+	.	gene_id "MSTRG.171605"; transcript_id "MSTRG.171605.64"; exon_number "2";
chr7	StringTie	exon	8341017	8341113	1000	+	.	gene_id "MSTRG.171605"; transcript_id "MSTRG.171605.64"; exon_number "3";
chr7	StringTie	exon	8343125	8348084	1000	+	.	gene_id "MSTRG.171605"; transcript_id "MSTRG.171605.64"; exon_number "4";
chr7	StringTie	transcript	8322964	8348116	1000	+	.	gene_id "MSTRG.171605"; transcript_id "MSTRG.171605.65";
chr7	StringTie	exon	8322964	8322997	1000	+	.	gene_id "MSTRG.171605"; transcript_id "MSTRG.171605.65"; exon_number "1";
chr7	StringTie	exon	8340383	8340556	1000	+	.	gene_id "MSTRG.171605"; transcript_id "MSTRG.171605.65"; exon_number "2";
chr7	StringTie	exon	8341017	8341183	1000	+	.	gene_id "MSTRG.171605"; transcript_id "MSTRG.171605.65"; exon_number "3";
chr7	StringTie	exon	8343125	8343286	1000	+	.	gene_id "MSTRG.171605"; transcript_id "MSTRG.171605.65"; exon_number "4";
chr7	StringTie	exon	8343707	8348116	1000	+	.	gene_id "MSTRG.171605"; transcript_id "MSTRG.171605.65"; exon_number "5";
chr7	StringTie	transcript	8323743	8348548	1000	+	.	gene_id "MSTRG.171605"; transcript_id "MSTRG.171605.66";
chr7	StringTie	exon	8323743	8323928	1000	+	.	gene_id "MSTRG.171605"; transcript_id "MSTRG.171605.66"; exon_number "1";
chr7	StringTie	exon	8325436	8325525	1000	+	.	gene_id "MSTRG.171605"; transcript_id "MSTRG.171605.66"; exon_number "2";
chr7	StringTie	exon	8340383	8340556	1000	+	.	gene_id "MSTRG.171605"; transcript_id "MSTRG.171605.66"; exon_number "3";
chr7	StringTie	exon	8341017	8343286	1000	+	.	gene_id "MSTRG.171605"; transcript_id "MSTRG.171605.66"; exon_number "4";
chr7	StringTie	exon	8348384	8348548	1000	+	.	gene_id "MSTRG.171605"; transcript_id "MSTRG.171605.66"; exon_number "5";
chr7	StringTie	transcript	8323776	8348873	1000	+	.	gene_id "MSTRG.171605"; transcript_id "MSTRG.171605.67";
chr7	StringTie	exon	8323776	8323928	1000	+	.	gene_id "MSTRG.171605"; transcript_id "MSTRG.171605.67"; exon_number "1";
chr7	StringTie	exon	8336427	8336532	1000	+	.	gene_id "MSTRG.171605"; transcript_id "MSTRG.171605.67"; exon_number "2";
chr7	StringTie	exon	8340383	8340556	1000	+	.	gene_id "MSTRG.171605"; transcript_id "MSTRG.171605.67"; exon_number "3";
chr7	StringTie	exon	8341017	8341226	1000	+	.	gene_id "MSTRG.171605"; transcript_id "MSTRG.171605.67"; exon_number "4";
chr7	StringTie	exon	8343125	8343286	1000	+	.	gene_id "MSTRG.171605"; transcript_id "MSTRG.171605.67"; exon_number "5";
chr7	StringTie	exon	8343707	8348873	1000	+	.	gene_id "MSTRG.171605"; transcript_id "MSTRG.171605.67"; exon_number "6";
chr7	StringTie	transcript	8324654	8348076	1000	+	.	gene_id "MSTRG.171605"; transcript_id "MSTRG.171605.68";
chr7	StringTie	exon	8324654	8324672	1000	+	.	gene_id "MSTRG.171605"; transcript_id "MSTRG.171605.68"; exon_number "1";
chr7	StringTie	exon	8325436	8325525	1000	+	.	gene_id "MSTRG.171605"; transcript_id "MSTRG.171605.68"; exon_number "2";
chr7	StringTie	exon	8340383	8340556	1000	+	.	gene_id "MSTRG.171605"; transcript_id "MSTRG.171605.68"; exon_number "3";
chr7	StringTie	exon	8341017	8341226	1000	+	.	gene_id "MSTRG.171605"; transcript_id "MSTRG.171605.68"; exon_number "4";
chr7	StringTie	exon	8343125	8343286	1000	+	.	gene_id "MSTRG.171605"; transcript_id "MSTRG.171605.68"; exon_number "5";
chr7	StringTie	exon	8343707	8348076	1000	+	.	gene_id "MSTRG.171605"; transcript_id "MSTRG.171605.68"; exon_number "6";
chr7	StringTie	transcript	8325347	8348052	1000	+	.	gene_id "MSTRG.171605"; transcript_id "MSTRG.171605.69";
chr7	StringTie	exon	8325347	8325525	1000	+	.	gene_id "MSTRG.171605"; transcript_id "MSTRG.171605.69"; exon_number "1";
chr7	StringTie	exon	8340383	8340556	1000	+	.	gene_id "MSTRG.171605"; transcript_id "MSTRG.171605.69"; exon_number "2";
chr7	StringTie	exon	8341017	8341113	1000	+	.	gene_id "MSTRG.171605"; transcript_id "MSTRG.171605.69"; exon_number "3";
chr7	StringTie	exon	8343125	8348052	1000	+	.	gene_id "MSTRG.171605"; transcript_id "MSTRG.171605.69"; exon_number "4";
chr7	StringTie	transcript	8262164	8269355	1000	+	.	gene_id "MSTRG.171605"; transcript_id "MSTRG.171605.7";
chr7	StringTie	exon	8262164	8262405	1000	+	.	gene_id "MSTRG.171605"; transcript_id "MSTRG.171605.7"; exon_number "1";
chr7	StringTie	exon	8262580	8262826	1000	+	.	gene_id "MSTRG.171605"; transcript_id "MSTRG.171605.7"; exon_number "2";
chr7	StringTie	exon	8264591	8264680	1000	+	.	gene_id "MSTRG.171605"; transcript_id "MSTRG.171605.7"; exon_number "3";
chr7	StringTie	exon	8268282	8268323	1000	+	.	gene_id "MSTRG.171605"; transcript_id "MSTRG.171605.7"; exon_number "4";
chr7	StringTie	exon	8269137	8269355	1000	+	.	gene_id "MSTRG.171605"; transcript_id "MSTRG.171605.7"; exon_number "5";
chr7	StringTie	transcript	8325434	8348084	1000	+	.	gene_id "MSTRG.171605"; transcript_id "MSTRG.171605.70";
chr7	StringTie	exon	8325434	8325525	1000	+	.	gene_id "MSTRG.171605"; transcript_id "MSTRG.171605.70"; exon_number "1";
chr7	StringTie	exon	8340383	8340556	1000	+	.	gene_id "MSTRG.171605"; transcript_id "MSTRG.171605.70"; exon_number "2";
chr7	StringTie	exon	8341017	8341113	1000	+	.	gene_id "MSTRG.171605"; transcript_id "MSTRG.171605.70"; exon_number "3";
chr7	StringTie	exon	8343125	8343286	1000	+	.	gene_id "MSTRG.171605"; transcript_id "MSTRG.171605.70"; exon_number "4";
chr7	StringTie	exon	8343707	8348084	1000	+	.	gene_id "MSTRG.171605"; transcript_id "MSTRG.171605.70"; exon_number "5";
chr7	StringTie	transcript	8325487	8345821	1000	+	.	gene_id "MSTRG.171605"; transcript_id "MSTRG.171605.71";
chr7	StringTie	exon	8325487	8325525	1000	+	.	gene_id "MSTRG.171605"; transcript_id "MSTRG.171605.71"; exon_number "1";
chr7	StringTie	exon	8340383	8343286	1000	+	.	gene_id "MSTRG.171605"; transcript_id "MSTRG.171605.71"; exon_number "2";
chr7	StringTie	exon	8343707	8345821	1000	+	.	gene_id "MSTRG.171605"; transcript_id "MSTRG.171605.71"; exon_number "3";
chr7	StringTie	transcript	8325511	8348021	1000	+	.	gene_id "MSTRG.171605"; transcript_id "MSTRG.171605.72";
chr7	StringTie	exon	8325511	8325525	1000	+	.	gene_id "MSTRG.171605"; transcript_id "MSTRG.171605.72"; exon_number "1";
chr7	StringTie	exon	8340383	8340556	1000	+	.	gene_id "MSTRG.171605"; transcript_id "MSTRG.171605.72"; exon_number "2";
chr7	StringTie	exon	8341017	8343286	1000	+	.	gene_id "MSTRG.171605"; transcript_id "MSTRG.171605.72"; exon_number "3";
chr7	StringTie	exon	8343707	8348021	1000	+	.	gene_id "MSTRG.171605"; transcript_id "MSTRG.171605.72"; exon_number "4";
chr7	StringTie	transcript	8332789	8348027	1000	+	.	gene_id "MSTRG.171605"; transcript_id "MSTRG.171605.73";
chr7	StringTie	exon	8332789	8334551	1000	+	.	gene_id "MSTRG.171605"; transcript_id "MSTRG.171605.73"; exon_number "1";
chr7	StringTie	exon	8336427	8336532	1000	+	.	gene_id "MSTRG.171605"; transcript_id "MSTRG.171605.73"; exon_number "2";
chr7	StringTie	exon	8337039	8337190	1000	+	.	gene_id "MSTRG.171605"; transcript_id "MSTRG.171605.73"; exon_number "3";
chr7	StringTie	exon	8340383	8340556	1000	+	.	gene_id "MSTRG.171605"; transcript_id "MSTRG.171605.73"; exon_number "4";
chr7	StringTie	exon	8341017	8341183	1000	+	.	gene_id "MSTRG.171605"; transcript_id "MSTRG.171605.73"; exon_number "5";
chr7	StringTie	exon	8343125	8348027	1000	+	.	gene_id "MSTRG.171605"; transcript_id "MSTRG.171605.73"; exon_number "6";
chr7	StringTie	transcript	8334519	8348033	1000	+	.	gene_id "MSTRG.171605"; transcript_id "MSTRG.171605.74";
chr7	StringTie	exon	8334519	8334551	1000	+	.	gene_id "MSTRG.171605"; transcript_id "MSTRG.171605.74"; exon_number "1";
chr7	StringTie	exon	8336427	8336532	1000	+	.	gene_id "MSTRG.171605"; transcript_id "MSTRG.171605.74"; exon_number "2";
chr7	StringTie	exon	8340383	8340556	1000	+	.	gene_id "MSTRG.171605"; transcript_id "MSTRG.171605.74"; exon_number "3";
chr7	StringTie	exon	8341017	8348033	1000	+	.	gene_id "MSTRG.171605"; transcript_id "MSTRG.171605.74"; exon_number "4";
chr7	StringTie	transcript	8334533	8348062	1000	+	.	gene_id "MSTRG.171605"; transcript_id "MSTRG.171605.75";
chr7	StringTie	exon	8334533	8334551	1000	+	.	gene_id "MSTRG.171605"; transcript_id "MSTRG.171605.75"; exon_number "1";
chr7	StringTie	exon	8340383	8340556	1000	+	.	gene_id "MSTRG.171605"; transcript_id "MSTRG.171605.75"; exon_number "2";
chr7	StringTie	exon	8341017	8343286	1000	+	.	gene_id "MSTRG.171605"; transcript_id "MSTRG.171605.75"; exon_number "3";
chr7	StringTie	exon	8343707	8348062	1000	+	.	gene_id "MSTRG.171605"; transcript_id "MSTRG.171605.75"; exon_number "4";
chr7	StringTie	transcript	8336384	8349308	1000	+	.	gene_id "MSTRG.171605"; transcript_id "MSTRG.171605.76";
chr7	StringTie	exon	8336384	8336532	1000	+	.	gene_id "MSTRG.171605"; transcript_id "MSTRG.171605.76"; exon_number "1";
chr7	StringTie	exon	8340383	8340556	1000	+	.	gene_id "MSTRG.171605"; transcript_id "MSTRG.171605.76"; exon_number "2";
chr7	StringTie	exon	8341017	8341113	1000	+	.	gene_id "MSTRG.171605"; transcript_id "MSTRG.171605.76"; exon_number "3";
chr7	StringTie	exon	8343125	8349308	1000	+	.	gene_id "MSTRG.171605"; transcript_id "MSTRG.171605.76"; exon_number "4";
chr7	StringTie	transcript	8336393	8348873	1000	+	.	gene_id "MSTRG.171605"; transcript_id "MSTRG.171605.77";
chr7	StringTie	exon	8336393	8336532	1000	+	.	gene_id "MSTRG.171605"; transcript_id "MSTRG.171605.77"; exon_number "1";
chr7	StringTie	exon	8340383	8340556	1000	+	.	gene_id "MSTRG.171605"; transcript_id "MSTRG.171605.77"; exon_number "2";
chr7	StringTie	exon	8341017	8341183	1000	+	.	gene_id "MSTRG.171605"; transcript_id "MSTRG.171605.77"; exon_number "3";
chr7	StringTie	exon	8343125	8348873	1000	+	.	gene_id "MSTRG.171605"; transcript_id "MSTRG.171605.77"; exon_number "4";
chr7	StringTie	transcript	8336427	8348844	1000	+	.	gene_id "MSTRG.171605"; transcript_id "MSTRG.171605.78";
chr7	StringTie	exon	8336427	8336532	1000	+	.	gene_id "MSTRG.171605"; transcript_id "MSTRG.171605.78"; exon_number "1";
chr7	StringTie	exon	8337039	8337232	1000	+	.	gene_id "MSTRG.171605"; transcript_id "MSTRG.171605.78"; exon_number "2";
chr7	StringTie	exon	8340383	8340556	1000	+	.	gene_id "MSTRG.171605"; transcript_id "MSTRG.171605.78"; exon_number "3";
chr7	StringTie	exon	8341017	8341226	1000	+	.	gene_id "MSTRG.171605"; transcript_id "MSTRG.171605.78"; exon_number "4";
chr7	StringTie	exon	8343125	8348844	1000	+	.	gene_id "MSTRG.171605"; transcript_id "MSTRG.171605.78"; exon_number "5";
chr7	StringTie	transcript	8336428	8348529	1000	+	.	gene_id "MSTRG.171605"; transcript_id "MSTRG.171605.79";
chr7	StringTie	exon	8336428	8336532	1000	+	.	gene_id "MSTRG.171605"; transcript_id "MSTRG.171605.79"; exon_number "1";
chr7	StringTie	exon	8337039	8337232	1000	+	.	gene_id "MSTRG.171605"; transcript_id "MSTRG.171605.79"; exon_number "2";
chr7	StringTie	exon	8340383	8340556	1000	+	.	gene_id "MSTRG.171605"; transcript_id "MSTRG.171605.79"; exon_number "3";
chr7	StringTie	exon	8341017	8341226	1000	+	.	gene_id "MSTRG.171605"; transcript_id "MSTRG.171605.79"; exon_number "4";
chr7	StringTie	exon	8343125	8343286	1000	+	.	gene_id "MSTRG.171605"; transcript_id "MSTRG.171605.79"; exon_number "5";
chr7	StringTie	exon	8343707	8348529	1000	+	.	gene_id "MSTRG.171605"; transcript_id "MSTRG.171605.79"; exon_number "6";
chr7	StringTie	transcript	8262173	8264619	1000	+	.	gene_id "MSTRG.171605"; transcript_id "MSTRG.171605.8";
chr7	StringTie	exon	8262173	8262405	1000	+	.	gene_id "MSTRG.171605"; transcript_id "MSTRG.171605.8"; exon_number "1";
chr7	StringTie	exon	8262580	8262804	1000	+	.	gene_id "MSTRG.171605"; transcript_id "MSTRG.171605.8"; exon_number "2";
chr7	StringTie	exon	8264591	8264619	1000	+	.	gene_id "MSTRG.171605"; transcript_id "MSTRG.171605.8"; exon_number "3";
chr7	StringTie	transcript	8336431	8349635	1000	+	.	gene_id "MSTRG.171605"; transcript_id "MSTRG.171605.80";
chr7	StringTie	exon	8336431	8336532	1000	+	.	gene_id "MSTRG.171605"; transcript_id "MSTRG.171605.80"; exon_number "1";
chr7	StringTie	exon	8337039	8337232	1000	+	.	gene_id "MSTRG.171605"; transcript_id "MSTRG.171605.80"; exon_number "2";
chr7	StringTie	exon	8340383	8340556	1000	+	.	gene_id "MSTRG.171605"; transcript_id "MSTRG.171605.80"; exon_number "3";
chr7	StringTie	exon	8341017	8341113	1000	+	.	gene_id "MSTRG.171605"; transcript_id "MSTRG.171605.80"; exon_number "4";
chr7	StringTie	exon	8343125	8343286	1000	+	.	gene_id "MSTRG.171605"; transcript_id "MSTRG.171605.80"; exon_number "5";
chr7	StringTie	exon	8343707	8349635	1000	+	.	gene_id "MSTRG.171605"; transcript_id "MSTRG.171605.80"; exon_number "6";
chr7	StringTie	transcript	8336964	8348055	1000	+	.	gene_id "MSTRG.171605"; transcript_id "MSTRG.171605.81";
chr7	StringTie	exon	8336964	8337190	1000	+	.	gene_id "MSTRG.171605"; transcript_id "MSTRG.171605.81"; exon_number "1";
chr7	StringTie	exon	8340383	8340556	1000	+	.	gene_id "MSTRG.171605"; transcript_id "MSTRG.171605.81"; exon_number "2";
chr7	StringTie	exon	8341017	8341113	1000	+	.	gene_id "MSTRG.171605"; transcript_id "MSTRG.171605.81"; exon_number "3";
chr7	StringTie	exon	8343125	8348055	1000	+	.	gene_id "MSTRG.171605"; transcript_id "MSTRG.171605.81"; exon_number "4";
chr7	StringTie	transcript	8337076	8348897	1000	+	.	gene_id "MSTRG.171605"; transcript_id "MSTRG.171605.82";
chr7	StringTie	exon	8337076	8337232	1000	+	.	gene_id "MSTRG.171605"; transcript_id "MSTRG.171605.82"; exon_number "1";
chr7	StringTie	exon	8340383	8340556	1000	+	.	gene_id "MSTRG.171605"; transcript_id "MSTRG.171605.82"; exon_number "2";
chr7	StringTie	exon	8341017	8341183	1000	+	.	gene_id "MSTRG.171605"; transcript_id "MSTRG.171605.82"; exon_number "3";
chr7	StringTie	exon	8343125	8343286	1000	+	.	gene_id "MSTRG.171605"; transcript_id "MSTRG.171605.82"; exon_number "4";
chr7	StringTie	exon	8343707	8348897	1000	+	.	gene_id "MSTRG.171605"; transcript_id "MSTRG.171605.82"; exon_number "5";
chr7	StringTie	transcript	8337108	8348298	1000	+	.	gene_id "MSTRG.171605"; transcript_id "MSTRG.171605.83";
chr7	StringTie	exon	8337108	8337190	1000	+	.	gene_id "MSTRG.171605"; transcript_id "MSTRG.171605.83"; exon_number "1";
chr7	StringTie	exon	8340383	8340556	1000	+	.	gene_id "MSTRG.171605"; transcript_id "MSTRG.171605.83"; exon_number "2";
chr7	StringTie	exon	8341017	8348298	1000	+	.	gene_id "MSTRG.171605"; transcript_id "MSTRG.171605.83"; exon_number "3";
chr7	StringTie	transcript	8337108	8348890	1000	+	.	gene_id "MSTRG.171605"; transcript_id "MSTRG.171605.84";
chr7	StringTie	exon	8337108	8337190	1000	+	.	gene_id "MSTRG.171605"; transcript_id "MSTRG.171605.84"; exon_number "1";
chr7	StringTie	exon	8340383	8341226	1000	+	.	gene_id "MSTRG.171605"; transcript_id "MSTRG.171605.84"; exon_number "2";
chr7	StringTie	exon	8343125	8348890	1000	+	.	gene_id "MSTRG.171605"; transcript_id "MSTRG.171605.84"; exon_number "3";
chr7	StringTie	transcript	8337108	8348135	1000	+	.	gene_id "MSTRG.171605"; transcript_id "MSTRG.171605.85";
chr7	StringTie	exon	8337108	8337190	1000	+	.	gene_id "MSTRG.171605"; transcript_id "MSTRG.171605.85"; exon_number "1";
chr7	StringTie	exon	8340383	8340556	1000	+	.	gene_id "MSTRG.171605"; transcript_id "MSTRG.171605.85"; exon_number "2";
chr7	StringTie	exon	8341017	8343286	1000	+	.	gene_id "MSTRG.171605"; transcript_id "MSTRG.171605.85"; exon_number "3";
chr7	StringTie	exon	8343707	8348135	1000	+	.	gene_id "MSTRG.171605"; transcript_id "MSTRG.171605.85"; exon_number "4";
chr7	StringTie	transcript	8337176	8348262	1000	+	.	gene_id "MSTRG.171605"; transcript_id "MSTRG.171605.86";
chr7	StringTie	exon	8337176	8337190	1000	+	.	gene_id "MSTRG.171605"; transcript_id "MSTRG.171605.86"; exon_number "1";
chr7	StringTie	exon	8340383	8341113	1000	+	.	gene_id "MSTRG.171605"; transcript_id "MSTRG.171605.86"; exon_number "2";
chr7	StringTie	exon	8343125	8348262	1000	+	.	gene_id "MSTRG.171605"; transcript_id "MSTRG.171605.86"; exon_number "3";
chr7	StringTie	transcript	8339848	8348082	1000	+	.	gene_id "MSTRG.171605"; transcript_id "MSTRG.171605.87";
chr7	StringTie	exon	8339848	8339872	1000	+	.	gene_id "MSTRG.171605"; transcript_id "MSTRG.171605.87"; exon_number "1";
chr7	StringTie	exon	8340383	8340556	1000	+	.	gene_id "MSTRG.171605"; transcript_id "MSTRG.171605.87"; exon_number "2";
chr7	StringTie	exon	8341017	8348082	1000	+	.	gene_id "MSTRG.171605"; transcript_id "MSTRG.171605.87"; exon_number "3";
chr7	StringTie	transcript	8340382	8348441	1000	+	.	gene_id "MSTRG.171605"; transcript_id "MSTRG.171605.88";
chr7	StringTie	exon	8340382	8340556	1000	+	.	gene_id "MSTRG.171605"; transcript_id "MSTRG.171605.88"; exon_number "1";
chr7	StringTie	exon	8341017	8341226	1000	+	.	gene_id "MSTRG.171605"; transcript_id "MSTRG.171605.88"; exon_number "2";
chr7	StringTie	exon	8343125	8343268	1000	+	.	gene_id "MSTRG.171605"; transcript_id "MSTRG.171605.88"; exon_number "3";
chr7	StringTie	exon	8343707	8348441	1000	+	.	gene_id "MSTRG.171605"; transcript_id "MSTRG.171605.88"; exon_number "4";
chr7	StringTie	transcript	8351566	8365321	1000	+	.	gene_id "MSTRG.171605"; transcript_id "MSTRG.171605.89";
chr7	StringTie	exon	8351566	8351821	1000	+	.	gene_id "MSTRG.171605"; transcript_id "MSTRG.171605.89"; exon_number "1";
chr7	StringTie	exon	8354421	8365321	1000	+	.	gene_id "MSTRG.171605"; transcript_id "MSTRG.171605.89"; exon_number "2";
chr7	StringTie	transcript	8262191	8263168	1000	+	.	gene_id "MSTRG.171605"; transcript_id "MSTRG.171605.9";
chr7	StringTie	exon	8262191	8262419	1000	+	.	gene_id "MSTRG.171605"; transcript_id "MSTRG.171605.9"; exon_number "1";
chr7	StringTie	exon	8262580	8262826	1000	+	.	gene_id "MSTRG.171605"; transcript_id "MSTRG.171605.9"; exon_number "2";
chr7	StringTie	exon	8262932	8263168	1000	+	.	gene_id "MSTRG.171605"; transcript_id "MSTRG.171605.9"; exon_number "3";
chr7	StringTie	transcript	8351675	8365323	1000	+	.	gene_id "MSTRG.171605"; transcript_id "MSTRG.171605.90";
chr7	StringTie	exon	8351675	8351865	1000	+	.	gene_id "MSTRG.171605"; transcript_id "MSTRG.171605.90"; exon_number "1";
chr7	StringTie	exon	8354421	8365323	1000	+	.	gene_id "MSTRG.171605"; transcript_id "MSTRG.171605.90"; exon_number "2";
chr7	StringTie	transcript	8351723	8752954	1000	+	.	gene_id "MSTRG.171605"; transcript_id "MSTRG.171605.91";
chr7	StringTie	exon	8351723	8351821	1000	+	.	gene_id "MSTRG.171605"; transcript_id "MSTRG.171605.91"; exon_number "1";
chr7	StringTie	exon	8751008	8752954	1000	+	.	gene_id "MSTRG.171605"; transcript_id "MSTRG.171605.91"; exon_number "2";
chr7	StringTie	transcript	8423823	8429624	1000	+	.	gene_id "MSTRG.171605"; transcript_id "MSTRG.171605.92";
chr7	StringTie	exon	8423823	8424773	1000	+	.	gene_id "MSTRG.171605"; transcript_id "MSTRG.171605.92"; exon_number "1";
chr7	StringTie	exon	8427702	8429624	1000	+	.	gene_id "MSTRG.171605"; transcript_id "MSTRG.171605.92"; exon_number "2";
chr7	StringTie	transcript	8426044	8752963	1000	+	.	gene_id "MSTRG.171605"; transcript_id "MSTRG.171605.93";
chr7	StringTie	exon	8426044	8426802	1000	+	.	gene_id "MSTRG.171605"; transcript_id "MSTRG.171605.93"; exon_number "1";
chr7	StringTie	exon	8427702	8427818	1000	+	.	gene_id "MSTRG.171605"; transcript_id "MSTRG.171605.93"; exon_number "2";
chr7	StringTie	exon	8433914	8434755	1000	+	.	gene_id "MSTRG.171605"; transcript_id "MSTRG.171605.93"; exon_number "3";
chr7	StringTie	exon	8435604	8435767	1000	+	.	gene_id "MSTRG.171605"; transcript_id "MSTRG.171605.93"; exon_number "4";
chr7	StringTie	exon	8751008	8752963	1000	+	.	gene_id "MSTRG.171605"; transcript_id "MSTRG.171605.93"; exon_number "5";
chr7	StringTie	transcript	8426502	8444967	1000	+	.	gene_id "MSTRG.171605"; transcript_id "MSTRG.171605.94";
chr7	StringTie	exon	8426502	8426802	1000	+	.	gene_id "MSTRG.171605"; transcript_id "MSTRG.171605.94"; exon_number "1";
chr7	StringTie	exon	8427702	8427818	1000	+	.	gene_id "MSTRG.171605"; transcript_id "MSTRG.171605.94"; exon_number "2";
chr7	StringTie	exon	8428099	8434755	1000	+	.	gene_id "MSTRG.171605"; transcript_id "MSTRG.171605.94"; exon_number "3";
chr7	StringTie	exon	8435604	8435767	1000	+	.	gene_id "MSTRG.171605"; transcript_id "MSTRG.171605.94"; exon_number "4";
chr7	StringTie	exon	8444519	8444967	1000	+	.	gene_id "MSTRG.171605"; transcript_id "MSTRG.171605.94"; exon_number "5";
chr7	StringTie	transcript	8426502	8450310	1000	+	.	gene_id "MSTRG.171605"; transcript_id "MSTRG.171605.95";
chr7	StringTie	exon	8426502	8426802	1000	+	.	gene_id "MSTRG.171605"; transcript_id "MSTRG.171605.95"; exon_number "1";
chr7	StringTie	exon	8427702	8434755	1000	+	.	gene_id "MSTRG.171605"; transcript_id "MSTRG.171605.95"; exon_number "2";
chr7	StringTie	exon	8435604	8435767	1000	+	.	gene_id "MSTRG.171605"; transcript_id "MSTRG.171605.95"; exon_number "3";
chr7	StringTie	exon	8449880	8450310	1000	+	.	gene_id "MSTRG.171605"; transcript_id "MSTRG.171605.95"; exon_number "4";
chr7	StringTie	transcript	8433668	8763972	1000	+	.	gene_id "MSTRG.171605"; transcript_id "MSTRG.171605.96";
chr7	StringTie	exon	8433668	8434755	1000	+	.	gene_id "MSTRG.171605"; transcript_id "MSTRG.171605.96"; exon_number "1";
chr7	StringTie	exon	8435604	8435767	1000	+	.	gene_id "MSTRG.171605"; transcript_id "MSTRG.171605.96"; exon_number "2";
chr7	StringTie	exon	8751008	8751197	1000	+	.	gene_id "MSTRG.171605"; transcript_id "MSTRG.171605.96"; exon_number "3";
chr7	StringTie	exon	8751397	8763972	1000	+	.	gene_id "MSTRG.171605"; transcript_id "MSTRG.171605.96"; exon_number "4";
chr7	StringTie	transcript	8433697	8450310	1000	+	.	gene_id "MSTRG.171605"; transcript_id "MSTRG.171605.97";
chr7	StringTie	exon	8433697	8435444	1000	+	.	gene_id "MSTRG.171605"; transcript_id "MSTRG.171605.97"; exon_number "1";
chr7	StringTie	exon	8435604	8435767	1000	+	.	gene_id "MSTRG.171605"; transcript_id "MSTRG.171605.97"; exon_number "2";
chr7	StringTie	exon	8449866	8450310	1000	+	.	gene_id "MSTRG.171605"; transcript_id "MSTRG.171605.97"; exon_number "3";
chr7	StringTie	transcript	8433715	8437087	1000	+	.	gene_id "MSTRG.171605"; transcript_id "MSTRG.171605.98";
chr7	StringTie	exon	8433715	8434755	1000	+	.	gene_id "MSTRG.171605"; transcript_id "MSTRG.171605.98"; exon_number "1";
chr7	StringTie	exon	8435604	8435767	1000	+	.	gene_id "MSTRG.171605"; transcript_id "MSTRG.171605.98"; exon_number "2";
chr7	StringTie	exon	8437067	8437087	1000	+	.	gene_id "MSTRG.171605"; transcript_id "MSTRG.171605.98"; exon_number "3";
chr7	StringTie	transcript	8433732	8758459	1000	+	.	gene_id "MSTRG.171605"; transcript_id "MSTRG.171605.99";
chr7	StringTie	exon	8433732	8434755	1000	+	.	gene_id "MSTRG.171605"; transcript_id "MSTRG.171605.99"; exon_number "1";
chr7	StringTie	exon	8435604	8435767	1000	+	.	gene_id "MSTRG.171605"; transcript_id "MSTRG.171605.99"; exon_number "2";
chr7	StringTie	exon	8569668	8569765	1000	+	.	gene_id "MSTRG.171605"; transcript_id "MSTRG.171605.99"; exon_number "3";
chr7	StringTie	exon	8751008	8758459	1000	+	.	gene_id "MSTRG.171605"; transcript_id "MSTRG.171605.99"; exon_number "4";
chr7	StringTie	transcript	8318136	8340871	1000	-	.	gene_id "MSTRG.171606"; transcript_id "MSTRG.171606.1";
chr7	StringTie	exon	8318136	8324116	1000	-	.	gene_id "MSTRG.171606"; transcript_id "MSTRG.171606.1"; exon_number "1";
chr7	StringTie	exon	8326590	8326685	1000	-	.	gene_id "MSTRG.171606"; transcript_id "MSTRG.171606.1"; exon_number "2";
chr7	StringTie	exon	8340589	8340871	1000	-	.	gene_id "MSTRG.171606"; transcript_id "MSTRG.171606.1"; exon_number "3";
chr7	StringTie	transcript	8351724	8353394	1000	-	.	gene_id "MSTRG.171607"; transcript_id "MSTRG.171607.1";
chr7	StringTie	exon	8351724	8352221	1000	-	.	gene_id "MSTRG.171607"; transcript_id "MSTRG.171607.1"; exon_number "1";
chr7	StringTie	exon	8352282	8353394	1000	-	.	gene_id "MSTRG.171607"; transcript_id "MSTRG.171607.1"; exon_number "2";
chr7	StringTie	transcript	8360117	8361250	1000	-	.	gene_id "MSTRG.171608"; transcript_id "MSTRG.171608.1";
chr7	StringTie	exon	8360117	8360310	1000	-	.	gene_id "MSTRG.171608"; transcript_id "MSTRG.171608.1"; exon_number "1";
chr7	StringTie	exon	8361187	8361250	1000	-	.	gene_id "MSTRG.171608"; transcript_id "MSTRG.171608.1"; exon_number "2";
chr7	StringTie	transcript	8367858	8368133	1000	.	.	gene_id "MSTRG.171609"; transcript_id "MSTRG.171609.1";
chr7	StringTie	exon	8367858	8368133	1000	.	.	gene_id "MSTRG.171609"; transcript_id "MSTRG.171609.1"; exon_number "1";
chr1	StringTie	transcript	237836500	237839676	1000	.	.	gene_id "MSTRG.17161"; transcript_id "MSTRG.17161.1";
chr1	StringTie	exon	237836500	237839676	1000	.	.	gene_id "MSTRG.17161"; transcript_id "MSTRG.17161.1"; exon_number "1";
chr7	StringTie	transcript	8370006	8370375	1000	.	.	gene_id "MSTRG.171610"; transcript_id "MSTRG.171610.1";
chr7	StringTie	exon	8370006	8370375	1000	.	.	gene_id "MSTRG.171610"; transcript_id "MSTRG.171610.1"; exon_number "1";
chr7	StringTie	transcript	8371764	8371969	1000	.	.	gene_id "MSTRG.171611"; transcript_id "MSTRG.171611.1";
chr7	StringTie	exon	8371764	8371969	1000	.	.	gene_id "MSTRG.171611"; transcript_id "MSTRG.171611.1"; exon_number "1";
chr7	StringTie	transcript	8372812	8400154	1000	+	.	gene_id "MSTRG.171612"; transcript_id "MSTRG.171612.1";
chr7	StringTie	exon	8372812	8400154	1000	+	.	gene_id "MSTRG.171612"; transcript_id "MSTRG.171612.1"; exon_number "1";
chr7	StringTie	transcript	8391710	8400120	1000	+	.	gene_id "MSTRG.171612"; transcript_id "MSTRG.171612.2";
chr7	StringTie	exon	8391710	8391986	1000	+	.	gene_id "MSTRG.171612"; transcript_id "MSTRG.171612.2"; exon_number "1";
chr7	StringTie	exon	8393425	8400120	1000	+	.	gene_id "MSTRG.171612"; transcript_id "MSTRG.171612.2"; exon_number "2";
chr7	StringTie	transcript	8406245	8406458	1000	.	.	gene_id "MSTRG.171613"; transcript_id "MSTRG.171613.1";
chr7	StringTie	exon	8406245	8406458	1000	.	.	gene_id "MSTRG.171613"; transcript_id "MSTRG.171613.1"; exon_number "1";
chr7	StringTie	transcript	8410512	8410794	1000	.	.	gene_id "MSTRG.171614"; transcript_id "MSTRG.171614.1";
chr7	StringTie	exon	8410512	8410794	1000	.	.	gene_id "MSTRG.171614"; transcript_id "MSTRG.171614.1"; exon_number "1";
chr7	StringTie	transcript	8417026	8417284	1000	.	.	gene_id "MSTRG.171615"; transcript_id "MSTRG.171615.1";
chr7	StringTie	exon	8417026	8417284	1000	.	.	gene_id "MSTRG.171615"; transcript_id "MSTRG.171615.1"; exon_number "1";
chr7	StringTie	transcript	8417652	8417879	1000	.	.	gene_id "MSTRG.171616"; transcript_id "MSTRG.171616.1";
chr7	StringTie	exon	8417652	8417879	1000	.	.	gene_id "MSTRG.171616"; transcript_id "MSTRG.171616.1"; exon_number "1";
chr7	StringTie	transcript	8421175	8421467	1000	.	.	gene_id "MSTRG.171617"; transcript_id "MSTRG.171617.1";
chr7	StringTie	exon	8421175	8421467	1000	.	.	gene_id "MSTRG.171617"; transcript_id "MSTRG.171617.1"; exon_number "1";
chr7	StringTie	transcript	8590882	8593241	1000	+	.	gene_id "MSTRG.171618"; transcript_id "MSTRG.171618.1";
chr7	StringTie	exon	8590882	8591234	1000	+	.	gene_id "MSTRG.171618"; transcript_id "MSTRG.171618.1"; exon_number "1";
chr7	StringTie	exon	8593212	8593241	1000	+	.	gene_id "MSTRG.171618"; transcript_id "MSTRG.171618.1"; exon_number "2";
chr7	StringTie	transcript	8591706	8632402	1000	-	.	gene_id "MSTRG.171619"; transcript_id "MSTRG.171619.1";
chr7	StringTie	exon	8591706	8592050	1000	-	.	gene_id "MSTRG.171619"; transcript_id "MSTRG.171619.1"; exon_number "1";
chr7	StringTie	exon	8594288	8594435	1000	-	.	gene_id "MSTRG.171619"; transcript_id "MSTRG.171619.1"; exon_number "2";
chr7	StringTie	exon	8612890	8612991	1000	-	.	gene_id "MSTRG.171619"; transcript_id "MSTRG.171619.1"; exon_number "3";
chr7	StringTie	exon	8632385	8632402	1000	-	.	gene_id "MSTRG.171619"; transcript_id "MSTRG.171619.1"; exon_number "4";
chr1	StringTie	transcript	237841034	237841713	1000	.	.	gene_id "MSTRG.17162"; transcript_id "MSTRG.17162.1";
chr1	StringTie	exon	237841034	237841713	1000	.	.	gene_id "MSTRG.17162"; transcript_id "MSTRG.17162.1"; exon_number "1";
chr7	StringTie	transcript	8767569	8768346	1000	.	.	gene_id "MSTRG.171620"; transcript_id "MSTRG.171620.1";
chr7	StringTie	exon	8767569	8768346	1000	.	.	gene_id "MSTRG.171620"; transcript_id "MSTRG.171620.1"; exon_number "1";
chr7	StringTie	transcript	8769227	8770596	1000	.	.	gene_id "MSTRG.171621"; transcript_id "MSTRG.171621.1";
chr7	StringTie	exon	8769227	8770596	1000	.	.	gene_id "MSTRG.171621"; transcript_id "MSTRG.171621.1"; exon_number "1";
chr7	StringTie	transcript	8772070	8782900	1000	.	.	gene_id "MSTRG.171622"; transcript_id "MSTRG.171622.1";
chr7	StringTie	exon	8772070	8782900	1000	.	.	gene_id "MSTRG.171622"; transcript_id "MSTRG.171622.1"; exon_number "1";
chr7	StringTie	transcript	8785145	8785446	1000	.	.	gene_id "MSTRG.171623"; transcript_id "MSTRG.171623.1";
chr7	StringTie	exon	8785145	8785446	1000	.	.	gene_id "MSTRG.171623"; transcript_id "MSTRG.171623.1"; exon_number "1";
chr7	StringTie	transcript	8801400	8802926	1000	.	.	gene_id "MSTRG.171624"; transcript_id "MSTRG.171624.1";
chr7	StringTie	exon	8801400	8802926	1000	.	.	gene_id "MSTRG.171624"; transcript_id "MSTRG.171624.1"; exon_number "1";
chr7	StringTie	transcript	8843171	8843610	1000	.	.	gene_id "MSTRG.171625"; transcript_id "MSTRG.171625.1";
chr7	StringTie	exon	8843171	8843610	1000	.	.	gene_id "MSTRG.171625"; transcript_id "MSTRG.171625.1"; exon_number "1";
chr7	StringTie	transcript	8850584	8851322	1000	.	.	gene_id "MSTRG.171626"; transcript_id "MSTRG.171626.1";
chr7	StringTie	exon	8850584	8851322	1000	.	.	gene_id "MSTRG.171626"; transcript_id "MSTRG.171626.1"; exon_number "1";
chr7	StringTie	transcript	8852814	8853581	1000	.	.	gene_id "MSTRG.171627"; transcript_id "MSTRG.171627.1";
chr7	StringTie	exon	8852814	8853581	1000	.	.	gene_id "MSTRG.171627"; transcript_id "MSTRG.171627.1"; exon_number "1";
chr7	StringTie	transcript	8855751	8855960	1000	.	.	gene_id "MSTRG.171628"; transcript_id "MSTRG.171628.1";
chr7	StringTie	exon	8855751	8855960	1000	.	.	gene_id "MSTRG.171628"; transcript_id "MSTRG.171628.1"; exon_number "1";
chr7	StringTie	transcript	8859554	8859877	1000	.	.	gene_id "MSTRG.171629"; transcript_id "MSTRG.171629.1";
chr7	StringTie	exon	8859554	8859877	1000	.	.	gene_id "MSTRG.171629"; transcript_id "MSTRG.171629.1"; exon_number "1";
chr1	StringTie	transcript	237842522	237844999	1000	.	.	gene_id "MSTRG.17163"; transcript_id "MSTRG.17163.1";
chr1	StringTie	exon	237842522	237844999	1000	.	.	gene_id "MSTRG.17163"; transcript_id "MSTRG.17163.1"; exon_number "1";
chr7	StringTie	transcript	8874812	8875019	1000	.	.	gene_id "MSTRG.171630"; transcript_id "MSTRG.171630.1";
chr7	StringTie	exon	8874812	8875019	1000	.	.	gene_id "MSTRG.171630"; transcript_id "MSTRG.171630.1"; exon_number "1";
chr7	StringTie	transcript	8889955	8891462	1000	.	.	gene_id "MSTRG.171631"; transcript_id "MSTRG.171631.1";
chr7	StringTie	exon	8889955	8891462	1000	.	.	gene_id "MSTRG.171631"; transcript_id "MSTRG.171631.1"; exon_number "1";
chr7	StringTie	transcript	8893933	8894186	1000	.	.	gene_id "MSTRG.171632"; transcript_id "MSTRG.171632.1";
chr7	StringTie	exon	8893933	8894186	1000	.	.	gene_id "MSTRG.171632"; transcript_id "MSTRG.171632.1"; exon_number "1";
chr7	StringTie	transcript	8914365	8917715	1000	.	.	gene_id "MSTRG.171633"; transcript_id "MSTRG.171633.1";
chr7	StringTie	exon	8914365	8917715	1000	.	.	gene_id "MSTRG.171633"; transcript_id "MSTRG.171633.1"; exon_number "1";
chr7	StringTie	transcript	8920360	8922208	1000	.	.	gene_id "MSTRG.171634"; transcript_id "MSTRG.171634.1";
chr7	StringTie	exon	8920360	8922208	1000	.	.	gene_id "MSTRG.171634"; transcript_id "MSTRG.171634.1"; exon_number "1";
chr7	StringTie	transcript	8938787	8939369	1000	+	.	gene_id "MSTRG.171635"; transcript_id "ENST00000420684"; gene_name "AC009500.2"; ref_gene_id "ENSG00000236748";
chr7	StringTie	exon	8938787	8939369	1000	+	.	gene_id "MSTRG.171635"; transcript_id "ENST00000420684"; exon_number "1"; gene_name "AC009500.2"; ref_gene_id "ENSG00000236748";
chr7	StringTie	transcript	8951748	8953284	1000	.	.	gene_id "MSTRG.171636"; transcript_id "MSTRG.171636.1";
chr7	StringTie	exon	8951748	8953284	1000	.	.	gene_id "MSTRG.171636"; transcript_id "MSTRG.171636.1"; exon_number "1";
chr7	StringTie	transcript	8957079	8957339	1000	.	.	gene_id "MSTRG.171637"; transcript_id "MSTRG.171637.1";
chr7	StringTie	exon	8957079	8957339	1000	.	.	gene_id "MSTRG.171637"; transcript_id "MSTRG.171637.1"; exon_number "1";
chr7	StringTie	transcript	9097271	9189785	1000	-	.	gene_id "MSTRG.171638"; transcript_id "ENST00000612945"; gene_name "RP4-668E10.4"; ref_gene_id "ENSG00000278254";
chr7	StringTie	exon	9097271	9097939	1000	-	.	gene_id "MSTRG.171638"; transcript_id "ENST00000612945"; exon_number "1"; gene_name "RP4-668E10.4"; ref_gene_id "ENSG00000278254";
chr7	StringTie	exon	9189577	9189785	1000	-	.	gene_id "MSTRG.171638"; transcript_id "ENST00000612945"; exon_number "2"; gene_name "RP4-668E10.4"; ref_gene_id "ENSG00000278254";
chr7	StringTie	transcript	9097271	9189765	1000	-	.	gene_id "MSTRG.171638"; transcript_id "ENST00000613936"; gene_name "RP4-668E10.4"; ref_gene_id "ENSG00000278254";
chr7	StringTie	exon	9097271	9097939	1000	-	.	gene_id "MSTRG.171638"; transcript_id "ENST00000613936"; exon_number "1"; gene_name "RP4-668E10.4"; ref_gene_id "ENSG00000278254";
chr7	StringTie	exon	9189560	9189765	1000	-	.	gene_id "MSTRG.171638"; transcript_id "ENST00000613936"; exon_number "2"; gene_name "RP4-668E10.4"; ref_gene_id "ENSG00000278254";
chr7	StringTie	transcript	9097271	9189857	1000	-	.	gene_id "MSTRG.171638"; transcript_id "ENST00000614137"; gene_name "RP4-668E10.4"; ref_gene_id "ENSG00000278254";
chr7	StringTie	exon	9097271	9097939	1000	-	.	gene_id "MSTRG.171638"; transcript_id "ENST00000614137"; exon_number "1"; gene_name "RP4-668E10.4"; ref_gene_id "ENSG00000278254";
chr7	StringTie	exon	9124399	9124493	1000	-	.	gene_id "MSTRG.171638"; transcript_id "ENST00000614137"; exon_number "2"; gene_name "RP4-668E10.4"; ref_gene_id "ENSG00000278254";
chr7	StringTie	exon	9142616	9142923	1000	-	.	gene_id "MSTRG.171638"; transcript_id "ENST00000614137"; exon_number "3"; gene_name "RP4-668E10.4"; ref_gene_id "ENSG00000278254";
chr7	StringTie	exon	9189560	9189857	1000	-	.	gene_id "MSTRG.171638"; transcript_id "ENST00000614137"; exon_number "4"; gene_name "RP4-668E10.4"; ref_gene_id "ENSG00000278254";
chr7	StringTie	transcript	9082557	9189785	1000	-	.	gene_id "MSTRG.171638"; transcript_id "ENST00000614289"; gene_name "RP4-668E10.4"; ref_gene_id "ENSG00000278254";
chr7	StringTie	exon	9082557	9084548	1000	-	.	gene_id "MSTRG.171638"; transcript_id "ENST00000614289"; exon_number "1"; gene_name "RP4-668E10.4"; ref_gene_id "ENSG00000278254";
chr7	StringTie	exon	9189560	9189785	1000	-	.	gene_id "MSTRG.171638"; transcript_id "ENST00000614289"; exon_number "2"; gene_name "RP4-668E10.4"; ref_gene_id "ENSG00000278254";
chr7	StringTie	transcript	8984117	9189857	1000	-	.	gene_id "MSTRG.171638"; transcript_id "MSTRG.171638.1";
chr7	StringTie	exon	8984117	8986557	1000	-	.	gene_id "MSTRG.171638"; transcript_id "MSTRG.171638.1"; exon_number "1";
chr7	StringTie	exon	9003378	9003418	1000	-	.	gene_id "MSTRG.171638"; transcript_id "MSTRG.171638.1"; exon_number "2";
chr7	StringTie	exon	9189560	9189857	1000	-	.	gene_id "MSTRG.171638"; transcript_id "MSTRG.171638.1"; exon_number "3";
chr7	StringTie	transcript	9178956	9189844	1000	-	.	gene_id "MSTRG.171638"; transcript_id "MSTRG.171638.10";
chr7	StringTie	exon	9178956	9179045	1000	-	.	gene_id "MSTRG.171638"; transcript_id "MSTRG.171638.10"; exon_number "1";
chr7	StringTie	exon	9189560	9189844	1000	-	.	gene_id "MSTRG.171638"; transcript_id "MSTRG.171638.10"; exon_number "2";
chr7	StringTie	transcript	9183319	9189940	1000	-	.	gene_id "MSTRG.171638"; transcript_id "MSTRG.171638.11";
chr7	StringTie	exon	9183319	9184151	1000	-	.	gene_id "MSTRG.171638"; transcript_id "MSTRG.171638.11"; exon_number "1";
chr7	StringTie	exon	9189560	9189940	1000	-	.	gene_id "MSTRG.171638"; transcript_id "MSTRG.171638.11"; exon_number "2";
chr7	StringTie	transcript	9065520	9143202	1000	-	.	gene_id "MSTRG.171638"; transcript_id "MSTRG.171638.2";
chr7	StringTie	exon	9065520	9097939	1000	-	.	gene_id "MSTRG.171638"; transcript_id "MSTRG.171638.2"; exon_number "1";
chr7	StringTie	exon	9124399	9124493	1000	-	.	gene_id "MSTRG.171638"; transcript_id "MSTRG.171638.2"; exon_number "2";
chr7	StringTie	exon	9142787	9143202	1000	-	.	gene_id "MSTRG.171638"; transcript_id "MSTRG.171638.2"; exon_number "3";
chr7	StringTie	transcript	9096026	9124494	1000	-	.	gene_id "MSTRG.171638"; transcript_id "MSTRG.171638.4";
chr7	StringTie	exon	9096026	9097939	1000	-	.	gene_id "MSTRG.171638"; transcript_id "MSTRG.171638.4"; exon_number "1";
chr7	StringTie	exon	9117582	9117679	1000	-	.	gene_id "MSTRG.171638"; transcript_id "MSTRG.171638.4"; exon_number "2";
chr7	StringTie	exon	9120559	9120764	1000	-	.	gene_id "MSTRG.171638"; transcript_id "MSTRG.171638.4"; exon_number "3";
chr7	StringTie	exon	9124399	9124494	1000	-	.	gene_id "MSTRG.171638"; transcript_id "MSTRG.171638.4"; exon_number "4";
chr7	StringTie	transcript	9097182	9098331	1000	-	.	gene_id "MSTRG.171638"; transcript_id "MSTRG.171638.5";
chr7	StringTie	exon	9097182	9097939	1000	-	.	gene_id "MSTRG.171638"; transcript_id "MSTRG.171638.5"; exon_number "1";
chr7	StringTie	exon	9098250	9098331	1000	-	.	gene_id "MSTRG.171638"; transcript_id "MSTRG.171638.5"; exon_number "2";
chr7	StringTie	transcript	9153375	9189946	1000	-	.	gene_id "MSTRG.171638"; transcript_id "MSTRG.171638.9";
chr7	StringTie	exon	9153375	9154532	1000	-	.	gene_id "MSTRG.171638"; transcript_id "MSTRG.171638.9"; exon_number "1";
chr7	StringTie	exon	9178954	9179082	1000	-	.	gene_id "MSTRG.171638"; transcript_id "MSTRG.171638.9"; exon_number "2";
chr7	StringTie	exon	9189560	9189946	1000	-	.	gene_id "MSTRG.171638"; transcript_id "MSTRG.171638.9"; exon_number "3";
chr7	StringTie	transcript	9030811	9038984	1000	+	.	gene_id "MSTRG.171639"; transcript_id "MSTRG.171639.1";
chr7	StringTie	exon	9030811	9030908	1000	+	.	gene_id "MSTRG.171639"; transcript_id "MSTRG.171639.1"; exon_number "1";
chr7	StringTie	exon	9032357	9032416	1000	+	.	gene_id "MSTRG.171639"; transcript_id "MSTRG.171639.1"; exon_number "2";
chr7	StringTie	exon	9036600	9036698	1000	+	.	gene_id "MSTRG.171639"; transcript_id "MSTRG.171639.1"; exon_number "3";
chr7	StringTie	exon	9038932	9038984	1000	+	.	gene_id "MSTRG.171639"; transcript_id "MSTRG.171639.1"; exon_number "4";
chr7	StringTie	transcript	9030811	9038984	1000	+	.	gene_id "MSTRG.171639"; transcript_id "MSTRG.171639.2";
chr7	StringTie	exon	9030811	9030908	1000	+	.	gene_id "MSTRG.171639"; transcript_id "MSTRG.171639.2"; exon_number "1";
chr7	StringTie	exon	9032357	9032381	1000	+	.	gene_id "MSTRG.171639"; transcript_id "MSTRG.171639.2"; exon_number "2";
chr7	StringTie	exon	9036600	9036698	1000	+	.	gene_id "MSTRG.171639"; transcript_id "MSTRG.171639.2"; exon_number "3";
chr7	StringTie	exon	9038932	9038984	1000	+	.	gene_id "MSTRG.171639"; transcript_id "MSTRG.171639.2"; exon_number "4";
chr1	StringTie	transcript	237846072	237846583	1000	.	.	gene_id "MSTRG.17164"; transcript_id "MSTRG.17164.1";
chr1	StringTie	exon	237846072	237846583	1000	.	.	gene_id "MSTRG.17164"; transcript_id "MSTRG.17164.1"; exon_number "1";
chr7	StringTie	transcript	9084022	9084175	1000	+	.	gene_id "MSTRG.171640"; transcript_id "ENST00000605206"; gene_name "RP4-668E10.2"; ref_gene_id "ENSG00000271526";
chr7	StringTie	exon	9084022	9084175	1000	+	.	gene_id "MSTRG.171640"; transcript_id "ENST00000605206"; exon_number "1"; gene_name "RP4-668E10.2"; ref_gene_id "ENSG00000271526";
chr7	StringTie	transcript	9170948	9171273	1000	-	.	gene_id "MSTRG.171641"; transcript_id "ENST00000614131"; gene_name "RP4-668E10.3"; ref_gene_id "ENSG00000278446";
chr7	StringTie	exon	9170948	9171273	1000	-	.	gene_id "MSTRG.171641"; transcript_id "ENST00000614131"; exon_number "1"; gene_name "RP4-668E10.3"; ref_gene_id "ENSG00000278446";
chr7	StringTie	transcript	9192415	9231486	1000	-	.	gene_id "MSTRG.171642"; transcript_id "MSTRG.171642.1";
chr7	StringTie	exon	9192415	9195792	1000	-	.	gene_id "MSTRG.171642"; transcript_id "MSTRG.171642.1"; exon_number "1";
chr7	StringTie	exon	9200216	9200273	1000	-	.	gene_id "MSTRG.171642"; transcript_id "MSTRG.171642.1"; exon_number "2";
chr7	StringTie	exon	9205731	9205853	1000	-	.	gene_id "MSTRG.171642"; transcript_id "MSTRG.171642.1"; exon_number "3";
chr7	StringTie	exon	9218292	9218387	1000	-	.	gene_id "MSTRG.171642"; transcript_id "MSTRG.171642.1"; exon_number "4";
chr7	StringTie	exon	9229742	9229849	1000	-	.	gene_id "MSTRG.171642"; transcript_id "MSTRG.171642.1"; exon_number "5";
chr7	StringTie	exon	9231337	9231486	1000	-	.	gene_id "MSTRG.171642"; transcript_id "MSTRG.171642.1"; exon_number "6";
chr7	StringTie	transcript	9202811	9261922	1000	+	.	gene_id "MSTRG.171643"; transcript_id "MSTRG.171643.1";
chr7	StringTie	exon	9202811	9203248	1000	+	.	gene_id "MSTRG.171643"; transcript_id "MSTRG.171643.1"; exon_number "1";
chr7	StringTie	exon	9225867	9225871	1000	+	.	gene_id "MSTRG.171643"; transcript_id "MSTRG.171643.1"; exon_number "2";
chr7	StringTie	exon	9261491	9261922	1000	+	.	gene_id "MSTRG.171643"; transcript_id "MSTRG.171643.1"; exon_number "3";
chr7	StringTie	transcript	9214308	9214598	1000	.	.	gene_id "MSTRG.171644"; transcript_id "MSTRG.171644.1";
chr7	StringTie	exon	9214308	9214598	1000	.	.	gene_id "MSTRG.171644"; transcript_id "MSTRG.171644.1"; exon_number "1";
chr7	StringTie	transcript	9250557	9250821	1000	.	.	gene_id "MSTRG.171645"; transcript_id "MSTRG.171645.1";
chr7	StringTie	exon	9250557	9250821	1000	.	.	gene_id "MSTRG.171645"; transcript_id "MSTRG.171645.1"; exon_number "1";
chr7	StringTie	transcript	9261253	9267798	1000	+	.	gene_id "MSTRG.171646"; transcript_id "MSTRG.171646.1";
chr7	StringTie	exon	9261253	9261291	1000	+	.	gene_id "MSTRG.171646"; transcript_id "MSTRG.171646.1"; exon_number "1";
chr7	StringTie	exon	9266258	9267798	1000	+	.	gene_id "MSTRG.171646"; transcript_id "MSTRG.171646.1"; exon_number "2";
chr7	StringTie	transcript	9274522	9275012	1000	.	.	gene_id "MSTRG.171647"; transcript_id "MSTRG.171647.1";
chr7	StringTie	exon	9274522	9275012	1000	.	.	gene_id "MSTRG.171647"; transcript_id "MSTRG.171647.1"; exon_number "1";
chr7	StringTie	transcript	9275325	9275717	1000	.	.	gene_id "MSTRG.171648"; transcript_id "MSTRG.171648.1";
chr7	StringTie	exon	9275325	9275717	1000	.	.	gene_id "MSTRG.171648"; transcript_id "MSTRG.171648.1"; exon_number "1";
chr7	StringTie	transcript	9321482	9322747	1000	.	.	gene_id "MSTRG.171649"; transcript_id "MSTRG.171649.1";
chr7	StringTie	exon	9321482	9322747	1000	.	.	gene_id "MSTRG.171649"; transcript_id "MSTRG.171649.1"; exon_number "1";
chr1	StringTie	transcript	237882405	237890794	1000	-	.	gene_id "MSTRG.17165"; transcript_id "ENST00000366570"; gene_name "ZP4"; ref_gene_id "ENSG00000116996";
chr1	StringTie	exon	237882405	237882549	1000	-	.	gene_id "MSTRG.17165"; transcript_id "ENST00000366570"; exon_number "1"; gene_name "ZP4"; ref_gene_id "ENSG00000116996";
chr1	StringTie	exon	237882742	237882846	1000	-	.	gene_id "MSTRG.17165"; transcript_id "ENST00000366570"; exon_number "2"; gene_name "ZP4"; ref_gene_id "ENSG00000116996";
chr1	StringTie	exon	237884769	237884847	1000	-	.	gene_id "MSTRG.17165"; transcript_id "ENST00000366570"; exon_number "3"; gene_name "ZP4"; ref_gene_id "ENSG00000116996";
chr1	StringTie	exon	237885165	237885315	1000	-	.	gene_id "MSTRG.17165"; transcript_id "ENST00000366570"; exon_number "4"; gene_name "ZP4"; ref_gene_id "ENSG00000116996";
chr1	StringTie	exon	237885391	237885580	1000	-	.	gene_id "MSTRG.17165"; transcript_id "ENST00000366570"; exon_number "5"; gene_name "ZP4"; ref_gene_id "ENSG00000116996";
chr1	StringTie	exon	237885756	237885886	1000	-	.	gene_id "MSTRG.17165"; transcript_id "ENST00000366570"; exon_number "6"; gene_name "ZP4"; ref_gene_id "ENSG00000116996";
chr1	StringTie	exon	237886771	237886868	1000	-	.	gene_id "MSTRG.17165"; transcript_id "ENST00000366570"; exon_number "7"; gene_name "ZP4"; ref_gene_id "ENSG00000116996";
chr1	StringTie	exon	237887374	237887561	1000	-	.	gene_id "MSTRG.17165"; transcript_id "ENST00000366570"; exon_number "8"; gene_name "ZP4"; ref_gene_id "ENSG00000116996";
chr1	StringTie	exon	237888358	237888510	1000	-	.	gene_id "MSTRG.17165"; transcript_id "ENST00000366570"; exon_number "9"; gene_name "ZP4"; ref_gene_id "ENSG00000116996";
chr1	StringTie	exon	237889867	237889969	1000	-	.	gene_id "MSTRG.17165"; transcript_id "ENST00000366570"; exon_number "10"; gene_name "ZP4"; ref_gene_id "ENSG00000116996";
chr1	StringTie	exon	237890055	237890176	1000	-	.	gene_id "MSTRG.17165"; transcript_id "ENST00000366570"; exon_number "11"; gene_name "ZP4"; ref_gene_id "ENSG00000116996";
chr1	StringTie	exon	237890461	237890794	1000	-	.	gene_id "MSTRG.17165"; transcript_id "ENST00000366570"; exon_number "12"; gene_name "ZP4"; ref_gene_id "ENSG00000116996";
chr1	StringTie	transcript	237877864	237890922	1000	-	.	gene_id "MSTRG.17165"; transcript_id "ENST00000611898"; gene_name "ZP4"; ref_gene_id "ENSG00000116996";
chr1	StringTie	exon	237877864	237878382	1000	-	.	gene_id "MSTRG.17165"; transcript_id "ENST00000611898"; exon_number "1"; gene_name "ZP4"; ref_gene_id "ENSG00000116996";
chr1	StringTie	exon	237882377	237882549	1000	-	.	gene_id "MSTRG.17165"; transcript_id "ENST00000611898"; exon_number "2"; gene_name "ZP4"; ref_gene_id "ENSG00000116996";
chr1	StringTie	exon	237882742	237882846	1000	-	.	gene_id "MSTRG.17165"; transcript_id "ENST00000611898"; exon_number "3"; gene_name "ZP4"; ref_gene_id "ENSG00000116996";
chr1	StringTie	exon	237884769	237884847	1000	-	.	gene_id "MSTRG.17165"; transcript_id "ENST00000611898"; exon_number "4"; gene_name "ZP4"; ref_gene_id "ENSG00000116996";
chr1	StringTie	exon	237885165	237885315	1000	-	.	gene_id "MSTRG.17165"; transcript_id "ENST00000611898"; exon_number "5"; gene_name "ZP4"; ref_gene_id "ENSG00000116996";
chr1	StringTie	exon	237885391	237885580	1000	-	.	gene_id "MSTRG.17165"; transcript_id "ENST00000611898"; exon_number "6"; gene_name "ZP4"; ref_gene_id "ENSG00000116996";
chr1	StringTie	exon	237885756	237885886	1000	-	.	gene_id "MSTRG.17165"; transcript_id "ENST00000611898"; exon_number "7"; gene_name "ZP4"; ref_gene_id "ENSG00000116996";
chr1	StringTie	exon	237886771	237886868	1000	-	.	gene_id "MSTRG.17165"; transcript_id "ENST00000611898"; exon_number "8"; gene_name "ZP4"; ref_gene_id "ENSG00000116996";
chr1	StringTie	exon	237887374	237887561	1000	-	.	gene_id "MSTRG.17165"; transcript_id "ENST00000611898"; exon_number "9"; gene_name "ZP4"; ref_gene_id "ENSG00000116996";
chr1	StringTie	exon	237888358	237888510	1000	-	.	gene_id "MSTRG.17165"; transcript_id "ENST00000611898"; exon_number "10"; gene_name "ZP4"; ref_gene_id "ENSG00000116996";
chr1	StringTie	exon	237889867	237889969	1000	-	.	gene_id "MSTRG.17165"; transcript_id "ENST00000611898"; exon_number "11"; gene_name "ZP4"; ref_gene_id "ENSG00000116996";
chr1	StringTie	exon	237890055	237890176	1000	-	.	gene_id "MSTRG.17165"; transcript_id "ENST00000611898"; exon_number "12"; gene_name "ZP4"; ref_gene_id "ENSG00000116996";
chr1	StringTie	exon	237890461	237890922	1000	-	.	gene_id "MSTRG.17165"; transcript_id "ENST00000611898"; exon_number "13"; gene_name "ZP4"; ref_gene_id "ENSG00000116996";
chr1	StringTie	transcript	237855406	237890845	1000	-	.	gene_id "MSTRG.17165"; transcript_id "MSTRG.17165.1";
chr1	StringTie	exon	237855406	237855512	1000	-	.	gene_id "MSTRG.17165"; transcript_id "MSTRG.17165.1"; exon_number "1";
chr1	StringTie	exon	237872295	237872467	1000	-	.	gene_id "MSTRG.17165"; transcript_id "MSTRG.17165.1"; exon_number "2";
chr1	StringTie	exon	237882377	237882549	1000	-	.	gene_id "MSTRG.17165"; transcript_id "MSTRG.17165.1"; exon_number "3";
chr1	StringTie	exon	237882742	237882846	1000	-	.	gene_id "MSTRG.17165"; transcript_id "MSTRG.17165.1"; exon_number "4";
chr1	StringTie	exon	237884769	237884847	1000	-	.	gene_id "MSTRG.17165"; transcript_id "MSTRG.17165.1"; exon_number "5";
chr1	StringTie	exon	237885165	237885315	1000	-	.	gene_id "MSTRG.17165"; transcript_id "MSTRG.17165.1"; exon_number "6";
chr1	StringTie	exon	237885391	237885580	1000	-	.	gene_id "MSTRG.17165"; transcript_id "MSTRG.17165.1"; exon_number "7";
chr1	StringTie	exon	237885756	237885886	1000	-	.	gene_id "MSTRG.17165"; transcript_id "MSTRG.17165.1"; exon_number "8";
chr1	StringTie	exon	237886771	237886868	1000	-	.	gene_id "MSTRG.17165"; transcript_id "MSTRG.17165.1"; exon_number "9";
chr1	StringTie	exon	237887374	237887561	1000	-	.	gene_id "MSTRG.17165"; transcript_id "MSTRG.17165.1"; exon_number "10";
chr1	StringTie	exon	237888358	237888510	1000	-	.	gene_id "MSTRG.17165"; transcript_id "MSTRG.17165.1"; exon_number "11";
chr1	StringTie	exon	237889867	237889969	1000	-	.	gene_id "MSTRG.17165"; transcript_id "MSTRG.17165.1"; exon_number "12";
chr1	StringTie	exon	237890055	237890176	1000	-	.	gene_id "MSTRG.17165"; transcript_id "MSTRG.17165.1"; exon_number "13";
chr1	StringTie	exon	237890461	237890845	1000	-	.	gene_id "MSTRG.17165"; transcript_id "MSTRG.17165.1"; exon_number "14";
chr1	StringTie	transcript	237877861	237885879	1000	-	.	gene_id "MSTRG.17165"; transcript_id "MSTRG.17165.2";
chr1	StringTie	exon	237877861	237878382	1000	-	.	gene_id "MSTRG.17165"; transcript_id "MSTRG.17165.2"; exon_number "1";
chr1	StringTie	exon	237879761	237879824	1000	-	.	gene_id "MSTRG.17165"; transcript_id "MSTRG.17165.2"; exon_number "2";
chr1	StringTie	exon	237882377	237882549	1000	-	.	gene_id "MSTRG.17165"; transcript_id "MSTRG.17165.2"; exon_number "3";
chr1	StringTie	exon	237882742	237882846	1000	-	.	gene_id "MSTRG.17165"; transcript_id "MSTRG.17165.2"; exon_number "4";
chr1	StringTie	exon	237884769	237884847	1000	-	.	gene_id "MSTRG.17165"; transcript_id "MSTRG.17165.2"; exon_number "5";
chr1	StringTie	exon	237885165	237885315	1000	-	.	gene_id "MSTRG.17165"; transcript_id "MSTRG.17165.2"; exon_number "6";
chr1	StringTie	exon	237885391	237885580	1000	-	.	gene_id "MSTRG.17165"; transcript_id "MSTRG.17165.2"; exon_number "7";
chr1	StringTie	exon	237885756	237885879	1000	-	.	gene_id "MSTRG.17165"; transcript_id "MSTRG.17165.2"; exon_number "8";
chr1	StringTie	transcript	237882303	237890822	1000	-	.	gene_id "MSTRG.17165"; transcript_id "MSTRG.17165.4";
chr1	StringTie	exon	237882303	237882549	1000	-	.	gene_id "MSTRG.17165"; transcript_id "MSTRG.17165.4"; exon_number "1";
chr1	StringTie	exon	237882742	237882846	1000	-	.	gene_id "MSTRG.17165"; transcript_id "MSTRG.17165.4"; exon_number "2";
chr1	StringTie	exon	237883877	237883932	1000	-	.	gene_id "MSTRG.17165"; transcript_id "MSTRG.17165.4"; exon_number "3";
chr1	StringTie	exon	237884769	237884847	1000	-	.	gene_id "MSTRG.17165"; transcript_id "MSTRG.17165.4"; exon_number "4";
chr1	StringTie	exon	237885165	237885315	1000	-	.	gene_id "MSTRG.17165"; transcript_id "MSTRG.17165.4"; exon_number "5";
chr1	StringTie	exon	237885391	237885580	1000	-	.	gene_id "MSTRG.17165"; transcript_id "MSTRG.17165.4"; exon_number "6";
chr1	StringTie	exon	237885756	237885886	1000	-	.	gene_id "MSTRG.17165"; transcript_id "MSTRG.17165.4"; exon_number "7";
chr1	StringTie	exon	237886771	237886868	1000	-	.	gene_id "MSTRG.17165"; transcript_id "MSTRG.17165.4"; exon_number "8";
chr1	StringTie	exon	237887374	237887561	1000	-	.	gene_id "MSTRG.17165"; transcript_id "MSTRG.17165.4"; exon_number "9";
chr1	StringTie	exon	237888358	237888510	1000	-	.	gene_id "MSTRG.17165"; transcript_id "MSTRG.17165.4"; exon_number "10";
chr1	StringTie	exon	237889867	237889969	1000	-	.	gene_id "MSTRG.17165"; transcript_id "MSTRG.17165.4"; exon_number "11";
chr1	StringTie	exon	237890055	237890176	1000	-	.	gene_id "MSTRG.17165"; transcript_id "MSTRG.17165.4"; exon_number "12";
chr1	StringTie	exon	237890461	237890822	1000	-	.	gene_id "MSTRG.17165"; transcript_id "MSTRG.17165.4"; exon_number "13";
chr7	StringTie	transcript	9333838	9337994	1000	-	.	gene_id "MSTRG.171650"; transcript_id "MSTRG.171650.1";
chr7	StringTie	exon	9333838	9335253	1000	-	.	gene_id "MSTRG.171650"; transcript_id "MSTRG.171650.1"; exon_number "1";
chr7	StringTie	exon	9337643	9337994	1000	-	.	gene_id "MSTRG.171650"; transcript_id "MSTRG.171650.1"; exon_number "2";
chr7	StringTie	transcript	9353762	9356323	1000	.	.	gene_id "MSTRG.171651"; transcript_id "MSTRG.171651.1";
chr7	StringTie	exon	9353762	9356323	1000	.	.	gene_id "MSTRG.171651"; transcript_id "MSTRG.171651.1"; exon_number "1";
chr7	StringTie	transcript	9358070	9358942	1000	.	.	gene_id "MSTRG.171652"; transcript_id "MSTRG.171652.1";
chr7	StringTie	exon	9358070	9358942	1000	.	.	gene_id "MSTRG.171652"; transcript_id "MSTRG.171652.1"; exon_number "1";
chr7	StringTie	transcript	9363721	9367460	1000	.	.	gene_id "MSTRG.171653"; transcript_id "MSTRG.171653.1";
chr7	StringTie	exon	9363721	9367460	1000	.	.	gene_id "MSTRG.171653"; transcript_id "MSTRG.171653.1"; exon_number "1";
chr7	StringTie	transcript	9371913	9372247	1000	.	.	gene_id "MSTRG.171654"; transcript_id "MSTRG.171654.1";
chr7	StringTie	exon	9371913	9372247	1000	.	.	gene_id "MSTRG.171654"; transcript_id "MSTRG.171654.1"; exon_number "1";
chr7	StringTie	transcript	9382102	9382354	1000	.	.	gene_id "MSTRG.171655"; transcript_id "MSTRG.171655.1";
chr7	StringTie	exon	9382102	9382354	1000	.	.	gene_id "MSTRG.171655"; transcript_id "MSTRG.171655.1"; exon_number "1";
chr7	StringTie	transcript	9387658	9388726	1000	.	.	gene_id "MSTRG.171656"; transcript_id "MSTRG.171656.1";
chr7	StringTie	exon	9387658	9388726	1000	.	.	gene_id "MSTRG.171656"; transcript_id "MSTRG.171656.1"; exon_number "1";
chr7	StringTie	transcript	9397989	9399181	1000	.	.	gene_id "MSTRG.171657"; transcript_id "MSTRG.171657.1";
chr7	StringTie	exon	9397989	9399181	1000	.	.	gene_id "MSTRG.171657"; transcript_id "MSTRG.171657.1"; exon_number "1";
chr7	StringTie	transcript	9400878	9403811	1000	.	.	gene_id "MSTRG.171658"; transcript_id "MSTRG.171658.1";
chr7	StringTie	exon	9400878	9403811	1000	.	.	gene_id "MSTRG.171658"; transcript_id "MSTRG.171658.1"; exon_number "1";
chr7	StringTie	transcript	9413238	9413503	1000	.	.	gene_id "MSTRG.171659"; transcript_id "MSTRG.171659.1";
chr7	StringTie	exon	9413238	9413503	1000	.	.	gene_id "MSTRG.171659"; transcript_id "MSTRG.171659.1"; exon_number "1";
chr1	StringTie	transcript	237926831	237927605	1000	+	.	gene_id "MSTRG.17166"; transcript_id "ENST00000450208"; gene_name "RP11-193H5.2"; ref_gene_id "ENSG00000243781";
chr1	StringTie	exon	237926831	237927605	1000	+	.	gene_id "MSTRG.17166"; transcript_id "ENST00000450208"; exon_number "1"; gene_name "RP11-193H5.2"; ref_gene_id "ENSG00000243781";
chr1	StringTie	transcript	237862175	237928321	1000	+	.	gene_id "MSTRG.17166"; transcript_id "ENST00000450451"; gene_name "RP11-193H5.1"; ref_gene_id "ENSG00000237250";
chr1	StringTie	exon	237862175	237862205	1000	+	.	gene_id "MSTRG.17166"; transcript_id "ENST00000450451"; exon_number "1"; gene_name "RP11-193H5.1"; ref_gene_id "ENSG00000237250";
chr1	StringTie	exon	237862400	237862522	1000	+	.	gene_id "MSTRG.17166"; transcript_id "ENST00000450451"; exon_number "2"; gene_name "RP11-193H5.1"; ref_gene_id "ENSG00000237250";
chr1	StringTie	exon	237867023	237867175	1000	+	.	gene_id "MSTRG.17166"; transcript_id "ENST00000450451"; exon_number "3"; gene_name "RP11-193H5.1"; ref_gene_id "ENSG00000237250";
chr1	StringTie	exon	237882466	237882568	1000	+	.	gene_id "MSTRG.17166"; transcript_id "ENST00000450451"; exon_number "4"; gene_name "RP11-193H5.1"; ref_gene_id "ENSG00000237250";
chr1	StringTie	exon	237903974	237904122	1000	+	.	gene_id "MSTRG.17166"; transcript_id "ENST00000450451"; exon_number "5"; gene_name "RP11-193H5.1"; ref_gene_id "ENSG00000237250";
chr1	StringTie	exon	237905427	237905601	1000	+	.	gene_id "MSTRG.17166"; transcript_id "ENST00000450451"; exon_number "6"; gene_name "RP11-193H5.1"; ref_gene_id "ENSG00000237250";
chr1	StringTie	exon	237905937	237906110	1000	+	.	gene_id "MSTRG.17166"; transcript_id "ENST00000450451"; exon_number "7"; gene_name "RP11-193H5.1"; ref_gene_id "ENSG00000237250";
chr1	StringTie	exon	237906947	237907175	1000	+	.	gene_id "MSTRG.17166"; transcript_id "ENST00000450451"; exon_number "8"; gene_name "RP11-193H5.1"; ref_gene_id "ENSG00000237250";
chr1	StringTie	exon	237916233	237916396	1000	+	.	gene_id "MSTRG.17166"; transcript_id "ENST00000450451"; exon_number "9"; gene_name "RP11-193H5.1"; ref_gene_id "ENSG00000237250";
chr1	StringTie	exon	237920878	237921058	1000	+	.	gene_id "MSTRG.17166"; transcript_id "ENST00000450451"; exon_number "10"; gene_name "RP11-193H5.1"; ref_gene_id "ENSG00000237250";
chr1	StringTie	exon	237921245	237921316	1000	+	.	gene_id "MSTRG.17166"; transcript_id "ENST00000450451"; exon_number "11"; gene_name "RP11-193H5.1"; ref_gene_id "ENSG00000237250";
chr1	StringTie	exon	237926749	237928321	1000	+	.	gene_id "MSTRG.17166"; transcript_id "ENST00000450451"; exon_number "12"; gene_name "RP11-193H5.1"; ref_gene_id "ENSG00000237250";
chr1	StringTie	transcript	237901642	237931141	1000	+	.	gene_id "MSTRG.17166"; transcript_id "MSTRG.17166.2";
chr1	StringTie	exon	237901642	237902095	1000	+	.	gene_id "MSTRG.17166"; transcript_id "MSTRG.17166.2"; exon_number "1";
chr1	StringTie	exon	237903974	237904122	1000	+	.	gene_id "MSTRG.17166"; transcript_id "MSTRG.17166.2"; exon_number "2";
chr1	StringTie	exon	237905427	237905601	1000	+	.	gene_id "MSTRG.17166"; transcript_id "MSTRG.17166.2"; exon_number "3";
chr1	StringTie	exon	237905937	237906110	1000	+	.	gene_id "MSTRG.17166"; transcript_id "MSTRG.17166.2"; exon_number "4";
chr1	StringTie	exon	237906947	237907175	1000	+	.	gene_id "MSTRG.17166"; transcript_id "MSTRG.17166.2"; exon_number "5";
chr1	StringTie	exon	237920878	237921058	1000	+	.	gene_id "MSTRG.17166"; transcript_id "MSTRG.17166.2"; exon_number "6";
chr1	StringTie	exon	237926749	237931141	1000	+	.	gene_id "MSTRG.17166"; transcript_id "MSTRG.17166.2"; exon_number "7";
chr1	StringTie	transcript	237901791	237928390	1000	+	.	gene_id "MSTRG.17166"; transcript_id "MSTRG.17166.3";
chr1	StringTie	exon	237901791	237902095	1000	+	.	gene_id "MSTRG.17166"; transcript_id "MSTRG.17166.3"; exon_number "1";
chr1	StringTie	exon	237903974	237904122	1000	+	.	gene_id "MSTRG.17166"; transcript_id "MSTRG.17166.3"; exon_number "2";
chr1	StringTie	exon	237905427	237905601	1000	+	.	gene_id "MSTRG.17166"; transcript_id "MSTRG.17166.3"; exon_number "3";
chr1	StringTie	exon	237905937	237906110	1000	+	.	gene_id "MSTRG.17166"; transcript_id "MSTRG.17166.3"; exon_number "4";
chr1	StringTie	exon	237906947	237907175	1000	+	.	gene_id "MSTRG.17166"; transcript_id "MSTRG.17166.3"; exon_number "5";
chr1	StringTie	exon	237920878	237921058	1000	+	.	gene_id "MSTRG.17166"; transcript_id "MSTRG.17166.3"; exon_number "6";
chr1	StringTie	exon	237921245	237921316	1000	+	.	gene_id "MSTRG.17166"; transcript_id "MSTRG.17166.3"; exon_number "7";
chr1	StringTie	exon	237926749	237928390	1000	+	.	gene_id "MSTRG.17166"; transcript_id "MSTRG.17166.3"; exon_number "8";
chr1	StringTie	transcript	237905939	237928410	1000	+	.	gene_id "MSTRG.17166"; transcript_id "MSTRG.17166.4";
chr1	StringTie	exon	237905939	237906110	1000	+	.	gene_id "MSTRG.17166"; transcript_id "MSTRG.17166.4"; exon_number "1";
chr1	StringTie	exon	237920878	237921058	1000	+	.	gene_id "MSTRG.17166"; transcript_id "MSTRG.17166.4"; exon_number "2";
chr1	StringTie	exon	237926749	237928410	1000	+	.	gene_id "MSTRG.17166"; transcript_id "MSTRG.17166.4"; exon_number "3";
chr1	StringTie	transcript	237915853	237930845	1000	+	.	gene_id "MSTRG.17166"; transcript_id "MSTRG.17166.5";
chr1	StringTie	exon	237915853	237916396	1000	+	.	gene_id "MSTRG.17166"; transcript_id "MSTRG.17166.5"; exon_number "1";
chr1	StringTie	exon	237920878	237921058	1000	+	.	gene_id "MSTRG.17166"; transcript_id "MSTRG.17166.5"; exon_number "2";
chr1	StringTie	exon	237926749	237930845	1000	+	.	gene_id "MSTRG.17166"; transcript_id "MSTRG.17166.5"; exon_number "3";
chr1	StringTie	transcript	237918723	237930817	1000	+	.	gene_id "MSTRG.17166"; transcript_id "MSTRG.17166.6";
chr1	StringTie	exon	237918723	237919224	1000	+	.	gene_id "MSTRG.17166"; transcript_id "MSTRG.17166.6"; exon_number "1";
chr1	StringTie	exon	237920828	237921058	1000	+	.	gene_id "MSTRG.17166"; transcript_id "MSTRG.17166.6"; exon_number "2";
chr1	StringTie	exon	237921245	237921316	1000	+	.	gene_id "MSTRG.17166"; transcript_id "MSTRG.17166.6"; exon_number "3";
chr1	StringTie	exon	237926749	237930817	1000	+	.	gene_id "MSTRG.17166"; transcript_id "MSTRG.17166.6"; exon_number "4";
chr7	StringTie	transcript	9416399	9418182	1000	.	.	gene_id "MSTRG.171660"; transcript_id "MSTRG.171660.1";
chr7	StringTie	exon	9416399	9418182	1000	.	.	gene_id "MSTRG.171660"; transcript_id "MSTRG.171660.1"; exon_number "1";
chr7	StringTie	transcript	9430118	9430344	1000	.	.	gene_id "MSTRG.171661"; transcript_id "MSTRG.171661.1";
chr7	StringTie	exon	9430118	9430344	1000	.	.	gene_id "MSTRG.171661"; transcript_id "MSTRG.171661.1"; exon_number "1";
chr7	StringTie	transcript	9430955	9431166	1000	.	.	gene_id "MSTRG.171662"; transcript_id "MSTRG.171662.1";
chr7	StringTie	exon	9430955	9431166	1000	.	.	gene_id "MSTRG.171662"; transcript_id "MSTRG.171662.1"; exon_number "1";
chr7	StringTie	transcript	9449927	9450304	1000	.	.	gene_id "MSTRG.171663"; transcript_id "MSTRG.171663.1";
chr7	StringTie	exon	9449927	9450304	1000	.	.	gene_id "MSTRG.171663"; transcript_id "MSTRG.171663.1"; exon_number "1";
chr7	StringTie	transcript	9454531	9460790	1000	.	.	gene_id "MSTRG.171664"; transcript_id "MSTRG.171664.1";
chr7	StringTie	exon	9454531	9460790	1000	.	.	gene_id "MSTRG.171664"; transcript_id "MSTRG.171664.1"; exon_number "1";
chr7	StringTie	transcript	9461326	9461996	1000	.	.	gene_id "MSTRG.171665"; transcript_id "MSTRG.171665.1";
chr7	StringTie	exon	9461326	9461996	1000	.	.	gene_id "MSTRG.171665"; transcript_id "MSTRG.171665.1"; exon_number "1";
chr7	StringTie	transcript	9462962	9463444	1000	.	.	gene_id "MSTRG.171666"; transcript_id "MSTRG.171666.1";
chr7	StringTie	exon	9462962	9463444	1000	.	.	gene_id "MSTRG.171666"; transcript_id "MSTRG.171666.1"; exon_number "1";
chr7	StringTie	transcript	9466117	9469217	1000	.	.	gene_id "MSTRG.171667"; transcript_id "MSTRG.171667.1";
chr7	StringTie	exon	9466117	9469217	1000	.	.	gene_id "MSTRG.171667"; transcript_id "MSTRG.171667.1"; exon_number "1";
chr7	StringTie	transcript	9472790	9474204	1000	.	.	gene_id "MSTRG.171668"; transcript_id "MSTRG.171668.1";
chr7	StringTie	exon	9472790	9474204	1000	.	.	gene_id "MSTRG.171668"; transcript_id "MSTRG.171668.1"; exon_number "1";
chr7	StringTie	transcript	9476166	9494940	1000	.	.	gene_id "MSTRG.171669"; transcript_id "MSTRG.171669.1";
chr7	StringTie	exon	9476166	9494940	1000	.	.	gene_id "MSTRG.171669"; transcript_id "MSTRG.171669.1"; exon_number "1";
chr1	StringTie	transcript	237892869	237893133	1000	.	.	gene_id "MSTRG.17167"; transcript_id "MSTRG.17167.1";
chr1	StringTie	exon	237892869	237893133	1000	.	.	gene_id "MSTRG.17167"; transcript_id "MSTRG.17167.1"; exon_number "1";
chr7	StringTie	transcript	9497180	9497945	1000	.	.	gene_id "MSTRG.171670"; transcript_id "MSTRG.171670.1";
chr7	StringTie	exon	9497180	9497945	1000	.	.	gene_id "MSTRG.171670"; transcript_id "MSTRG.171670.1"; exon_number "1";
chr7	StringTie	transcript	9502814	9504265	1000	.	.	gene_id "MSTRG.171671"; transcript_id "MSTRG.171671.1";
chr7	StringTie	exon	9502814	9504265	1000	.	.	gene_id "MSTRG.171671"; transcript_id "MSTRG.171671.1"; exon_number "1";
chr7	StringTie	transcript	9505457	9505971	1000	.	.	gene_id "MSTRG.171672"; transcript_id "MSTRG.171672.1";
chr7	StringTie	exon	9505457	9505971	1000	.	.	gene_id "MSTRG.171672"; transcript_id "MSTRG.171672.1"; exon_number "1";
chr7	StringTie	transcript	9516696	9542508	1000	+	.	gene_id "MSTRG.171673"; transcript_id "MSTRG.171673.1";
chr7	StringTie	exon	9516696	9516731	1000	+	.	gene_id "MSTRG.171673"; transcript_id "MSTRG.171673.1"; exon_number "1";
chr7	StringTie	exon	9517338	9517479	1000	+	.	gene_id "MSTRG.171673"; transcript_id "MSTRG.171673.1"; exon_number "2";
chr7	StringTie	exon	9539912	9542508	1000	+	.	gene_id "MSTRG.171673"; transcript_id "MSTRG.171673.1"; exon_number "3";
chr7	StringTie	transcript	9539805	9542510	1000	+	.	gene_id "MSTRG.171673"; transcript_id "MSTRG.171673.2";
chr7	StringTie	exon	9539805	9540064	1000	+	.	gene_id "MSTRG.171673"; transcript_id "MSTRG.171673.2"; exon_number "1";
chr7	StringTie	exon	9541559	9542510	1000	+	.	gene_id "MSTRG.171673"; transcript_id "MSTRG.171673.2"; exon_number "2";
chr7	StringTie	transcript	9516777	9516982	1000	.	.	gene_id "MSTRG.171674"; transcript_id "MSTRG.171674.1";
chr7	StringTie	exon	9516777	9516982	1000	.	.	gene_id "MSTRG.171674"; transcript_id "MSTRG.171674.1"; exon_number "1";
chr7	StringTie	transcript	9517812	9518389	1000	.	.	gene_id "MSTRG.171675"; transcript_id "MSTRG.171675.1";
chr7	StringTie	exon	9517812	9518389	1000	.	.	gene_id "MSTRG.171675"; transcript_id "MSTRG.171675.1"; exon_number "1";
chr7	StringTie	transcript	9520678	9521617	1000	.	.	gene_id "MSTRG.171676"; transcript_id "MSTRG.171676.1";
chr7	StringTie	exon	9520678	9521617	1000	.	.	gene_id "MSTRG.171676"; transcript_id "MSTRG.171676.1"; exon_number "1";
chr7	StringTie	transcript	9521949	9522472	1000	.	.	gene_id "MSTRG.171677"; transcript_id "MSTRG.171677.1";
chr7	StringTie	exon	9521949	9522472	1000	.	.	gene_id "MSTRG.171677"; transcript_id "MSTRG.171677.1"; exon_number "1";
chr7	StringTie	transcript	9529968	9531084	1000	.	.	gene_id "MSTRG.171678"; transcript_id "MSTRG.171678.1";
chr7	StringTie	exon	9529968	9531084	1000	.	.	gene_id "MSTRG.171678"; transcript_id "MSTRG.171678.1"; exon_number "1";
chr7	StringTie	transcript	9545015	9548793	1000	.	.	gene_id "MSTRG.171679"; transcript_id "MSTRG.171679.1";
chr7	StringTie	exon	9545015	9548793	1000	.	.	gene_id "MSTRG.171679"; transcript_id "MSTRG.171679.1"; exon_number "1";
chr1	StringTie	transcript	237899921	237900150	1000	.	.	gene_id "MSTRG.17168"; transcript_id "MSTRG.17168.1";
chr1	StringTie	exon	237899921	237900150	1000	.	.	gene_id "MSTRG.17168"; transcript_id "MSTRG.17168.1"; exon_number "1";
chr7	StringTie	transcript	9580980	9586662	1000	-	.	gene_id "MSTRG.171680"; transcript_id "MSTRG.171680.1";
chr7	StringTie	exon	9580980	9586662	1000	-	.	gene_id "MSTRG.171680"; transcript_id "MSTRG.171680.1"; exon_number "1";
chr7	StringTie	transcript	9588908	9589467	1000	.	.	gene_id "MSTRG.171681"; transcript_id "MSTRG.171681.1";
chr7	StringTie	exon	9588908	9589467	1000	.	.	gene_id "MSTRG.171681"; transcript_id "MSTRG.171681.1"; exon_number "1";
chr7	StringTie	transcript	9594998	9595306	1000	.	.	gene_id "MSTRG.171682"; transcript_id "MSTRG.171682.1";
chr7	StringTie	exon	9594998	9595306	1000	.	.	gene_id "MSTRG.171682"; transcript_id "MSTRG.171682.1"; exon_number "1";
chr7	StringTie	transcript	9606444	9614151	1000	+	.	gene_id "MSTRG.171683"; transcript_id "MSTRG.171683.1";
chr7	StringTie	exon	9606444	9614151	1000	+	.	gene_id "MSTRG.171683"; transcript_id "MSTRG.171683.1"; exon_number "1";
chr7	StringTie	transcript	9614978	9615985	1000	+	.	gene_id "MSTRG.171684"; transcript_id "ENST00000434621"; gene_name "GAPDHP68"; ref_gene_id "ENSG00000233876";
chr7	StringTie	exon	9614978	9615985	1000	+	.	gene_id "MSTRG.171684"; transcript_id "ENST00000434621"; exon_number "1"; gene_name "GAPDHP68"; ref_gene_id "ENSG00000233876";
chr7	StringTie	transcript	9615990	9616220	1000	+	.	gene_id "MSTRG.171685"; transcript_id "MSTRG.171685.1";
chr7	StringTie	exon	9615990	9616220	1000	+	.	gene_id "MSTRG.171685"; transcript_id "MSTRG.171685.1"; exon_number "1";
chr7	StringTie	transcript	9619140	9622465	1000	.	.	gene_id "MSTRG.171686"; transcript_id "MSTRG.171686.1";
chr7	StringTie	exon	9619140	9622465	1000	.	.	gene_id "MSTRG.171686"; transcript_id "MSTRG.171686.1"; exon_number "1";
chr7	StringTie	transcript	9624029	9626369	1000	.	.	gene_id "MSTRG.171687"; transcript_id "MSTRG.171687.1";
chr7	StringTie	exon	9624029	9626369	1000	.	.	gene_id "MSTRG.171687"; transcript_id "MSTRG.171687.1"; exon_number "1";
chr7	StringTie	transcript	9628575	9631950	1000	.	.	gene_id "MSTRG.171688"; transcript_id "MSTRG.171688.1";
chr7	StringTie	exon	9628575	9631950	1000	.	.	gene_id "MSTRG.171688"; transcript_id "MSTRG.171688.1"; exon_number "1";
chr7	StringTie	transcript	9633763	9634081	1000	+	.	gene_id "MSTRG.171689"; transcript_id "MSTRG.171689.1";
chr7	StringTie	exon	9633763	9634081	1000	+	.	gene_id "MSTRG.171689"; transcript_id "MSTRG.171689.1"; exon_number "1";
chr1	StringTie	transcript	237901006	237901340	1000	.	.	gene_id "MSTRG.17169"; transcript_id "MSTRG.17169.1";
chr1	StringTie	exon	237901006	237901340	1000	.	.	gene_id "MSTRG.17169"; transcript_id "MSTRG.17169.1"; exon_number "1";
chr7	StringTie	transcript	9634270	9635703	1000	+	.	gene_id "MSTRG.171690"; transcript_id "ENST00000605169"; gene_name "AC096553.5"; ref_gene_id "ENSG00000271077";
chr7	StringTie	exon	9634270	9634785	1000	+	.	gene_id "MSTRG.171690"; transcript_id "ENST00000605169"; exon_number "1"; gene_name "AC096553.5"; ref_gene_id "ENSG00000271077";
chr7	StringTie	exon	9635391	9635703	1000	+	.	gene_id "MSTRG.171690"; transcript_id "ENST00000605169"; exon_number "2"; gene_name "AC096553.5"; ref_gene_id "ENSG00000271077";
chr7	StringTie	transcript	9636364	9666486	1000	-	.	gene_id "MSTRG.171691"; transcript_id "MSTRG.171691.1";
chr7	StringTie	exon	9636364	9640674	1000	-	.	gene_id "MSTRG.171691"; transcript_id "MSTRG.171691.1"; exon_number "1";
chr7	StringTie	exon	9665979	9666106	1000	-	.	gene_id "MSTRG.171691"; transcript_id "MSTRG.171691.1"; exon_number "2";
chr7	StringTie	exon	9666209	9666486	1000	-	.	gene_id "MSTRG.171691"; transcript_id "MSTRG.171691.1"; exon_number "3";
chr7	StringTie	transcript	9638390	9641060	1000	-	.	gene_id "MSTRG.171691"; transcript_id "MSTRG.171691.2";
chr7	StringTie	exon	9638390	9640674	1000	-	.	gene_id "MSTRG.171691"; transcript_id "MSTRG.171691.2"; exon_number "1";
chr7	StringTie	exon	9640898	9641060	1000	-	.	gene_id "MSTRG.171691"; transcript_id "MSTRG.171691.2"; exon_number "2";
chr7	StringTie	transcript	9682942	9709015	1000	-	.	gene_id "MSTRG.171692"; transcript_id "MSTRG.171692.1";
chr7	StringTie	exon	9682942	9691407	1000	-	.	gene_id "MSTRG.171692"; transcript_id "MSTRG.171692.1"; exon_number "1";
chr7	StringTie	exon	9708685	9709015	1000	-	.	gene_id "MSTRG.171692"; transcript_id "MSTRG.171692.1"; exon_number "2";
chr7	StringTie	transcript	9707978	9708797	1000	-	.	gene_id "MSTRG.171692"; transcript_id "MSTRG.171692.2";
chr7	StringTie	exon	9707978	9708135	1000	-	.	gene_id "MSTRG.171692"; transcript_id "MSTRG.171692.2"; exon_number "1";
chr7	StringTie	exon	9708685	9708797	1000	-	.	gene_id "MSTRG.171692"; transcript_id "MSTRG.171692.2"; exon_number "2";
chr7	StringTie	transcript	9737322	9769513	1000	+	.	gene_id "MSTRG.171693"; transcript_id "ENST00000447999"; gene_name "AC060834.3"; ref_gene_id "ENSG00000234710";
chr7	StringTie	exon	9737322	9737483	1000	+	.	gene_id "MSTRG.171693"; transcript_id "ENST00000447999"; exon_number "1"; gene_name "AC060834.3"; ref_gene_id "ENSG00000234710";
chr7	StringTie	exon	9740954	9741018	1000	+	.	gene_id "MSTRG.171693"; transcript_id "ENST00000447999"; exon_number "2"; gene_name "AC060834.3"; ref_gene_id "ENSG00000234710";
chr7	StringTie	exon	9743247	9743302	1000	+	.	gene_id "MSTRG.171693"; transcript_id "ENST00000447999"; exon_number "3"; gene_name "AC060834.3"; ref_gene_id "ENSG00000234710";
chr7	StringTie	exon	9760556	9760609	1000	+	.	gene_id "MSTRG.171693"; transcript_id "ENST00000447999"; exon_number "4"; gene_name "AC060834.3"; ref_gene_id "ENSG00000234710";
chr7	StringTie	exon	9769233	9769513	1000	+	.	gene_id "MSTRG.171693"; transcript_id "ENST00000447999"; exon_number "5"; gene_name "AC060834.3"; ref_gene_id "ENSG00000234710";
chr7	StringTie	transcript	9707914	9771674	1000	+	.	gene_id "MSTRG.171693"; transcript_id "MSTRG.171693.1";
chr7	StringTie	exon	9707914	9708119	1000	+	.	gene_id "MSTRG.171693"; transcript_id "MSTRG.171693.1"; exon_number "1";
chr7	StringTie	exon	9716790	9716909	1000	+	.	gene_id "MSTRG.171693"; transcript_id "MSTRG.171693.1"; exon_number "2";
chr7	StringTie	exon	9740954	9741018	1000	+	.	gene_id "MSTRG.171693"; transcript_id "MSTRG.171693.1"; exon_number "3";
chr7	StringTie	exon	9743247	9743302	1000	+	.	gene_id "MSTRG.171693"; transcript_id "MSTRG.171693.1"; exon_number "4";
chr7	StringTie	exon	9760556	9760609	1000	+	.	gene_id "MSTRG.171693"; transcript_id "MSTRG.171693.1"; exon_number "5";
chr7	StringTie	exon	9769233	9771674	1000	+	.	gene_id "MSTRG.171693"; transcript_id "MSTRG.171693.1"; exon_number "6";
chr7	StringTie	transcript	9735695	9769503	1000	+	.	gene_id "MSTRG.171693"; transcript_id "MSTRG.171693.10";
chr7	StringTie	exon	9735695	9735727	1000	+	.	gene_id "MSTRG.171693"; transcript_id "MSTRG.171693.10"; exon_number "1";
chr7	StringTie	exon	9740954	9741018	1000	+	.	gene_id "MSTRG.171693"; transcript_id "MSTRG.171693.10"; exon_number "2";
chr7	StringTie	exon	9743247	9743302	1000	+	.	gene_id "MSTRG.171693"; transcript_id "MSTRG.171693.10"; exon_number "3";
chr7	StringTie	exon	9760556	9760609	1000	+	.	gene_id "MSTRG.171693"; transcript_id "MSTRG.171693.10"; exon_number "4";
chr7	StringTie	exon	9769233	9769503	1000	+	.	gene_id "MSTRG.171693"; transcript_id "MSTRG.171693.10"; exon_number "5";
chr7	StringTie	transcript	9737457	9769501	1000	+	.	gene_id "MSTRG.171693"; transcript_id "MSTRG.171693.12";
chr7	StringTie	exon	9737457	9737483	1000	+	.	gene_id "MSTRG.171693"; transcript_id "MSTRG.171693.12"; exon_number "1";
chr7	StringTie	exon	9740954	9741018	1000	+	.	gene_id "MSTRG.171693"; transcript_id "MSTRG.171693.12"; exon_number "2";
chr7	StringTie	exon	9743247	9743302	1000	+	.	gene_id "MSTRG.171693"; transcript_id "MSTRG.171693.12"; exon_number "3";
chr7	StringTie	exon	9757845	9757914	1000	+	.	gene_id "MSTRG.171693"; transcript_id "MSTRG.171693.12"; exon_number "4";
chr7	StringTie	exon	9760556	9760609	1000	+	.	gene_id "MSTRG.171693"; transcript_id "MSTRG.171693.12"; exon_number "5";
chr7	StringTie	exon	9769233	9769501	1000	+	.	gene_id "MSTRG.171693"; transcript_id "MSTRG.171693.12"; exon_number "6";
chr7	StringTie	transcript	9757878	9769464	1000	+	.	gene_id "MSTRG.171693"; transcript_id "MSTRG.171693.13";
chr7	StringTie	exon	9757878	9757898	1000	+	.	gene_id "MSTRG.171693"; transcript_id "MSTRG.171693.13"; exon_number "1";
chr7	StringTie	exon	9760556	9760609	1000	+	.	gene_id "MSTRG.171693"; transcript_id "MSTRG.171693.13"; exon_number "2";
chr7	StringTie	exon	9769233	9769464	1000	+	.	gene_id "MSTRG.171693"; transcript_id "MSTRG.171693.13"; exon_number "3";
chr7	StringTie	transcript	9707914	9769514	1000	+	.	gene_id "MSTRG.171693"; transcript_id "MSTRG.171693.2";
chr7	StringTie	exon	9707914	9708119	1000	+	.	gene_id "MSTRG.171693"; transcript_id "MSTRG.171693.2"; exon_number "1";
chr7	StringTie	exon	9716790	9716909	1000	+	.	gene_id "MSTRG.171693"; transcript_id "MSTRG.171693.2"; exon_number "2";
chr7	StringTie	exon	9718953	9719071	1000	+	.	gene_id "MSTRG.171693"; transcript_id "MSTRG.171693.2"; exon_number "3";
chr7	StringTie	exon	9740954	9741018	1000	+	.	gene_id "MSTRG.171693"; transcript_id "MSTRG.171693.2"; exon_number "4";
chr7	StringTie	exon	9743247	9743302	1000	+	.	gene_id "MSTRG.171693"; transcript_id "MSTRG.171693.2"; exon_number "5";
chr7	StringTie	exon	9760556	9760609	1000	+	.	gene_id "MSTRG.171693"; transcript_id "MSTRG.171693.2"; exon_number "6";
chr7	StringTie	exon	9768724	9768750	1000	+	.	gene_id "MSTRG.171693"; transcript_id "MSTRG.171693.2"; exon_number "7";
chr7	StringTie	exon	9769233	9769514	1000	+	.	gene_id "MSTRG.171693"; transcript_id "MSTRG.171693.2"; exon_number "8";
chr7	StringTie	transcript	9707957	9771674	1000	+	.	gene_id "MSTRG.171693"; transcript_id "MSTRG.171693.3";
chr7	StringTie	exon	9707957	9708119	1000	+	.	gene_id "MSTRG.171693"; transcript_id "MSTRG.171693.3"; exon_number "1";
chr7	StringTie	exon	9716790	9716909	1000	+	.	gene_id "MSTRG.171693"; transcript_id "MSTRG.171693.3"; exon_number "2";
chr7	StringTie	exon	9718953	9719071	1000	+	.	gene_id "MSTRG.171693"; transcript_id "MSTRG.171693.3"; exon_number "3";
chr7	StringTie	exon	9740954	9741018	1000	+	.	gene_id "MSTRG.171693"; transcript_id "MSTRG.171693.3"; exon_number "4";
chr7	StringTie	exon	9743247	9743302	1000	+	.	gene_id "MSTRG.171693"; transcript_id "MSTRG.171693.3"; exon_number "5";
chr7	StringTie	exon	9760556	9760609	1000	+	.	gene_id "MSTRG.171693"; transcript_id "MSTRG.171693.3"; exon_number "6";
chr7	StringTie	exon	9769233	9771674	1000	+	.	gene_id "MSTRG.171693"; transcript_id "MSTRG.171693.3"; exon_number "7";
chr7	StringTie	transcript	9707999	9769575	1000	+	.	gene_id "MSTRG.171693"; transcript_id "MSTRG.171693.4";
chr7	StringTie	exon	9707999	9708119	1000	+	.	gene_id "MSTRG.171693"; transcript_id "MSTRG.171693.4"; exon_number "1";
chr7	StringTie	exon	9716790	9716909	1000	+	.	gene_id "MSTRG.171693"; transcript_id "MSTRG.171693.4"; exon_number "2";
chr7	StringTie	exon	9718949	9719071	1000	+	.	gene_id "MSTRG.171693"; transcript_id "MSTRG.171693.4"; exon_number "3";
chr7	StringTie	exon	9740954	9741018	1000	+	.	gene_id "MSTRG.171693"; transcript_id "MSTRG.171693.4"; exon_number "4";
chr7	StringTie	exon	9743247	9743302	1000	+	.	gene_id "MSTRG.171693"; transcript_id "MSTRG.171693.4"; exon_number "5";
chr7	StringTie	exon	9760556	9760609	1000	+	.	gene_id "MSTRG.171693"; transcript_id "MSTRG.171693.4"; exon_number "6";
chr7	StringTie	exon	9769233	9769575	1000	+	.	gene_id "MSTRG.171693"; transcript_id "MSTRG.171693.4"; exon_number "7";
chr7	StringTie	transcript	9716788	9769810	1000	+	.	gene_id "MSTRG.171693"; transcript_id "MSTRG.171693.5";
chr7	StringTie	exon	9716788	9716909	1000	+	.	gene_id "MSTRG.171693"; transcript_id "MSTRG.171693.5"; exon_number "1";
chr7	StringTie	exon	9740954	9741018	1000	+	.	gene_id "MSTRG.171693"; transcript_id "MSTRG.171693.5"; exon_number "2";
chr7	StringTie	exon	9743247	9743302	1000	+	.	gene_id "MSTRG.171693"; transcript_id "MSTRG.171693.5"; exon_number "3";
chr7	StringTie	exon	9757845	9757914	1000	+	.	gene_id "MSTRG.171693"; transcript_id "MSTRG.171693.5"; exon_number "4";
chr7	StringTie	exon	9760556	9760609	1000	+	.	gene_id "MSTRG.171693"; transcript_id "MSTRG.171693.5"; exon_number "5";
chr7	StringTie	exon	9769233	9769810	1000	+	.	gene_id "MSTRG.171693"; transcript_id "MSTRG.171693.5"; exon_number "6";
chr7	StringTie	transcript	9716790	9768067	1000	+	.	gene_id "MSTRG.171693"; transcript_id "MSTRG.171693.6";
chr7	StringTie	exon	9716790	9716909	1000	+	.	gene_id "MSTRG.171693"; transcript_id "MSTRG.171693.6"; exon_number "1";
chr7	StringTie	exon	9740954	9741018	1000	+	.	gene_id "MSTRG.171693"; transcript_id "MSTRG.171693.6"; exon_number "2";
chr7	StringTie	exon	9743247	9743302	1000	+	.	gene_id "MSTRG.171693"; transcript_id "MSTRG.171693.6"; exon_number "3";
chr7	StringTie	exon	9757716	9757914	1000	+	.	gene_id "MSTRG.171693"; transcript_id "MSTRG.171693.6"; exon_number "4";
chr7	StringTie	exon	9760556	9760609	1000	+	.	gene_id "MSTRG.171693"; transcript_id "MSTRG.171693.6"; exon_number "5";
chr7	StringTie	exon	9768022	9768067	1000	+	.	gene_id "MSTRG.171693"; transcript_id "MSTRG.171693.6"; exon_number "6";
chr7	StringTie	transcript	9730168	9769516	1000	+	.	gene_id "MSTRG.171693"; transcript_id "MSTRG.171693.7";
chr7	StringTie	exon	9730168	9730215	1000	+	.	gene_id "MSTRG.171693"; transcript_id "MSTRG.171693.7"; exon_number "1";
chr7	StringTie	exon	9740954	9741018	1000	+	.	gene_id "MSTRG.171693"; transcript_id "MSTRG.171693.7"; exon_number "2";
chr7	StringTie	exon	9743247	9743302	1000	+	.	gene_id "MSTRG.171693"; transcript_id "MSTRG.171693.7"; exon_number "3";
chr7	StringTie	exon	9757845	9757914	1000	+	.	gene_id "MSTRG.171693"; transcript_id "MSTRG.171693.7"; exon_number "4";
chr7	StringTie	exon	9760556	9760609	1000	+	.	gene_id "MSTRG.171693"; transcript_id "MSTRG.171693.7"; exon_number "5";
chr7	StringTie	exon	9769233	9769516	1000	+	.	gene_id "MSTRG.171693"; transcript_id "MSTRG.171693.7"; exon_number "6";
chr7	StringTie	transcript	9730168	9769516	1000	+	.	gene_id "MSTRG.171693"; transcript_id "MSTRG.171693.8";
chr7	StringTie	exon	9730168	9730215	1000	+	.	gene_id "MSTRG.171693"; transcript_id "MSTRG.171693.8"; exon_number "1";
chr7	StringTie	exon	9740954	9741018	1000	+	.	gene_id "MSTRG.171693"; transcript_id "MSTRG.171693.8"; exon_number "2";
chr7	StringTie	exon	9743247	9743302	1000	+	.	gene_id "MSTRG.171693"; transcript_id "MSTRG.171693.8"; exon_number "3";
chr7	StringTie	exon	9757845	9757914	1000	+	.	gene_id "MSTRG.171693"; transcript_id "MSTRG.171693.8"; exon_number "4";
chr7	StringTie	exon	9760556	9760609	1000	+	.	gene_id "MSTRG.171693"; transcript_id "MSTRG.171693.8"; exon_number "5";
chr7	StringTie	exon	9768022	9768089	1000	+	.	gene_id "MSTRG.171693"; transcript_id "MSTRG.171693.8"; exon_number "6";
chr7	StringTie	exon	9769233	9769516	1000	+	.	gene_id "MSTRG.171693"; transcript_id "MSTRG.171693.8"; exon_number "7";
chr7	StringTie	transcript	9730174	9769502	1000	+	.	gene_id "MSTRG.171693"; transcript_id "MSTRG.171693.9";
chr7	StringTie	exon	9730174	9730215	1000	+	.	gene_id "MSTRG.171693"; transcript_id "MSTRG.171693.9"; exon_number "1";
chr7	StringTie	exon	9740954	9741018	1000	+	.	gene_id "MSTRG.171693"; transcript_id "MSTRG.171693.9"; exon_number "2";
chr7	StringTie	exon	9743247	9743302	1000	+	.	gene_id "MSTRG.171693"; transcript_id "MSTRG.171693.9"; exon_number "3";
chr7	StringTie	exon	9760556	9760609	1000	+	.	gene_id "MSTRG.171693"; transcript_id "MSTRG.171693.9"; exon_number "4";
chr7	StringTie	exon	9769233	9769502	1000	+	.	gene_id "MSTRG.171693"; transcript_id "MSTRG.171693.9"; exon_number "5";
chr7	StringTie	transcript	9726241	9728272	1000	+	.	gene_id "MSTRG.171694"; transcript_id "ENST00000443027"; gene_name "AC060834.2"; ref_gene_id "ENSG00000197320";
chr7	StringTie	exon	9726241	9728272	1000	+	.	gene_id "MSTRG.171694"; transcript_id "ENST00000443027"; exon_number "1"; gene_name "AC060834.2"; ref_gene_id "ENSG00000197320";
chr7	StringTie	transcript	9726155	9728193	1000	+	.	gene_id "MSTRG.171694"; transcript_id "MSTRG.171694.1";
chr7	StringTie	exon	9726155	9727599	1000	+	.	gene_id "MSTRG.171694"; transcript_id "MSTRG.171694.1"; exon_number "1";
chr7	StringTie	exon	9727790	9728193	1000	+	.	gene_id "MSTRG.171694"; transcript_id "MSTRG.171694.1"; exon_number "2";
chr7	StringTie	transcript	9726171	9727570	1000	+	.	gene_id "MSTRG.171694"; transcript_id "MSTRG.171694.2";
chr7	StringTie	exon	9726171	9727299	1000	+	.	gene_id "MSTRG.171694"; transcript_id "MSTRG.171694.2"; exon_number "1";
chr7	StringTie	exon	9727471	9727570	1000	+	.	gene_id "MSTRG.171694"; transcript_id "MSTRG.171694.2"; exon_number "2";
chr7	StringTie	transcript	9726216	9728216	1000	+	.	gene_id "MSTRG.171694"; transcript_id "MSTRG.171694.3";
chr7	StringTie	exon	9726216	9727476	1000	+	.	gene_id "MSTRG.171694"; transcript_id "MSTRG.171694.3"; exon_number "1";
chr7	StringTie	exon	9727600	9728216	1000	+	.	gene_id "MSTRG.171694"; transcript_id "MSTRG.171694.3"; exon_number "2";
chr7	StringTie	transcript	9726323	9728217	1000	+	.	gene_id "MSTRG.171694"; transcript_id "MSTRG.171694.5";
chr7	StringTie	exon	9726323	9727599	1000	+	.	gene_id "MSTRG.171694"; transcript_id "MSTRG.171694.5"; exon_number "1";
chr7	StringTie	exon	9728113	9728217	1000	+	.	gene_id "MSTRG.171694"; transcript_id "MSTRG.171694.5"; exon_number "2";
chr7	StringTie	transcript	9757423	9760317	1000	-	.	gene_id "MSTRG.171695"; transcript_id "MSTRG.171695.1";
chr7	StringTie	exon	9757423	9757861	1000	-	.	gene_id "MSTRG.171695"; transcript_id "MSTRG.171695.1"; exon_number "1";
chr7	StringTie	exon	9759951	9760317	1000	-	.	gene_id "MSTRG.171695"; transcript_id "MSTRG.171695.1"; exon_number "2";
chr7	StringTie	transcript	9771926	9775558	1000	.	.	gene_id "MSTRG.171696"; transcript_id "MSTRG.171696.1";
chr7	StringTie	exon	9771926	9775558	1000	.	.	gene_id "MSTRG.171696"; transcript_id "MSTRG.171696.1"; exon_number "1";
chr7	StringTie	transcript	9776636	9777206	1000	.	.	gene_id "MSTRG.171697"; transcript_id "MSTRG.171697.1";
chr7	StringTie	exon	9776636	9777206	1000	.	.	gene_id "MSTRG.171697"; transcript_id "MSTRG.171697.1"; exon_number "1";
chr7	StringTie	transcript	9783384	9783767	1000	.	.	gene_id "MSTRG.171698"; transcript_id "MSTRG.171698.1";
chr7	StringTie	exon	9783384	9783767	1000	.	.	gene_id "MSTRG.171698"; transcript_id "MSTRG.171698.1"; exon_number "1";
chr7	StringTie	transcript	9786974	9787326	1000	.	.	gene_id "MSTRG.171699"; transcript_id "MSTRG.171699.1";
chr7	StringTie	exon	9786974	9787326	1000	.	.	gene_id "MSTRG.171699"; transcript_id "MSTRG.171699.1"; exon_number "1";
chr1	StringTie	transcript	23191895	23194729	1000	-	.	gene_id "MSTRG.1717"; transcript_id "ENST00000374619"; gene_name "HTR1D"; ref_gene_id "ENSG00000179546";
chr1	StringTie	exon	23191895	23194729	1000	-	.	gene_id "MSTRG.1717"; transcript_id "ENST00000374619"; exon_number "1"; gene_name "HTR1D"; ref_gene_id "ENSG00000179546";
chr1	StringTie	transcript	23183875	23217716	1000	-	.	gene_id "MSTRG.1717"; transcript_id "MSTRG.1717.1";
chr1	StringTie	exon	23183875	23184238	1000	-	.	gene_id "MSTRG.1717"; transcript_id "MSTRG.1717.1"; exon_number "1";
chr1	StringTie	exon	23187637	23190513	1000	-	.	gene_id "MSTRG.1717"; transcript_id "MSTRG.1717.1"; exon_number "2";
chr1	StringTie	exon	23192485	23195001	1000	-	.	gene_id "MSTRG.1717"; transcript_id "MSTRG.1717.1"; exon_number "3";
chr1	StringTie	exon	23207090	23207233	1000	-	.	gene_id "MSTRG.1717"; transcript_id "MSTRG.1717.1"; exon_number "4";
chr1	StringTie	exon	23217291	23217716	1000	-	.	gene_id "MSTRG.1717"; transcript_id "MSTRG.1717.1"; exon_number "5";
chr1	StringTie	transcript	23188018	23217526	1000	-	.	gene_id "MSTRG.1717"; transcript_id "MSTRG.1717.10";
chr1	StringTie	exon	23188018	23190513	1000	-	.	gene_id "MSTRG.1717"; transcript_id "MSTRG.1717.10"; exon_number "1";
chr1	StringTie	exon	23192485	23195001	1000	-	.	gene_id "MSTRG.1717"; transcript_id "MSTRG.1717.10"; exon_number "2";
chr1	StringTie	exon	23198488	23198661	1000	-	.	gene_id "MSTRG.1717"; transcript_id "MSTRG.1717.10"; exon_number "3";
chr1	StringTie	exon	23207090	23207230	1000	-	.	gene_id "MSTRG.1717"; transcript_id "MSTRG.1717.10"; exon_number "4";
chr1	StringTie	exon	23217291	23217526	1000	-	.	gene_id "MSTRG.1717"; transcript_id "MSTRG.1717.10"; exon_number "5";
chr1	StringTie	transcript	23188018	23217587	1000	-	.	gene_id "MSTRG.1717"; transcript_id "MSTRG.1717.11";
chr1	StringTie	exon	23188018	23190513	1000	-	.	gene_id "MSTRG.1717"; transcript_id "MSTRG.1717.11"; exon_number "1";
chr1	StringTie	exon	23192485	23192832	1000	-	.	gene_id "MSTRG.1717"; transcript_id "MSTRG.1717.11"; exon_number "2";
chr1	StringTie	exon	23193077	23195001	1000	-	.	gene_id "MSTRG.1717"; transcript_id "MSTRG.1717.11"; exon_number "3";
chr1	StringTie	exon	23217291	23217587	1000	-	.	gene_id "MSTRG.1717"; transcript_id "MSTRG.1717.11"; exon_number "4";
chr1	StringTie	transcript	23189685	23217526	1000	-	.	gene_id "MSTRG.1717"; transcript_id "MSTRG.1717.12";
chr1	StringTie	exon	23189685	23190513	1000	-	.	gene_id "MSTRG.1717"; transcript_id "MSTRG.1717.12"; exon_number "1";
chr1	StringTie	exon	23192485	23195001	1000	-	.	gene_id "MSTRG.1717"; transcript_id "MSTRG.1717.12"; exon_number "2";
chr1	StringTie	exon	23197371	23197718	1000	-	.	gene_id "MSTRG.1717"; transcript_id "MSTRG.1717.12"; exon_number "3";
chr1	StringTie	exon	23217291	23217526	1000	-	.	gene_id "MSTRG.1717"; transcript_id "MSTRG.1717.12"; exon_number "4";
chr1	StringTie	transcript	23189831	23217509	1000	-	.	gene_id "MSTRG.1717"; transcript_id "MSTRG.1717.13";
chr1	StringTie	exon	23189831	23190513	1000	-	.	gene_id "MSTRG.1717"; transcript_id "MSTRG.1717.13"; exon_number "1";
chr1	StringTie	exon	23192485	23195001	1000	-	.	gene_id "MSTRG.1717"; transcript_id "MSTRG.1717.13"; exon_number "2";
chr1	StringTie	exon	23198488	23198546	1000	-	.	gene_id "MSTRG.1717"; transcript_id "MSTRG.1717.13"; exon_number "3";
chr1	StringTie	exon	23217291	23217509	1000	-	.	gene_id "MSTRG.1717"; transcript_id "MSTRG.1717.13"; exon_number "4";
chr1	StringTie	transcript	23189837	23217573	1000	-	.	gene_id "MSTRG.1717"; transcript_id "MSTRG.1717.14";
chr1	StringTie	exon	23189837	23190513	1000	-	.	gene_id "MSTRG.1717"; transcript_id "MSTRG.1717.14"; exon_number "1";
chr1	StringTie	exon	23192485	23195001	1000	-	.	gene_id "MSTRG.1717"; transcript_id "MSTRG.1717.14"; exon_number "2";
chr1	StringTie	exon	23207090	23207230	1000	-	.	gene_id "MSTRG.1717"; transcript_id "MSTRG.1717.14"; exon_number "3";
chr1	StringTie	exon	23217291	23217573	1000	-	.	gene_id "MSTRG.1717"; transcript_id "MSTRG.1717.14"; exon_number "4";
chr1	StringTie	transcript	23190038	23217413	1000	-	.	gene_id "MSTRG.1717"; transcript_id "MSTRG.1717.15";
chr1	StringTie	exon	23190038	23190513	1000	-	.	gene_id "MSTRG.1717"; transcript_id "MSTRG.1717.15"; exon_number "1";
chr1	StringTie	exon	23192485	23192832	1000	-	.	gene_id "MSTRG.1717"; transcript_id "MSTRG.1717.15"; exon_number "2";
chr1	StringTie	exon	23193077	23195001	1000	-	.	gene_id "MSTRG.1717"; transcript_id "MSTRG.1717.15"; exon_number "3";
chr1	StringTie	exon	23207090	23207233	1000	-	.	gene_id "MSTRG.1717"; transcript_id "MSTRG.1717.15"; exon_number "4";
chr1	StringTie	exon	23217291	23217413	1000	-	.	gene_id "MSTRG.1717"; transcript_id "MSTRG.1717.15"; exon_number "5";
chr1	StringTie	transcript	23190114	23217563	1000	-	.	gene_id "MSTRG.1717"; transcript_id "MSTRG.1717.16";
chr1	StringTie	exon	23190114	23190513	1000	-	.	gene_id "MSTRG.1717"; transcript_id "MSTRG.1717.16"; exon_number "1";
chr1	StringTie	exon	23193077	23195001	1000	-	.	gene_id "MSTRG.1717"; transcript_id "MSTRG.1717.16"; exon_number "2";
chr1	StringTie	exon	23207090	23207230	1000	-	.	gene_id "MSTRG.1717"; transcript_id "MSTRG.1717.16"; exon_number "3";
chr1	StringTie	exon	23217291	23217563	1000	-	.	gene_id "MSTRG.1717"; transcript_id "MSTRG.1717.16"; exon_number "4";
chr1	StringTie	transcript	23190191	23217518	1000	-	.	gene_id "MSTRG.1717"; transcript_id "MSTRG.1717.17";
chr1	StringTie	exon	23190191	23190513	1000	-	.	gene_id "MSTRG.1717"; transcript_id "MSTRG.1717.17"; exon_number "1";
chr1	StringTie	exon	23192485	23194890	1000	-	.	gene_id "MSTRG.1717"; transcript_id "MSTRG.1717.17"; exon_number "2";
chr1	StringTie	exon	23207090	23207230	1000	-	.	gene_id "MSTRG.1717"; transcript_id "MSTRG.1717.17"; exon_number "3";
chr1	StringTie	exon	23217291	23217518	1000	-	.	gene_id "MSTRG.1717"; transcript_id "MSTRG.1717.17"; exon_number "4";
chr1	StringTie	transcript	23190229	23217362	1000	-	.	gene_id "MSTRG.1717"; transcript_id "MSTRG.1717.18";
chr1	StringTie	exon	23190229	23190513	1000	-	.	gene_id "MSTRG.1717"; transcript_id "MSTRG.1717.18"; exon_number "1";
chr1	StringTie	exon	23192485	23195001	1000	-	.	gene_id "MSTRG.1717"; transcript_id "MSTRG.1717.18"; exon_number "2";
chr1	StringTie	exon	23198488	23198546	1000	-	.	gene_id "MSTRG.1717"; transcript_id "MSTRG.1717.18"; exon_number "3";
chr1	StringTie	exon	23207090	23207233	1000	-	.	gene_id "MSTRG.1717"; transcript_id "MSTRG.1717.18"; exon_number "4";
chr1	StringTie	exon	23217291	23217362	1000	-	.	gene_id "MSTRG.1717"; transcript_id "MSTRG.1717.18"; exon_number "5";
chr1	StringTie	transcript	23190231	23215915	1000	-	.	gene_id "MSTRG.1717"; transcript_id "MSTRG.1717.19";
chr1	StringTie	exon	23190231	23190513	1000	-	.	gene_id "MSTRG.1717"; transcript_id "MSTRG.1717.19"; exon_number "1";
chr1	StringTie	exon	23192485	23195001	1000	-	.	gene_id "MSTRG.1717"; transcript_id "MSTRG.1717.19"; exon_number "2";
chr1	StringTie	exon	23215862	23215915	1000	-	.	gene_id "MSTRG.1717"; transcript_id "MSTRG.1717.19"; exon_number "3";
chr1	StringTie	transcript	23183875	23217608	1000	-	.	gene_id "MSTRG.1717"; transcript_id "MSTRG.1717.2";
chr1	StringTie	exon	23183875	23184238	1000	-	.	gene_id "MSTRG.1717"; transcript_id "MSTRG.1717.2"; exon_number "1";
chr1	StringTie	exon	23187637	23190513	1000	-	.	gene_id "MSTRG.1717"; transcript_id "MSTRG.1717.2"; exon_number "2";
chr1	StringTie	exon	23192485	23195001	1000	-	.	gene_id "MSTRG.1717"; transcript_id "MSTRG.1717.2"; exon_number "3";
chr1	StringTie	exon	23197371	23197714	1000	-	.	gene_id "MSTRG.1717"; transcript_id "MSTRG.1717.2"; exon_number "4";
chr1	StringTie	exon	23207086	23207233	1000	-	.	gene_id "MSTRG.1717"; transcript_id "MSTRG.1717.2"; exon_number "5";
chr1	StringTie	exon	23217291	23217608	1000	-	.	gene_id "MSTRG.1717"; transcript_id "MSTRG.1717.2"; exon_number "6";
chr1	StringTie	transcript	23190232	23217322	1000	-	.	gene_id "MSTRG.1717"; transcript_id "MSTRG.1717.20";
chr1	StringTie	exon	23190232	23190513	1000	-	.	gene_id "MSTRG.1717"; transcript_id "MSTRG.1717.20"; exon_number "1";
chr1	StringTie	exon	23192485	23195001	1000	-	.	gene_id "MSTRG.1717"; transcript_id "MSTRG.1717.20"; exon_number "2";
chr1	StringTie	exon	23198488	23198661	1000	-	.	gene_id "MSTRG.1717"; transcript_id "MSTRG.1717.20"; exon_number "3";
chr1	StringTie	exon	23217291	23217322	1000	-	.	gene_id "MSTRG.1717"; transcript_id "MSTRG.1717.20"; exon_number "4";
chr1	StringTie	transcript	23190281	23203952	1000	-	.	gene_id "MSTRG.1717"; transcript_id "MSTRG.1717.21";
chr1	StringTie	exon	23190281	23190513	1000	-	.	gene_id "MSTRG.1717"; transcript_id "MSTRG.1717.21"; exon_number "1";
chr1	StringTie	exon	23192485	23195001	1000	-	.	gene_id "MSTRG.1717"; transcript_id "MSTRG.1717.21"; exon_number "2";
chr1	StringTie	exon	23203885	23203952	1000	-	.	gene_id "MSTRG.1717"; transcript_id "MSTRG.1717.21"; exon_number "3";
chr1	StringTie	transcript	23190874	23215886	1000	-	.	gene_id "MSTRG.1717"; transcript_id "MSTRG.1717.22";
chr1	StringTie	exon	23190874	23195001	1000	-	.	gene_id "MSTRG.1717"; transcript_id "MSTRG.1717.22"; exon_number "1";
chr1	StringTie	exon	23207090	23207233	1000	-	.	gene_id "MSTRG.1717"; transcript_id "MSTRG.1717.22"; exon_number "2";
chr1	StringTie	exon	23215862	23215886	1000	-	.	gene_id "MSTRG.1717"; transcript_id "MSTRG.1717.22"; exon_number "3";
chr1	StringTie	transcript	23190874	23217524	1000	-	.	gene_id "MSTRG.1717"; transcript_id "MSTRG.1717.23";
chr1	StringTie	exon	23190874	23195001	1000	-	.	gene_id "MSTRG.1717"; transcript_id "MSTRG.1717.23"; exon_number "1";
chr1	StringTie	exon	23207090	23207233	1000	-	.	gene_id "MSTRG.1717"; transcript_id "MSTRG.1717.23"; exon_number "2";
chr1	StringTie	exon	23217468	23217524	1000	-	.	gene_id "MSTRG.1717"; transcript_id "MSTRG.1717.23"; exon_number "3";
chr1	StringTie	transcript	23191805	23217563	1000	-	.	gene_id "MSTRG.1717"; transcript_id "MSTRG.1717.24";
chr1	StringTie	exon	23191805	23194890	1000	-	.	gene_id "MSTRG.1717"; transcript_id "MSTRG.1717.24"; exon_number "1";
chr1	StringTie	exon	23207090	23207233	1000	-	.	gene_id "MSTRG.1717"; transcript_id "MSTRG.1717.24"; exon_number "2";
chr1	StringTie	exon	23217291	23217563	1000	-	.	gene_id "MSTRG.1717"; transcript_id "MSTRG.1717.24"; exon_number "3";
chr1	StringTie	transcript	23191811	23217526	1000	-	.	gene_id "MSTRG.1717"; transcript_id "MSTRG.1717.25";
chr1	StringTie	exon	23191811	23195001	1000	-	.	gene_id "MSTRG.1717"; transcript_id "MSTRG.1717.25"; exon_number "1";
chr1	StringTie	exon	23207090	23207230	1000	-	.	gene_id "MSTRG.1717"; transcript_id "MSTRG.1717.25"; exon_number "2";
chr1	StringTie	exon	23217464	23217526	1000	-	.	gene_id "MSTRG.1717"; transcript_id "MSTRG.1717.25"; exon_number "3";
chr1	StringTie	transcript	23191834	23217404	1000	-	.	gene_id "MSTRG.1717"; transcript_id "MSTRG.1717.26";
chr1	StringTie	exon	23191834	23195001	1000	-	.	gene_id "MSTRG.1717"; transcript_id "MSTRG.1717.26"; exon_number "1";
chr1	StringTie	exon	23207090	23207233	1000	-	.	gene_id "MSTRG.1717"; transcript_id "MSTRG.1717.26"; exon_number "2";
chr1	StringTie	exon	23217328	23217404	1000	-	.	gene_id "MSTRG.1717"; transcript_id "MSTRG.1717.26"; exon_number "3";
chr1	StringTie	transcript	23191896	23249934	1000	-	.	gene_id "MSTRG.1717"; transcript_id "MSTRG.1717.28";
chr1	StringTie	exon	23191896	23195001	1000	-	.	gene_id "MSTRG.1717"; transcript_id "MSTRG.1717.28"; exon_number "1";
chr1	StringTie	exon	23240009	23240200	1000	-	.	gene_id "MSTRG.1717"; transcript_id "MSTRG.1717.28"; exon_number "2";
chr1	StringTie	exon	23249779	23249934	1000	-	.	gene_id "MSTRG.1717"; transcript_id "MSTRG.1717.28"; exon_number "3";
chr1	StringTie	transcript	23191896	23249904	1000	-	.	gene_id "MSTRG.1717"; transcript_id "MSTRG.1717.29";
chr1	StringTie	exon	23191896	23195001	1000	-	.	gene_id "MSTRG.1717"; transcript_id "MSTRG.1717.29"; exon_number "1";
chr1	StringTie	exon	23249779	23249904	1000	-	.	gene_id "MSTRG.1717"; transcript_id "MSTRG.1717.29"; exon_number "2";
chr1	StringTie	transcript	23183989	23217716	1000	-	.	gene_id "MSTRG.1717"; transcript_id "MSTRG.1717.3";
chr1	StringTie	exon	23183989	23184238	1000	-	.	gene_id "MSTRG.1717"; transcript_id "MSTRG.1717.3"; exon_number "1";
chr1	StringTie	exon	23193077	23195001	1000	-	.	gene_id "MSTRG.1717"; transcript_id "MSTRG.1717.3"; exon_number "2";
chr1	StringTie	exon	23217291	23217716	1000	-	.	gene_id "MSTRG.1717"; transcript_id "MSTRG.1717.3"; exon_number "3";
chr1	StringTie	transcript	23191896	23249904	1000	-	.	gene_id "MSTRG.1717"; transcript_id "MSTRG.1717.30";
chr1	StringTie	exon	23191896	23195001	1000	-	.	gene_id "MSTRG.1717"; transcript_id "MSTRG.1717.30"; exon_number "1";
chr1	StringTie	exon	23240009	23240113	1000	-	.	gene_id "MSTRG.1717"; transcript_id "MSTRG.1717.30"; exon_number "2";
chr1	StringTie	exon	23249779	23249904	1000	-	.	gene_id "MSTRG.1717"; transcript_id "MSTRG.1717.30"; exon_number "3";
chr1	StringTie	transcript	23191910	23196716	1000	-	.	gene_id "MSTRG.1717"; transcript_id "MSTRG.1717.31";
chr1	StringTie	exon	23191910	23195001	1000	-	.	gene_id "MSTRG.1717"; transcript_id "MSTRG.1717.31"; exon_number "1";
chr1	StringTie	exon	23196701	23196716	1000	-	.	gene_id "MSTRG.1717"; transcript_id "MSTRG.1717.31"; exon_number "2";
chr1	StringTie	transcript	23191914	23217494	1000	-	.	gene_id "MSTRG.1717"; transcript_id "MSTRG.1717.32";
chr1	StringTie	exon	23191914	23195001	1000	-	.	gene_id "MSTRG.1717"; transcript_id "MSTRG.1717.32"; exon_number "1";
chr1	StringTie	exon	23217468	23217494	1000	-	.	gene_id "MSTRG.1717"; transcript_id "MSTRG.1717.32"; exon_number "2";
chr1	StringTie	transcript	23245435	23249917	1000	-	.	gene_id "MSTRG.1717"; transcript_id "MSTRG.1717.33";
chr1	StringTie	exon	23245435	23247617	1000	-	.	gene_id "MSTRG.1717"; transcript_id "MSTRG.1717.33"; exon_number "1";
chr1	StringTie	exon	23249779	23249917	1000	-	.	gene_id "MSTRG.1717"; transcript_id "MSTRG.1717.33"; exon_number "2";
chr1	StringTie	transcript	23184183	23217603	1000	-	.	gene_id "MSTRG.1717"; transcript_id "MSTRG.1717.4";
chr1	StringTie	exon	23184183	23184238	1000	-	.	gene_id "MSTRG.1717"; transcript_id "MSTRG.1717.4"; exon_number "1";
chr1	StringTie	exon	23190092	23190513	1000	-	.	gene_id "MSTRG.1717"; transcript_id "MSTRG.1717.4"; exon_number "2";
chr1	StringTie	exon	23192485	23195001	1000	-	.	gene_id "MSTRG.1717"; transcript_id "MSTRG.1717.4"; exon_number "3";
chr1	StringTie	exon	23207090	23207233	1000	-	.	gene_id "MSTRG.1717"; transcript_id "MSTRG.1717.4"; exon_number "4";
chr1	StringTie	exon	23217464	23217603	1000	-	.	gene_id "MSTRG.1717"; transcript_id "MSTRG.1717.4"; exon_number "5";
chr1	StringTie	transcript	23184183	23217550	1000	-	.	gene_id "MSTRG.1717"; transcript_id "MSTRG.1717.5";
chr1	StringTie	exon	23184183	23184238	1000	-	.	gene_id "MSTRG.1717"; transcript_id "MSTRG.1717.5"; exon_number "1";
chr1	StringTie	exon	23190092	23190513	1000	-	.	gene_id "MSTRG.1717"; transcript_id "MSTRG.1717.5"; exon_number "2";
chr1	StringTie	exon	23192485	23195001	1000	-	.	gene_id "MSTRG.1717"; transcript_id "MSTRG.1717.5"; exon_number "3";
chr1	StringTie	exon	23207090	23207233	1000	-	.	gene_id "MSTRG.1717"; transcript_id "MSTRG.1717.5"; exon_number "4";
chr1	StringTie	exon	23217291	23217550	1000	-	.	gene_id "MSTRG.1717"; transcript_id "MSTRG.1717.5"; exon_number "5";
chr1	StringTie	transcript	23184212	23217655	1000	-	.	gene_id "MSTRG.1717"; transcript_id "MSTRG.1717.6";
chr1	StringTie	exon	23184212	23184238	1000	-	.	gene_id "MSTRG.1717"; transcript_id "MSTRG.1717.6"; exon_number "1";
chr1	StringTie	exon	23187637	23190513	1000	-	.	gene_id "MSTRG.1717"; transcript_id "MSTRG.1717.6"; exon_number "2";
chr1	StringTie	exon	23192485	23195001	1000	-	.	gene_id "MSTRG.1717"; transcript_id "MSTRG.1717.6"; exon_number "3";
chr1	StringTie	exon	23217291	23217655	1000	-	.	gene_id "MSTRG.1717"; transcript_id "MSTRG.1717.6"; exon_number "4";
chr1	StringTie	transcript	23186967	23217650	1000	-	.	gene_id "MSTRG.1717"; transcript_id "MSTRG.1717.7";
chr1	StringTie	exon	23186967	23190513	1000	-	.	gene_id "MSTRG.1717"; transcript_id "MSTRG.1717.7"; exon_number "1";
chr1	StringTie	exon	23192485	23195001	1000	-	.	gene_id "MSTRG.1717"; transcript_id "MSTRG.1717.7"; exon_number "2";
chr1	StringTie	exon	23217464	23217650	1000	-	.	gene_id "MSTRG.1717"; transcript_id "MSTRG.1717.7"; exon_number "3";
chr1	StringTie	transcript	23187635	23217608	1000	-	.	gene_id "MSTRG.1717"; transcript_id "MSTRG.1717.8";
chr1	StringTie	exon	23187635	23187850	1000	-	.	gene_id "MSTRG.1717"; transcript_id "MSTRG.1717.8"; exon_number "1";
chr1	StringTie	exon	23190092	23190513	1000	-	.	gene_id "MSTRG.1717"; transcript_id "MSTRG.1717.8"; exon_number "2";
chr1	StringTie	exon	23193077	23195001	1000	-	.	gene_id "MSTRG.1717"; transcript_id "MSTRG.1717.8"; exon_number "3";
chr1	StringTie	exon	23217291	23217608	1000	-	.	gene_id "MSTRG.1717"; transcript_id "MSTRG.1717.8"; exon_number "4";
chr1	StringTie	transcript	23187662	23217650	1000	-	.	gene_id "MSTRG.1717"; transcript_id "MSTRG.1717.9";
chr1	StringTie	exon	23187662	23187847	1000	-	.	gene_id "MSTRG.1717"; transcript_id "MSTRG.1717.9"; exon_number "1";
chr1	StringTie	exon	23190092	23190513	1000	-	.	gene_id "MSTRG.1717"; transcript_id "MSTRG.1717.9"; exon_number "2";
chr1	StringTie	exon	23193077	23195001	1000	-	.	gene_id "MSTRG.1717"; transcript_id "MSTRG.1717.9"; exon_number "3";
chr1	StringTie	exon	23207090	23207233	1000	-	.	gene_id "MSTRG.1717"; transcript_id "MSTRG.1717.9"; exon_number "4";
chr1	StringTie	exon	23217291	23217650	1000	-	.	gene_id "MSTRG.1717"; transcript_id "MSTRG.1717.9"; exon_number "5";
chr1	StringTie	transcript	237940762	237941061	1000	-	.	gene_id "MSTRG.17170"; transcript_id "ENST00000636334"; gene_name "RP11-193H5.9"; ref_gene_id "ENSG00000283174";
chr1	StringTie	exon	237940762	237941061	1000	-	.	gene_id "MSTRG.17170"; transcript_id "ENST00000636334"; exon_number "1"; gene_name "RP11-193H5.9"; ref_gene_id "ENSG00000283174";
chr7	StringTie	transcript	9788213	9788977	1000	.	.	gene_id "MSTRG.171700"; transcript_id "MSTRG.171700.1";
chr7	StringTie	exon	9788213	9788977	1000	.	.	gene_id "MSTRG.171700"; transcript_id "MSTRG.171700.1"; exon_number "1";
chr7	StringTie	transcript	9809769	9810030	1000	.	.	gene_id "MSTRG.171701"; transcript_id "MSTRG.171701.1";
chr7	StringTie	exon	9809769	9810030	1000	.	.	gene_id "MSTRG.171701"; transcript_id "MSTRG.171701.1"; exon_number "1";
chr7	StringTie	transcript	9813638	9814257	1000	.	.	gene_id "MSTRG.171702"; transcript_id "MSTRG.171702.1";
chr7	StringTie	exon	9813638	9814257	1000	.	.	gene_id "MSTRG.171702"; transcript_id "MSTRG.171702.1"; exon_number "1";
chr7	StringTie	transcript	9822622	9822953	1000	.	.	gene_id "MSTRG.171703"; transcript_id "MSTRG.171703.1";
chr7	StringTie	exon	9822622	9822953	1000	.	.	gene_id "MSTRG.171703"; transcript_id "MSTRG.171703.1"; exon_number "1";
chr7	StringTie	transcript	9823574	9829641	1000	.	.	gene_id "MSTRG.171704"; transcript_id "MSTRG.171704.1";
chr7	StringTie	exon	9823574	9829641	1000	.	.	gene_id "MSTRG.171704"; transcript_id "MSTRG.171704.1"; exon_number "1";
chr7	StringTie	transcript	9845631	9846654	1000	.	.	gene_id "MSTRG.171705"; transcript_id "MSTRG.171705.1";
chr7	StringTie	exon	9845631	9846654	1000	.	.	gene_id "MSTRG.171705"; transcript_id "MSTRG.171705.1"; exon_number "1";
chr7	StringTie	transcript	9848167	9848812	1000	.	.	gene_id "MSTRG.171706"; transcript_id "MSTRG.171706.1";
chr7	StringTie	exon	9848167	9848812	1000	.	.	gene_id "MSTRG.171706"; transcript_id "MSTRG.171706.1"; exon_number "1";
chr7	StringTie	transcript	9850924	9851386	1000	+	.	gene_id "MSTRG.171707"; transcript_id "ENST00000603806"; gene_name "GS1-69O6.1"; ref_gene_id "ENSG00000270611";
chr7	StringTie	exon	9850924	9851386	1000	+	.	gene_id "MSTRG.171707"; transcript_id "ENST00000603806"; exon_number "1"; gene_name "GS1-69O6.1"; ref_gene_id "ENSG00000270611";
chr7	StringTie	transcript	9858622	9858873	1000	.	.	gene_id "MSTRG.171708"; transcript_id "MSTRG.171708.1";
chr7	StringTie	exon	9858622	9858873	1000	.	.	gene_id "MSTRG.171708"; transcript_id "MSTRG.171708.1"; exon_number "1";
chr7	StringTie	transcript	9863394	9865175	1000	.	.	gene_id "MSTRG.171709"; transcript_id "MSTRG.171709.1";
chr7	StringTie	exon	9863394	9865175	1000	.	.	gene_id "MSTRG.171709"; transcript_id "MSTRG.171709.1"; exon_number "1";
chr1	StringTie	transcript	237941452	237942492	1000	-	.	gene_id "MSTRG.17171"; transcript_id "ENST00000636511"; gene_name "RP11-193H5.8"; ref_gene_id "ENSG00000283166";
chr1	StringTie	exon	237941452	237942492	1000	-	.	gene_id "MSTRG.17171"; transcript_id "ENST00000636511"; exon_number "1"; gene_name "RP11-193H5.8"; ref_gene_id "ENSG00000283166";
chr7	StringTie	transcript	9878052	9878982	1000	.	.	gene_id "MSTRG.171710"; transcript_id "MSTRG.171710.1";
chr7	StringTie	exon	9878052	9878982	1000	.	.	gene_id "MSTRG.171710"; transcript_id "MSTRG.171710.1"; exon_number "1";
chr7	StringTie	transcript	9889697	9890904	1000	.	.	gene_id "MSTRG.171711"; transcript_id "MSTRG.171711.1";
chr7	StringTie	exon	9889697	9890904	1000	.	.	gene_id "MSTRG.171711"; transcript_id "MSTRG.171711.1"; exon_number "1";
chr7	StringTie	transcript	9892228	9892990	1000	.	.	gene_id "MSTRG.171712"; transcript_id "MSTRG.171712.1";
chr7	StringTie	exon	9892228	9892990	1000	.	.	gene_id "MSTRG.171712"; transcript_id "MSTRG.171712.1"; exon_number "1";
chr7	StringTie	transcript	9893291	9894170	1000	.	.	gene_id "MSTRG.171713"; transcript_id "MSTRG.171713.1";
chr7	StringTie	exon	9893291	9894170	1000	.	.	gene_id "MSTRG.171713"; transcript_id "MSTRG.171713.1"; exon_number "1";
chr7	StringTie	transcript	9895472	9897898	1000	.	.	gene_id "MSTRG.171714"; transcript_id "MSTRG.171714.1";
chr7	StringTie	exon	9895472	9897898	1000	.	.	gene_id "MSTRG.171714"; transcript_id "MSTRG.171714.1"; exon_number "1";
chr7	StringTie	transcript	9898561	9917382	1000	+	.	gene_id "MSTRG.171715"; transcript_id "MSTRG.171715.1";
chr7	StringTie	exon	9898561	9917382	1000	+	.	gene_id "MSTRG.171715"; transcript_id "MSTRG.171715.1"; exon_number "1";
chr7	StringTie	transcript	9933131	9933376	1000	.	.	gene_id "MSTRG.171716"; transcript_id "MSTRG.171716.1";
chr7	StringTie	exon	9933131	9933376	1000	.	.	gene_id "MSTRG.171716"; transcript_id "MSTRG.171716.1"; exon_number "1";
chr7	StringTie	transcript	9934122	9934738	1000	.	.	gene_id "MSTRG.171717"; transcript_id "MSTRG.171717.1";
chr7	StringTie	exon	9934122	9934738	1000	.	.	gene_id "MSTRG.171717"; transcript_id "MSTRG.171717.1"; exon_number "1";
chr7	StringTie	transcript	9940930	9941194	1000	.	.	gene_id "MSTRG.171718"; transcript_id "MSTRG.171718.1";
chr7	StringTie	exon	9940930	9941194	1000	.	.	gene_id "MSTRG.171718"; transcript_id "MSTRG.171718.1"; exon_number "1";
chr7	StringTie	transcript	9961024	9981817	1000	+	.	gene_id "MSTRG.171719"; transcript_id "ENST00000451755"; gene_name "AC006373.1"; ref_gene_id "ENSG00000235431";
chr7	StringTie	exon	9961024	9961165	1000	+	.	gene_id "MSTRG.171719"; transcript_id "ENST00000451755"; exon_number "1"; gene_name "AC006373.1"; ref_gene_id "ENSG00000235431";
chr7	StringTie	exon	9961285	9961423	1000	+	.	gene_id "MSTRG.171719"; transcript_id "ENST00000451755"; exon_number "2"; gene_name "AC006373.1"; ref_gene_id "ENSG00000235431";
chr7	StringTie	exon	9981738	9981817	1000	+	.	gene_id "MSTRG.171719"; transcript_id "ENST00000451755"; exon_number "3"; gene_name "AC006373.1"; ref_gene_id "ENSG00000235431";
chr7	StringTie	transcript	9950165	9986477	1000	+	.	gene_id "MSTRG.171719"; transcript_id "MSTRG.171719.1";
chr7	StringTie	exon	9950165	9950216	1000	+	.	gene_id "MSTRG.171719"; transcript_id "MSTRG.171719.1"; exon_number "1";
chr7	StringTie	exon	9961285	9961423	1000	+	.	gene_id "MSTRG.171719"; transcript_id "MSTRG.171719.1"; exon_number "2";
chr7	StringTie	exon	9981738	9981829	1000	+	.	gene_id "MSTRG.171719"; transcript_id "MSTRG.171719.1"; exon_number "3";
chr7	StringTie	exon	9984812	9986477	1000	+	.	gene_id "MSTRG.171719"; transcript_id "MSTRG.171719.1"; exon_number "4";
chr7	StringTie	transcript	9960759	9986641	1000	+	.	gene_id "MSTRG.171719"; transcript_id "MSTRG.171719.2";
chr7	StringTie	exon	9960759	9961165	1000	+	.	gene_id "MSTRG.171719"; transcript_id "MSTRG.171719.2"; exon_number "1";
chr7	StringTie	exon	9961285	9961423	1000	+	.	gene_id "MSTRG.171719"; transcript_id "MSTRG.171719.2"; exon_number "2";
chr7	StringTie	exon	9981738	9981829	1000	+	.	gene_id "MSTRG.171719"; transcript_id "MSTRG.171719.2"; exon_number "3";
chr7	StringTie	exon	9984812	9986641	1000	+	.	gene_id "MSTRG.171719"; transcript_id "MSTRG.171719.2"; exon_number "4";
chr7	StringTie	transcript	9960759	9986507	1000	+	.	gene_id "MSTRG.171719"; transcript_id "MSTRG.171719.3";
chr7	StringTie	exon	9960759	9960956	1000	+	.	gene_id "MSTRG.171719"; transcript_id "MSTRG.171719.3"; exon_number "1";
chr7	StringTie	exon	9961285	9961423	1000	+	.	gene_id "MSTRG.171719"; transcript_id "MSTRG.171719.3"; exon_number "2";
chr7	StringTie	exon	9978791	9978918	1000	+	.	gene_id "MSTRG.171719"; transcript_id "MSTRG.171719.3"; exon_number "3";
chr7	StringTie	exon	9981738	9981829	1000	+	.	gene_id "MSTRG.171719"; transcript_id "MSTRG.171719.3"; exon_number "4";
chr7	StringTie	exon	9984812	9986507	1000	+	.	gene_id "MSTRG.171719"; transcript_id "MSTRG.171719.3"; exon_number "5";
chr7	StringTie	transcript	9960904	9986641	1000	+	.	gene_id "MSTRG.171719"; transcript_id "MSTRG.171719.4";
chr7	StringTie	exon	9960904	9961165	1000	+	.	gene_id "MSTRG.171719"; transcript_id "MSTRG.171719.4"; exon_number "1";
chr7	StringTie	exon	9961285	9961423	1000	+	.	gene_id "MSTRG.171719"; transcript_id "MSTRG.171719.4"; exon_number "2";
chr7	StringTie	exon	9978791	9978918	1000	+	.	gene_id "MSTRG.171719"; transcript_id "MSTRG.171719.4"; exon_number "3";
chr7	StringTie	exon	9981738	9981829	1000	+	.	gene_id "MSTRG.171719"; transcript_id "MSTRG.171719.4"; exon_number "4";
chr7	StringTie	exon	9984812	9986641	1000	+	.	gene_id "MSTRG.171719"; transcript_id "MSTRG.171719.4"; exon_number "5";
chr7	StringTie	transcript	9961024	9986482	1000	+	.	gene_id "MSTRG.171719"; transcript_id "MSTRG.171719.5";
chr7	StringTie	exon	9961024	9961165	1000	+	.	gene_id "MSTRG.171719"; transcript_id "MSTRG.171719.5"; exon_number "1";
chr7	StringTie	exon	9961285	9961423	1000	+	.	gene_id "MSTRG.171719"; transcript_id "MSTRG.171719.5"; exon_number "2";
chr7	StringTie	exon	9981738	9981829	1000	+	.	gene_id "MSTRG.171719"; transcript_id "MSTRG.171719.5"; exon_number "3";
chr7	StringTie	exon	9984405	9984439	1000	+	.	gene_id "MSTRG.171719"; transcript_id "MSTRG.171719.5"; exon_number "4";
chr7	StringTie	exon	9984812	9986482	1000	+	.	gene_id "MSTRG.171719"; transcript_id "MSTRG.171719.5"; exon_number "5";
chr7	StringTie	transcript	9961130	9986539	1000	+	.	gene_id "MSTRG.171719"; transcript_id "MSTRG.171719.7";
chr7	StringTie	exon	9961130	9961423	1000	+	.	gene_id "MSTRG.171719"; transcript_id "MSTRG.171719.7"; exon_number "1";
chr7	StringTie	exon	9981738	9981829	1000	+	.	gene_id "MSTRG.171719"; transcript_id "MSTRG.171719.7"; exon_number "2";
chr7	StringTie	exon	9984405	9984439	1000	+	.	gene_id "MSTRG.171719"; transcript_id "MSTRG.171719.7"; exon_number "3";
chr7	StringTie	exon	9984812	9986539	1000	+	.	gene_id "MSTRG.171719"; transcript_id "MSTRG.171719.7"; exon_number "4";
chr7	StringTie	transcript	9961270	9986513	1000	+	.	gene_id "MSTRG.171719"; transcript_id "MSTRG.171719.8";
chr7	StringTie	exon	9961270	9961423	1000	+	.	gene_id "MSTRG.171719"; transcript_id "MSTRG.171719.8"; exon_number "1";
chr7	StringTie	exon	9978791	9978918	1000	+	.	gene_id "MSTRG.171719"; transcript_id "MSTRG.171719.8"; exon_number "2";
chr7	StringTie	exon	9981738	9981829	1000	+	.	gene_id "MSTRG.171719"; transcript_id "MSTRG.171719.8"; exon_number "3";
chr7	StringTie	exon	9984405	9984439	1000	+	.	gene_id "MSTRG.171719"; transcript_id "MSTRG.171719.8"; exon_number "4";
chr7	StringTie	exon	9984812	9986513	1000	+	.	gene_id "MSTRG.171719"; transcript_id "MSTRG.171719.8"; exon_number "5";
chr1	StringTie	transcript	237942698	237943653	1000	-	.	gene_id "MSTRG.17172"; transcript_id "ENST00000636779"; gene_name "RP11-193H5.7"; ref_gene_id "ENSG00000283377";
chr1	StringTie	exon	237942698	237943653	1000	-	.	gene_id "MSTRG.17172"; transcript_id "ENST00000636779"; exon_number "1"; gene_name "RP11-193H5.7"; ref_gene_id "ENSG00000283377";
chr7	StringTie	transcript	9958373	9960457	1000	-	.	gene_id "MSTRG.171720"; transcript_id "MSTRG.171720.1";
chr7	StringTie	exon	9958373	9958901	1000	-	.	gene_id "MSTRG.171720"; transcript_id "MSTRG.171720.1"; exon_number "1";
chr7	StringTie	exon	9960243	9960457	1000	-	.	gene_id "MSTRG.171720"; transcript_id "MSTRG.171720.1"; exon_number "2";
chr7	StringTie	transcript	9991582	9992001	1000	.	.	gene_id "MSTRG.171721"; transcript_id "MSTRG.171721.1";
chr7	StringTie	exon	9991582	9992001	1000	.	.	gene_id "MSTRG.171721"; transcript_id "MSTRG.171721.1"; exon_number "1";
chr7	StringTie	transcript	9996516	9996855	1000	.	.	gene_id "MSTRG.171722"; transcript_id "MSTRG.171722.1";
chr7	StringTie	exon	9996516	9996855	1000	.	.	gene_id "MSTRG.171722"; transcript_id "MSTRG.171722.1"; exon_number "1";
chr7	StringTie	transcript	9999493	9999702	1000	.	.	gene_id "MSTRG.171723"; transcript_id "MSTRG.171723.1";
chr7	StringTie	exon	9999493	9999702	1000	.	.	gene_id "MSTRG.171723"; transcript_id "MSTRG.171723.1"; exon_number "1";
chr7	StringTie	transcript	10003733	10005056	1000	.	.	gene_id "MSTRG.171724"; transcript_id "MSTRG.171724.1";
chr7	StringTie	exon	10003733	10005056	1000	.	.	gene_id "MSTRG.171724"; transcript_id "MSTRG.171724.1"; exon_number "1";
chr7	StringTie	transcript	10006550	10007212	1000	.	.	gene_id "MSTRG.171725"; transcript_id "MSTRG.171725.1";
chr7	StringTie	exon	10006550	10007212	1000	.	.	gene_id "MSTRG.171725"; transcript_id "MSTRG.171725.1"; exon_number "1";
chr7	StringTie	transcript	10007769	10009649	1000	.	.	gene_id "MSTRG.171726"; transcript_id "MSTRG.171726.1";
chr7	StringTie	exon	10007769	10009649	1000	.	.	gene_id "MSTRG.171726"; transcript_id "MSTRG.171726.1"; exon_number "1";
chr7	StringTie	transcript	10017834	10022146	1000	+	.	gene_id "MSTRG.171727"; transcript_id "MSTRG.171727.1";
chr7	StringTie	exon	10017834	10022146	1000	+	.	gene_id "MSTRG.171727"; transcript_id "MSTRG.171727.1"; exon_number "1";
chr7	StringTie	transcript	10025601	10030973	1000	-	.	gene_id "MSTRG.171728"; transcript_id "MSTRG.171728.1";
chr7	StringTie	exon	10025601	10026959	1000	-	.	gene_id "MSTRG.171728"; transcript_id "MSTRG.171728.1"; exon_number "1";
chr7	StringTie	exon	10027796	10027957	1000	-	.	gene_id "MSTRG.171728"; transcript_id "MSTRG.171728.1"; exon_number "2";
chr7	StringTie	exon	10029998	10030034	1000	-	.	gene_id "MSTRG.171728"; transcript_id "MSTRG.171728.1"; exon_number "3";
chr7	StringTie	exon	10030908	10030973	1000	-	.	gene_id "MSTRG.171728"; transcript_id "MSTRG.171728.1"; exon_number "4";
chr7	StringTie	transcript	10026096	10030943	1000	-	.	gene_id "MSTRG.171728"; transcript_id "MSTRG.171728.2";
chr7	StringTie	exon	10026096	10026959	1000	-	.	gene_id "MSTRG.171728"; transcript_id "MSTRG.171728.2"; exon_number "1";
chr7	StringTie	exon	10029998	10030034	1000	-	.	gene_id "MSTRG.171728"; transcript_id "MSTRG.171728.2"; exon_number "2";
chr7	StringTie	exon	10030908	10030943	1000	-	.	gene_id "MSTRG.171728"; transcript_id "MSTRG.171728.2"; exon_number "3";
chr7	StringTie	transcript	10031825	10049412	1000	+	.	gene_id "MSTRG.171729"; transcript_id "MSTRG.171729.1";
chr7	StringTie	exon	10031825	10031942	1000	+	.	gene_id "MSTRG.171729"; transcript_id "MSTRG.171729.1"; exon_number "1";
chr7	StringTie	exon	10049313	10049412	1000	+	.	gene_id "MSTRG.171729"; transcript_id "MSTRG.171729.1"; exon_number "2";
chr1	StringTie	transcript	237943724	237945275	1000	-	.	gene_id "MSTRG.17173"; transcript_id "ENST00000604646"; gene_name "MTRNR2L11"; ref_gene_id "ENSG00000270188";
chr1	StringTie	exon	237943724	237945275	1000	-	.	gene_id "MSTRG.17173"; transcript_id "ENST00000604646"; exon_number "1"; gene_name "MTRNR2L11"; ref_gene_id "ENSG00000270188";
chr7	StringTie	transcript	10057483	10063715	1000	.	.	gene_id "MSTRG.171730"; transcript_id "MSTRG.171730.1";
chr7	StringTie	exon	10057483	10063715	1000	.	.	gene_id "MSTRG.171730"; transcript_id "MSTRG.171730.1"; exon_number "1";
chr7	StringTie	transcript	10064808	10085557	1000	-	.	gene_id "MSTRG.171731"; transcript_id "MSTRG.171731.1";
chr7	StringTie	exon	10064808	10066405	1000	-	.	gene_id "MSTRG.171731"; transcript_id "MSTRG.171731.1"; exon_number "1";
chr7	StringTie	exon	10085276	10085557	1000	-	.	gene_id "MSTRG.171731"; transcript_id "MSTRG.171731.1"; exon_number "2";
chr7	StringTie	transcript	10073448	10083574	1000	+	.	gene_id "MSTRG.171732"; transcript_id "MSTRG.171732.1";
chr7	StringTie	exon	10073448	10073526	1000	+	.	gene_id "MSTRG.171732"; transcript_id "MSTRG.171732.1"; exon_number "1";
chr7	StringTie	exon	10082938	10083574	1000	+	.	gene_id "MSTRG.171732"; transcript_id "MSTRG.171732.1"; exon_number "2";
chr7	StringTie	transcript	10088465	10239834	1000	-	.	gene_id "MSTRG.171733"; transcript_id "MSTRG.171733.1";
chr7	StringTie	exon	10088465	10090808	1000	-	.	gene_id "MSTRG.171733"; transcript_id "MSTRG.171733.1"; exon_number "1";
chr7	StringTie	exon	10100165	10100224	1000	-	.	gene_id "MSTRG.171733"; transcript_id "MSTRG.171733.1"; exon_number "2";
chr7	StringTie	exon	10125090	10125224	1000	-	.	gene_id "MSTRG.171733"; transcript_id "MSTRG.171733.1"; exon_number "3";
chr7	StringTie	exon	10156868	10156962	1000	-	.	gene_id "MSTRG.171733"; transcript_id "MSTRG.171733.1"; exon_number "4";
chr7	StringTie	exon	10164801	10164952	1000	-	.	gene_id "MSTRG.171733"; transcript_id "MSTRG.171733.1"; exon_number "5";
chr7	StringTie	exon	10239765	10239834	1000	-	.	gene_id "MSTRG.171733"; transcript_id "MSTRG.171733.1"; exon_number "6";
chr7	StringTie	transcript	10088538	10124919	1000	-	.	gene_id "MSTRG.171733"; transcript_id "MSTRG.171733.10";
chr7	StringTie	exon	10088538	10090808	1000	-	.	gene_id "MSTRG.171733"; transcript_id "MSTRG.171733.10"; exon_number "1";
chr7	StringTie	exon	10100165	10100224	1000	-	.	gene_id "MSTRG.171733"; transcript_id "MSTRG.171733.10"; exon_number "2";
chr7	StringTie	exon	10124695	10124919	1000	-	.	gene_id "MSTRG.171733"; transcript_id "MSTRG.171733.10"; exon_number "3";
chr7	StringTie	transcript	10156626	10239834	1000	-	.	gene_id "MSTRG.171733"; transcript_id "MSTRG.171733.11";
chr7	StringTie	exon	10156626	10156962	1000	-	.	gene_id "MSTRG.171733"; transcript_id "MSTRG.171733.11"; exon_number "1";
chr7	StringTie	exon	10161739	10161790	1000	-	.	gene_id "MSTRG.171733"; transcript_id "MSTRG.171733.11"; exon_number "2";
chr7	StringTie	exon	10164801	10164952	1000	-	.	gene_id "MSTRG.171733"; transcript_id "MSTRG.171733.11"; exon_number "3";
chr7	StringTie	exon	10239765	10239834	1000	-	.	gene_id "MSTRG.171733"; transcript_id "MSTRG.171733.11"; exon_number "4";
chr7	StringTie	transcript	10225427	10240066	1000	-	.	gene_id "MSTRG.171733"; transcript_id "MSTRG.171733.12";
chr7	StringTie	exon	10225427	10228472	1000	-	.	gene_id "MSTRG.171733"; transcript_id "MSTRG.171733.12"; exon_number "1";
chr7	StringTie	exon	10239765	10240066	1000	-	.	gene_id "MSTRG.171733"; transcript_id "MSTRG.171733.12"; exon_number "2";
chr7	StringTie	transcript	10088465	10239834	1000	-	.	gene_id "MSTRG.171733"; transcript_id "MSTRG.171733.2";
chr7	StringTie	exon	10088465	10090808	1000	-	.	gene_id "MSTRG.171733"; transcript_id "MSTRG.171733.2"; exon_number "1";
chr7	StringTie	exon	10091051	10091347	1000	-	.	gene_id "MSTRG.171733"; transcript_id "MSTRG.171733.2"; exon_number "2";
chr7	StringTie	exon	10100165	10100224	1000	-	.	gene_id "MSTRG.171733"; transcript_id "MSTRG.171733.2"; exon_number "3";
chr7	StringTie	exon	10156868	10156962	1000	-	.	gene_id "MSTRG.171733"; transcript_id "MSTRG.171733.2"; exon_number "4";
chr7	StringTie	exon	10164801	10164952	1000	-	.	gene_id "MSTRG.171733"; transcript_id "MSTRG.171733.2"; exon_number "5";
chr7	StringTie	exon	10239765	10239834	1000	-	.	gene_id "MSTRG.171733"; transcript_id "MSTRG.171733.2"; exon_number "6";
chr7	StringTie	transcript	10088465	10102006	1000	-	.	gene_id "MSTRG.171733"; transcript_id "MSTRG.171733.3";
chr7	StringTie	exon	10088465	10090808	1000	-	.	gene_id "MSTRG.171733"; transcript_id "MSTRG.171733.3"; exon_number "1";
chr7	StringTie	exon	10100165	10100224	1000	-	.	gene_id "MSTRG.171733"; transcript_id "MSTRG.171733.3"; exon_number "2";
chr7	StringTie	exon	10101456	10102006	1000	-	.	gene_id "MSTRG.171733"; transcript_id "MSTRG.171733.3"; exon_number "3";
chr7	StringTie	transcript	10088465	10112414	1000	-	.	gene_id "MSTRG.171733"; transcript_id "MSTRG.171733.4";
chr7	StringTie	exon	10088465	10090808	1000	-	.	gene_id "MSTRG.171733"; transcript_id "MSTRG.171733.4"; exon_number "1";
chr7	StringTie	exon	10100165	10100224	1000	-	.	gene_id "MSTRG.171733"; transcript_id "MSTRG.171733.4"; exon_number "2";
chr7	StringTie	exon	10112316	10112414	1000	-	.	gene_id "MSTRG.171733"; transcript_id "MSTRG.171733.4"; exon_number "3";
chr7	StringTie	transcript	10088465	10111636	1000	-	.	gene_id "MSTRG.171733"; transcript_id "MSTRG.171733.5";
chr7	StringTie	exon	10088465	10090808	1000	-	.	gene_id "MSTRG.171733"; transcript_id "MSTRG.171733.5"; exon_number "1";
chr7	StringTie	exon	10091051	10091347	1000	-	.	gene_id "MSTRG.171733"; transcript_id "MSTRG.171733.5"; exon_number "2";
chr7	StringTie	exon	10100165	10100224	1000	-	.	gene_id "MSTRG.171733"; transcript_id "MSTRG.171733.5"; exon_number "3";
chr7	StringTie	exon	10111497	10111636	1000	-	.	gene_id "MSTRG.171733"; transcript_id "MSTRG.171733.5"; exon_number "4";
chr7	StringTie	transcript	10088465	10239834	1000	-	.	gene_id "MSTRG.171733"; transcript_id "MSTRG.171733.6";
chr7	StringTie	exon	10088465	10090808	1000	-	.	gene_id "MSTRG.171733"; transcript_id "MSTRG.171733.6"; exon_number "1";
chr7	StringTie	exon	10100165	10100224	1000	-	.	gene_id "MSTRG.171733"; transcript_id "MSTRG.171733.6"; exon_number "2";
chr7	StringTie	exon	10156868	10156962	1000	-	.	gene_id "MSTRG.171733"; transcript_id "MSTRG.171733.6"; exon_number "3";
chr7	StringTie	exon	10239765	10239834	1000	-	.	gene_id "MSTRG.171733"; transcript_id "MSTRG.171733.6"; exon_number "4";
chr7	StringTie	transcript	10088465	10112414	1000	-	.	gene_id "MSTRG.171733"; transcript_id "MSTRG.171733.7";
chr7	StringTie	exon	10088465	10090808	1000	-	.	gene_id "MSTRG.171733"; transcript_id "MSTRG.171733.7"; exon_number "1";
chr7	StringTie	exon	10100165	10100224	1000	-	.	gene_id "MSTRG.171733"; transcript_id "MSTRG.171733.7"; exon_number "2";
chr7	StringTie	exon	10111497	10111615	1000	-	.	gene_id "MSTRG.171733"; transcript_id "MSTRG.171733.7"; exon_number "3";
chr7	StringTie	exon	10112316	10112414	1000	-	.	gene_id "MSTRG.171733"; transcript_id "MSTRG.171733.7"; exon_number "4";
chr7	StringTie	transcript	10088465	10239834	1000	-	.	gene_id "MSTRG.171733"; transcript_id "MSTRG.171733.8";
chr7	StringTie	exon	10088465	10090808	1000	-	.	gene_id "MSTRG.171733"; transcript_id "MSTRG.171733.8"; exon_number "1";
chr7	StringTie	exon	10100165	10100224	1000	-	.	gene_id "MSTRG.171733"; transcript_id "MSTRG.171733.8"; exon_number "2";
chr7	StringTie	exon	10125090	10125224	1000	-	.	gene_id "MSTRG.171733"; transcript_id "MSTRG.171733.8"; exon_number "3";
chr7	StringTie	exon	10239765	10239834	1000	-	.	gene_id "MSTRG.171733"; transcript_id "MSTRG.171733.8"; exon_number "4";
chr7	StringTie	transcript	10088465	10239834	1000	-	.	gene_id "MSTRG.171733"; transcript_id "MSTRG.171733.9";
chr7	StringTie	exon	10088465	10090808	1000	-	.	gene_id "MSTRG.171733"; transcript_id "MSTRG.171733.9"; exon_number "1";
chr7	StringTie	exon	10091233	10091347	1000	-	.	gene_id "MSTRG.171733"; transcript_id "MSTRG.171733.9"; exon_number "2";
chr7	StringTie	exon	10100165	10100224	1000	-	.	gene_id "MSTRG.171733"; transcript_id "MSTRG.171733.9"; exon_number "3";
chr7	StringTie	exon	10125090	10125224	1000	-	.	gene_id "MSTRG.171733"; transcript_id "MSTRG.171733.9"; exon_number "4";
chr7	StringTie	exon	10156868	10156962	1000	-	.	gene_id "MSTRG.171733"; transcript_id "MSTRG.171733.9"; exon_number "5";
chr7	StringTie	exon	10239765	10239834	1000	-	.	gene_id "MSTRG.171733"; transcript_id "MSTRG.171733.9"; exon_number "6";
chr7	StringTie	transcript	10121660	10129695	1000	+	.	gene_id "MSTRG.171734"; transcript_id "MSTRG.171734.1";
chr7	StringTie	exon	10121660	10123860	1000	+	.	gene_id "MSTRG.171734"; transcript_id "MSTRG.171734.1"; exon_number "1";
chr7	StringTie	exon	10123946	10129695	1000	+	.	gene_id "MSTRG.171734"; transcript_id "MSTRG.171734.1"; exon_number "2";
chr7	StringTie	transcript	10210742	10219042	1000	-	.	gene_id "MSTRG.171735"; transcript_id "MSTRG.171735.1";
chr7	StringTie	exon	10210742	10210809	1000	-	.	gene_id "MSTRG.171735"; transcript_id "MSTRG.171735.1"; exon_number "1";
chr7	StringTie	exon	10212166	10219042	1000	-	.	gene_id "MSTRG.171735"; transcript_id "MSTRG.171735.1"; exon_number "2";
chr7	StringTie	transcript	10210775	10217897	1000	-	.	gene_id "MSTRG.171735"; transcript_id "MSTRG.171735.2";
chr7	StringTie	exon	10210775	10210809	1000	-	.	gene_id "MSTRG.171735"; transcript_id "MSTRG.171735.2"; exon_number "1";
chr7	StringTie	exon	10212435	10217897	1000	-	.	gene_id "MSTRG.171735"; transcript_id "MSTRG.171735.2"; exon_number "2";
chr7	StringTie	transcript	10222797	10223011	1000	+	.	gene_id "MSTRG.171736"; transcript_id "ENST00000391120"; gene_name "U3"; ref_gene_id "ENSG00000212422";
chr7	StringTie	exon	10222797	10223011	1000	+	.	gene_id "MSTRG.171736"; transcript_id "ENST00000391120"; exon_number "1"; gene_name "U3"; ref_gene_id "ENSG00000212422";
chr7	StringTie	transcript	10247272	10248574	1000	.	.	gene_id "MSTRG.171737"; transcript_id "MSTRG.171737.1";
chr7	StringTie	exon	10247272	10248574	1000	.	.	gene_id "MSTRG.171737"; transcript_id "MSTRG.171737.1"; exon_number "1";
chr7	StringTie	transcript	10249579	10252321	1000	.	.	gene_id "MSTRG.171738"; transcript_id "MSTRG.171738.1";
chr7	StringTie	exon	10249579	10252321	1000	.	.	gene_id "MSTRG.171738"; transcript_id "MSTRG.171738.1"; exon_number "1";
chr7	StringTie	transcript	10253235	10253864	1000	.	.	gene_id "MSTRG.171739"; transcript_id "MSTRG.171739.1";
chr7	StringTie	exon	10253235	10253864	1000	.	.	gene_id "MSTRG.171739"; transcript_id "MSTRG.171739.1"; exon_number "1";
chr1	StringTie	transcript	237945454	237945667	1000	.	.	gene_id "MSTRG.17174"; transcript_id "MSTRG.17174.1";
chr1	StringTie	exon	237945454	237945667	1000	.	.	gene_id "MSTRG.17174"; transcript_id "MSTRG.17174.1"; exon_number "1";
chr7	StringTie	transcript	10256516	10272390	1000	-	.	gene_id "MSTRG.171740"; transcript_id "MSTRG.171740.1";
chr7	StringTie	exon	10256516	10257709	1000	-	.	gene_id "MSTRG.171740"; transcript_id "MSTRG.171740.1"; exon_number "1";
chr7	StringTie	exon	10272356	10272390	1000	-	.	gene_id "MSTRG.171740"; transcript_id "MSTRG.171740.1"; exon_number "2";
chr7	StringTie	transcript	10265150	10266625	1000	.	.	gene_id "MSTRG.171741"; transcript_id "MSTRG.171741.1";
chr7	StringTie	exon	10265150	10266625	1000	.	.	gene_id "MSTRG.171741"; transcript_id "MSTRG.171741.1"; exon_number "1";
chr7	StringTie	transcript	10275638	10275923	1000	.	.	gene_id "MSTRG.171742"; transcript_id "MSTRG.171742.1";
chr7	StringTie	exon	10275638	10275923	1000	.	.	gene_id "MSTRG.171742"; transcript_id "MSTRG.171742.1"; exon_number "1";
chr7	StringTie	transcript	10278572	10279719	1000	-	.	gene_id "MSTRG.171743"; transcript_id "MSTRG.171743.1";
chr7	StringTie	exon	10278572	10278834	1000	-	.	gene_id "MSTRG.171743"; transcript_id "MSTRG.171743.1"; exon_number "1";
chr7	StringTie	exon	10279619	10279719	1000	-	.	gene_id "MSTRG.171743"; transcript_id "MSTRG.171743.1"; exon_number "2";
chr7	StringTie	transcript	10284387	10285782	1000	.	.	gene_id "MSTRG.171744"; transcript_id "MSTRG.171744.1";
chr7	StringTie	exon	10284387	10285782	1000	.	.	gene_id "MSTRG.171744"; transcript_id "MSTRG.171744.1"; exon_number "1";
chr7	StringTie	transcript	10286156	10290619	1000	-	.	gene_id "MSTRG.171745"; transcript_id "MSTRG.171745.1";
chr7	StringTie	exon	10286156	10286526	1000	-	.	gene_id "MSTRG.171745"; transcript_id "MSTRG.171745.1"; exon_number "1";
chr7	StringTie	exon	10290379	10290619	1000	-	.	gene_id "MSTRG.171745"; transcript_id "MSTRG.171745.1"; exon_number "2";
chr7	StringTie	transcript	10297741	10312806	1000	-	.	gene_id "MSTRG.171746"; transcript_id "MSTRG.171746.1";
chr7	StringTie	exon	10297741	10312806	1000	-	.	gene_id "MSTRG.171746"; transcript_id "MSTRG.171746.1"; exon_number "1";
chr7	StringTie	transcript	10298936	10309252	1000	-	.	gene_id "MSTRG.171746"; transcript_id "MSTRG.171746.2";
chr7	StringTie	exon	10298936	10300153	1000	-	.	gene_id "MSTRG.171746"; transcript_id "MSTRG.171746.2"; exon_number "1";
chr7	StringTie	exon	10308648	10309252	1000	-	.	gene_id "MSTRG.171746"; transcript_id "MSTRG.171746.2"; exon_number "2";
chr7	StringTie	transcript	10313108	10313700	1000	.	.	gene_id "MSTRG.171747"; transcript_id "MSTRG.171747.1";
chr7	StringTie	exon	10313108	10313700	1000	.	.	gene_id "MSTRG.171747"; transcript_id "MSTRG.171747.1"; exon_number "1";
chr7	StringTie	transcript	10313991	10323775	1000	.	.	gene_id "MSTRG.171748"; transcript_id "MSTRG.171748.1";
chr7	StringTie	exon	10313991	10323775	1000	.	.	gene_id "MSTRG.171748"; transcript_id "MSTRG.171748.1"; exon_number "1";
chr7	StringTie	transcript	10325426	10327126	1000	.	.	gene_id "MSTRG.171749"; transcript_id "MSTRG.171749.1";
chr7	StringTie	exon	10325426	10327126	1000	.	.	gene_id "MSTRG.171749"; transcript_id "MSTRG.171749.1"; exon_number "1";
chr1	StringTie	transcript	237948017	237949143	1000	-	.	gene_id "MSTRG.17175"; transcript_id "ENST00000433123"; gene_name "MTCYBP15"; ref_gene_id "ENSG00000232154";
chr1	StringTie	exon	237948017	237949143	1000	-	.	gene_id "MSTRG.17175"; transcript_id "ENST00000433123"; exon_number "1"; gene_name "MTCYBP15"; ref_gene_id "ENSG00000232154";
chr7	StringTie	transcript	10331803	10332780	1000	.	.	gene_id "MSTRG.171750"; transcript_id "MSTRG.171750.1";
chr7	StringTie	exon	10331803	10332780	1000	.	.	gene_id "MSTRG.171750"; transcript_id "MSTRG.171750.1"; exon_number "1";
chr7	StringTie	transcript	10340599	10369407	1000	-	.	gene_id "MSTRG.171751"; transcript_id "MSTRG.171751.1";
chr7	StringTie	exon	10340599	10347356	1000	-	.	gene_id "MSTRG.171751"; transcript_id "MSTRG.171751.1"; exon_number "1";
chr7	StringTie	exon	10367555	10369407	1000	-	.	gene_id "MSTRG.171751"; transcript_id "MSTRG.171751.1"; exon_number "2";
chr7	StringTie	transcript	10357190	10369407	1000	+	.	gene_id "MSTRG.171752"; transcript_id "MSTRG.171752.1";
chr7	StringTie	exon	10357190	10357403	1000	+	.	gene_id "MSTRG.171752"; transcript_id "MSTRG.171752.1"; exon_number "1";
chr7	StringTie	exon	10367423	10369407	1000	+	.	gene_id "MSTRG.171752"; transcript_id "MSTRG.171752.1"; exon_number "2";
chr7	StringTie	transcript	10372499	10373473	1000	.	.	gene_id "MSTRG.171753"; transcript_id "MSTRG.171753.1";
chr7	StringTie	exon	10372499	10373473	1000	.	.	gene_id "MSTRG.171753"; transcript_id "MSTRG.171753.1"; exon_number "1";
chr7	StringTie	transcript	10379547	10390228	1000	.	.	gene_id "MSTRG.171754"; transcript_id "MSTRG.171754.1";
chr7	StringTie	exon	10379547	10390228	1000	.	.	gene_id "MSTRG.171754"; transcript_id "MSTRG.171754.1"; exon_number "1";
chr7	StringTie	transcript	10391942	10392599	1000	.	.	gene_id "MSTRG.171755"; transcript_id "MSTRG.171755.1";
chr7	StringTie	exon	10391942	10392599	1000	.	.	gene_id "MSTRG.171755"; transcript_id "MSTRG.171755.1"; exon_number "1";
chr7	StringTie	transcript	10393314	10406862	1000	+	.	gene_id "MSTRG.171756"; transcript_id "MSTRG.171756.1";
chr7	StringTie	exon	10393314	10395106	1000	+	.	gene_id "MSTRG.171756"; transcript_id "MSTRG.171756.1"; exon_number "1";
chr7	StringTie	exon	10406242	10406862	1000	+	.	gene_id "MSTRG.171756"; transcript_id "MSTRG.171756.1"; exon_number "2";
chr7	StringTie	transcript	10449820	10779944	1000	-	.	gene_id "MSTRG.171757"; transcript_id "ENST00000634803"; gene_name "CTD-2060L22.1"; ref_gene_id "ENSG00000283117";
chr7	StringTie	exon	10449820	10452778	1000	-	.	gene_id "MSTRG.171757"; transcript_id "ENST00000634803"; exon_number "1"; gene_name "CTD-2060L22.1"; ref_gene_id "ENSG00000283117";
chr7	StringTie	exon	10561482	10561577	1000	-	.	gene_id "MSTRG.171757"; transcript_id "ENST00000634803"; exon_number "2"; gene_name "CTD-2060L22.1"; ref_gene_id "ENSG00000283117";
chr7	StringTie	exon	10779882	10779944	1000	-	.	gene_id "MSTRG.171757"; transcript_id "ENST00000634803"; exon_number "3"; gene_name "CTD-2060L22.1"; ref_gene_id "ENSG00000283117";
chr7	StringTie	transcript	10398680	10455640	1000	-	.	gene_id "MSTRG.171757"; transcript_id "MSTRG.171757.1";
chr7	StringTie	exon	10398680	10452778	1000	-	.	gene_id "MSTRG.171757"; transcript_id "MSTRG.171757.1"; exon_number "1";
chr7	StringTie	exon	10454819	10455640	1000	-	.	gene_id "MSTRG.171757"; transcript_id "MSTRG.171757.1"; exon_number "2";
chr7	StringTie	transcript	10417766	10780172	1000	-	.	gene_id "MSTRG.171757"; transcript_id "MSTRG.171757.2";
chr7	StringTie	exon	10417766	10420379	1000	-	.	gene_id "MSTRG.171757"; transcript_id "MSTRG.171757.2"; exon_number "1";
chr7	StringTie	exon	10440921	10441043	1000	-	.	gene_id "MSTRG.171757"; transcript_id "MSTRG.171757.2"; exon_number "2";
chr7	StringTie	exon	10451250	10452778	1000	-	.	gene_id "MSTRG.171757"; transcript_id "MSTRG.171757.2"; exon_number "3";
chr7	StringTie	exon	10561482	10561577	1000	-	.	gene_id "MSTRG.171757"; transcript_id "MSTRG.171757.2"; exon_number "4";
chr7	StringTie	exon	10779882	10780172	1000	-	.	gene_id "MSTRG.171757"; transcript_id "MSTRG.171757.2"; exon_number "5";
chr7	StringTie	transcript	10449725	10455143	1000	-	.	gene_id "MSTRG.171757"; transcript_id "MSTRG.171757.3";
chr7	StringTie	exon	10449725	10452571	1000	-	.	gene_id "MSTRG.171757"; transcript_id "MSTRG.171757.3"; exon_number "1";
chr7	StringTie	exon	10452704	10452778	1000	-	.	gene_id "MSTRG.171757"; transcript_id "MSTRG.171757.3"; exon_number "2";
chr7	StringTie	exon	10454819	10455143	1000	-	.	gene_id "MSTRG.171757"; transcript_id "MSTRG.171757.3"; exon_number "3";
chr7	StringTie	transcript	10449738	10454937	1000	-	.	gene_id "MSTRG.171757"; transcript_id "MSTRG.171757.4";
chr7	StringTie	exon	10449738	10451077	1000	-	.	gene_id "MSTRG.171757"; transcript_id "MSTRG.171757.4"; exon_number "1";
chr7	StringTie	exon	10451250	10452778	1000	-	.	gene_id "MSTRG.171757"; transcript_id "MSTRG.171757.4"; exon_number "2";
chr7	StringTie	exon	10454819	10454937	1000	-	.	gene_id "MSTRG.171757"; transcript_id "MSTRG.171757.4"; exon_number "3";
chr7	StringTie	transcript	10451786	10453595	1000	-	.	gene_id "MSTRG.171757"; transcript_id "MSTRG.171757.6";
chr7	StringTie	exon	10451786	10452514	1000	-	.	gene_id "MSTRG.171757"; transcript_id "MSTRG.171757.6"; exon_number "1";
chr7	StringTie	exon	10453270	10453595	1000	-	.	gene_id "MSTRG.171757"; transcript_id "MSTRG.171757.6"; exon_number "2";
chr7	StringTie	transcript	10451786	10452460	1000	-	.	gene_id "MSTRG.171757"; transcript_id "MSTRG.171757.7";
chr7	StringTie	exon	10451786	10452208	1000	-	.	gene_id "MSTRG.171757"; transcript_id "MSTRG.171757.7"; exon_number "1";
chr7	StringTie	exon	10452254	10452460	1000	-	.	gene_id "MSTRG.171757"; transcript_id "MSTRG.171757.7"; exon_number "2";
chr7	StringTie	transcript	10560326	10565017	1000	-	.	gene_id "MSTRG.171757"; transcript_id "MSTRG.171757.8";
chr7	StringTie	exon	10560326	10561104	1000	-	.	gene_id "MSTRG.171757"; transcript_id "MSTRG.171757.8"; exon_number "1";
chr7	StringTie	exon	10561482	10561577	1000	-	.	gene_id "MSTRG.171757"; transcript_id "MSTRG.171757.8"; exon_number "2";
chr7	StringTie	exon	10564985	10565017	1000	-	.	gene_id "MSTRG.171757"; transcript_id "MSTRG.171757.8"; exon_number "3";
chr7	StringTie	transcript	10560326	10572562	1000	-	.	gene_id "MSTRG.171757"; transcript_id "MSTRG.171757.9";
chr7	StringTie	exon	10560326	10560880	1000	-	.	gene_id "MSTRG.171757"; transcript_id "MSTRG.171757.9"; exon_number "1";
chr7	StringTie	exon	10560983	10561104	1000	-	.	gene_id "MSTRG.171757"; transcript_id "MSTRG.171757.9"; exon_number "2";
chr7	StringTie	exon	10561482	10561577	1000	-	.	gene_id "MSTRG.171757"; transcript_id "MSTRG.171757.9"; exon_number "3";
chr7	StringTie	exon	10572410	10572562	1000	-	.	gene_id "MSTRG.171757"; transcript_id "MSTRG.171757.9"; exon_number "4";
chr7	StringTie	transcript	10451311	10453252	1000	+	.	gene_id "MSTRG.171758"; transcript_id "ENST00000419827"; gene_name "HSPA8P8"; ref_gene_id "ENSG00000229091";
chr7	StringTie	exon	10451311	10453252	1000	+	.	gene_id "MSTRG.171758"; transcript_id "ENST00000419827"; exon_number "1"; gene_name "HSPA8P8"; ref_gene_id "ENSG00000229091";
chr7	StringTie	transcript	10451311	10459370	1000	+	.	gene_id "MSTRG.171758"; transcript_id "MSTRG.171758.1";
chr7	StringTie	exon	10451311	10451828	1000	+	.	gene_id "MSTRG.171758"; transcript_id "MSTRG.171758.1"; exon_number "1";
chr7	StringTie	exon	10453296	10453956	1000	+	.	gene_id "MSTRG.171758"; transcript_id "MSTRG.171758.1"; exon_number "2";
chr7	StringTie	exon	10459114	10459370	1000	+	.	gene_id "MSTRG.171758"; transcript_id "MSTRG.171758.1"; exon_number "3";
chr7	StringTie	transcript	10455748	10465890	1000	-	.	gene_id "MSTRG.171759"; transcript_id "MSTRG.171759.1";
chr7	StringTie	exon	10455748	10459167	1000	-	.	gene_id "MSTRG.171759"; transcript_id "MSTRG.171759.1"; exon_number "1";
chr7	StringTie	exon	10459469	10465890	1000	-	.	gene_id "MSTRG.171759"; transcript_id "MSTRG.171759.1"; exon_number "2";
chr1	StringTie	transcript	237949214	237949734	1000	+	.	gene_id "MSTRG.17176"; transcript_id "ENST00000441157"; gene_name "MTND6P15"; ref_gene_id "ENSG00000225723";
chr1	StringTie	exon	237949214	237949734	1000	+	.	gene_id "MSTRG.17176"; transcript_id "ENST00000441157"; exon_number "1"; gene_name "MTND6P15"; ref_gene_id "ENSG00000225723";
chr7	StringTie	transcript	10464752	10465529	1000	+	.	gene_id "MSTRG.171760"; transcript_id "MSTRG.171760.1";
chr7	StringTie	exon	10464752	10465529	1000	+	.	gene_id "MSTRG.171760"; transcript_id "MSTRG.171760.1"; exon_number "1";
chr7	StringTie	transcript	10466738	10467136	1000	.	.	gene_id "MSTRG.171761"; transcript_id "MSTRG.171761.1";
chr7	StringTie	exon	10466738	10467136	1000	.	.	gene_id "MSTRG.171761"; transcript_id "MSTRG.171761.1"; exon_number "1";
chr7	StringTie	transcript	10476581	10476878	1000	+	.	gene_id "MSTRG.171762"; transcript_id "ENST00000453188"; gene_name "AC009945.4"; ref_gene_id "ENSG00000234356";
chr7	StringTie	exon	10476581	10476878	1000	+	.	gene_id "MSTRG.171762"; transcript_id "ENST00000453188"; exon_number "1"; gene_name "AC009945.4"; ref_gene_id "ENSG00000234356";
chr7	StringTie	transcript	10496127	10496376	1000	.	.	gene_id "MSTRG.171763"; transcript_id "MSTRG.171763.1";
chr7	StringTie	exon	10496127	10496376	1000	.	.	gene_id "MSTRG.171763"; transcript_id "MSTRG.171763.1"; exon_number "1";
chr7	StringTie	transcript	10500920	10501851	1000	.	.	gene_id "MSTRG.171764"; transcript_id "MSTRG.171764.1";
chr7	StringTie	exon	10500920	10501851	1000	.	.	gene_id "MSTRG.171764"; transcript_id "MSTRG.171764.1"; exon_number "1";
chr7	StringTie	transcript	10507554	10507841	1000	.	.	gene_id "MSTRG.171765"; transcript_id "MSTRG.171765.1";
chr7	StringTie	exon	10507554	10507841	1000	.	.	gene_id "MSTRG.171765"; transcript_id "MSTRG.171765.1"; exon_number "1";
chr7	StringTie	transcript	10556827	10557133	1000	.	.	gene_id "MSTRG.171766"; transcript_id "MSTRG.171766.1";
chr7	StringTie	exon	10556827	10557133	1000	.	.	gene_id "MSTRG.171766"; transcript_id "MSTRG.171766.1"; exon_number "1";
chr7	StringTie	transcript	10569240	10580898	1000	+	.	gene_id "MSTRG.171767"; transcript_id "MSTRG.171767.1";
chr7	StringTie	exon	10569240	10569506	1000	+	.	gene_id "MSTRG.171767"; transcript_id "MSTRG.171767.1"; exon_number "1";
chr7	StringTie	exon	10580681	10580898	1000	+	.	gene_id "MSTRG.171767"; transcript_id "MSTRG.171767.1"; exon_number "2";
chr7	StringTie	transcript	10595389	10595646	1000	.	.	gene_id "MSTRG.171768"; transcript_id "MSTRG.171768.1";
chr7	StringTie	exon	10595389	10595646	1000	.	.	gene_id "MSTRG.171768"; transcript_id "MSTRG.171768.1"; exon_number "1";
chr7	StringTie	transcript	10624964	10625604	1000	.	.	gene_id "MSTRG.171769"; transcript_id "MSTRG.171769.1";
chr7	StringTie	exon	10624964	10625604	1000	.	.	gene_id "MSTRG.171769"; transcript_id "MSTRG.171769.1"; exon_number "1";
chr1	StringTie	transcript	237949736	237951536	1000	-	.	gene_id "MSTRG.17177"; transcript_id "ENST00000445624"; gene_name "MTND5P18"; ref_gene_id "ENSG00000227860";
chr1	StringTie	exon	237949736	237951536	1000	-	.	gene_id "MSTRG.17177"; transcript_id "ENST00000445624"; exon_number "1"; gene_name "MTND5P18"; ref_gene_id "ENSG00000227860";
chr7	StringTie	transcript	10641767	10649665	1000	-	.	gene_id "MSTRG.171770"; transcript_id "MSTRG.171770.1";
chr7	StringTie	exon	10641767	10642651	1000	-	.	gene_id "MSTRG.171770"; transcript_id "MSTRG.171770.1"; exon_number "1";
chr7	StringTie	exon	10648348	10648469	1000	-	.	gene_id "MSTRG.171770"; transcript_id "MSTRG.171770.1"; exon_number "2";
chr7	StringTie	exon	10648959	10649665	1000	-	.	gene_id "MSTRG.171770"; transcript_id "MSTRG.171770.1"; exon_number "3";
chr7	StringTie	transcript	10641767	10649395	1000	-	.	gene_id "MSTRG.171770"; transcript_id "MSTRG.171770.2";
chr7	StringTie	exon	10641767	10642651	1000	-	.	gene_id "MSTRG.171770"; transcript_id "MSTRG.171770.2"; exon_number "1";
chr7	StringTie	exon	10648348	10648469	1000	-	.	gene_id "MSTRG.171770"; transcript_id "MSTRG.171770.2"; exon_number "2";
chr7	StringTie	exon	10648987	10649395	1000	-	.	gene_id "MSTRG.171770"; transcript_id "MSTRG.171770.2"; exon_number "3";
chr7	StringTie	transcript	10641992	10663943	1000	+	.	gene_id "MSTRG.171771"; transcript_id "MSTRG.171771.1";
chr7	StringTie	exon	10641992	10643252	1000	+	.	gene_id "MSTRG.171771"; transcript_id "MSTRG.171771.1"; exon_number "1";
chr7	StringTie	exon	10645755	10645865	1000	+	.	gene_id "MSTRG.171771"; transcript_id "MSTRG.171771.1"; exon_number "2";
chr7	StringTie	exon	10652433	10652530	1000	+	.	gene_id "MSTRG.171771"; transcript_id "MSTRG.171771.1"; exon_number "3";
chr7	StringTie	exon	10653778	10663943	1000	+	.	gene_id "MSTRG.171771"; transcript_id "MSTRG.171771.1"; exon_number "4";
chr7	StringTie	transcript	10654020	10666310	1000	-	.	gene_id "MSTRG.171772"; transcript_id "MSTRG.171772.1";
chr7	StringTie	exon	10654020	10663673	1000	-	.	gene_id "MSTRG.171772"; transcript_id "MSTRG.171772.1"; exon_number "1";
chr7	StringTie	exon	10664364	10666310	1000	-	.	gene_id "MSTRG.171772"; transcript_id "MSTRG.171772.1"; exon_number "2";
chr7	StringTie	transcript	10684348	10685480	1000	.	.	gene_id "MSTRG.171773"; transcript_id "MSTRG.171773.1";
chr7	StringTie	exon	10684348	10685480	1000	.	.	gene_id "MSTRG.171773"; transcript_id "MSTRG.171773.1"; exon_number "1";
chr7	StringTie	transcript	10688183	10688680	1000	.	.	gene_id "MSTRG.171774"; transcript_id "MSTRG.171774.1";
chr7	StringTie	exon	10688183	10688680	1000	.	.	gene_id "MSTRG.171774"; transcript_id "MSTRG.171774.1"; exon_number "1";
chr7	StringTie	transcript	10702676	10707406	1000	+	.	gene_id "MSTRG.171775"; transcript_id "ENST00000422697"; gene_name "AC004535.2"; ref_gene_id "ENSG00000236414";
chr7	StringTie	exon	10702676	10702776	1000	+	.	gene_id "MSTRG.171775"; transcript_id "ENST00000422697"; exon_number "1"; gene_name "AC004535.2"; ref_gene_id "ENSG00000236414";
chr7	StringTie	exon	10707059	10707406	1000	+	.	gene_id "MSTRG.171775"; transcript_id "ENST00000422697"; exon_number "2"; gene_name "AC004535.2"; ref_gene_id "ENSG00000236414";
chr7	StringTie	transcript	10724908	10726454	1000	.	.	gene_id "MSTRG.171776"; transcript_id "MSTRG.171776.1";
chr7	StringTie	exon	10724908	10726454	1000	.	.	gene_id "MSTRG.171776"; transcript_id "MSTRG.171776.1"; exon_number "1";
chr7	StringTie	transcript	10763453	10793084	1000	-	.	gene_id "MSTRG.171777"; transcript_id "MSTRG.171777.1";
chr7	StringTie	exon	10763453	10763464	1000	-	.	gene_id "MSTRG.171777"; transcript_id "MSTRG.171777.1"; exon_number "1";
chr7	StringTie	exon	10764820	10764886	1000	-	.	gene_id "MSTRG.171777"; transcript_id "MSTRG.171777.1"; exon_number "2";
chr7	StringTie	exon	10788353	10788410	1000	-	.	gene_id "MSTRG.171777"; transcript_id "MSTRG.171777.1"; exon_number "3";
chr7	StringTie	exon	10791996	10792084	1000	-	.	gene_id "MSTRG.171777"; transcript_id "MSTRG.171777.1"; exon_number "4";
chr7	StringTie	exon	10792836	10793084	1000	-	.	gene_id "MSTRG.171777"; transcript_id "MSTRG.171777.1"; exon_number "5";
chr7	StringTie	transcript	10764398	10793057	1000	-	.	gene_id "MSTRG.171777"; transcript_id "MSTRG.171777.2";
chr7	StringTie	exon	10764398	10764433	1000	-	.	gene_id "MSTRG.171777"; transcript_id "MSTRG.171777.2"; exon_number "1";
chr7	StringTie	exon	10764820	10765013	1000	-	.	gene_id "MSTRG.171777"; transcript_id "MSTRG.171777.2"; exon_number "2";
chr7	StringTie	exon	10766454	10766584	1000	-	.	gene_id "MSTRG.171777"; transcript_id "MSTRG.171777.2"; exon_number "3";
chr7	StringTie	exon	10788353	10788410	1000	-	.	gene_id "MSTRG.171777"; transcript_id "MSTRG.171777.2"; exon_number "4";
chr7	StringTie	exon	10792836	10793057	1000	-	.	gene_id "MSTRG.171777"; transcript_id "MSTRG.171777.2"; exon_number "5";
chr7	StringTie	transcript	10764772	10793001	1000	-	.	gene_id "MSTRG.171777"; transcript_id "MSTRG.171777.3";
chr7	StringTie	exon	10764772	10765013	1000	-	.	gene_id "MSTRG.171777"; transcript_id "MSTRG.171777.3"; exon_number "1";
chr7	StringTie	exon	10788353	10788410	1000	-	.	gene_id "MSTRG.171777"; transcript_id "MSTRG.171777.3"; exon_number "2";
chr7	StringTie	exon	10791996	10792084	1000	-	.	gene_id "MSTRG.171777"; transcript_id "MSTRG.171777.3"; exon_number "3";
chr7	StringTie	exon	10792836	10793001	1000	-	.	gene_id "MSTRG.171777"; transcript_id "MSTRG.171777.3"; exon_number "4";
chr7	StringTie	transcript	10799849	10800237	1000	.	.	gene_id "MSTRG.171778"; transcript_id "MSTRG.171778.1";
chr7	StringTie	exon	10799849	10800237	1000	.	.	gene_id "MSTRG.171778"; transcript_id "MSTRG.171778.1"; exon_number "1";
chr7	StringTie	transcript	10800986	10801246	1000	.	.	gene_id "MSTRG.171779"; transcript_id "MSTRG.171779.1";
chr7	StringTie	exon	10800986	10801246	1000	.	.	gene_id "MSTRG.171779"; transcript_id "MSTRG.171779.1"; exon_number "1";
chr1	StringTie	transcript	237963067	237963329	1000	.	.	gene_id "MSTRG.17178"; transcript_id "MSTRG.17178.1";
chr1	StringTie	exon	237963067	237963329	1000	.	.	gene_id "MSTRG.17178"; transcript_id "MSTRG.17178.1"; exon_number "1";
chr7	StringTie	transcript	10830393	10833239	1000	.	.	gene_id "MSTRG.171780"; transcript_id "MSTRG.171780.1";
chr7	StringTie	exon	10830393	10833239	1000	.	.	gene_id "MSTRG.171780"; transcript_id "MSTRG.171780.1"; exon_number "1";
chr7	StringTie	transcript	10833820	10834088	1000	.	.	gene_id "MSTRG.171781"; transcript_id "MSTRG.171781.1";
chr7	StringTie	exon	10833820	10834088	1000	.	.	gene_id "MSTRG.171781"; transcript_id "MSTRG.171781.1"; exon_number "1";
chr7	StringTie	transcript	10834418	10835923	1000	-	.	gene_id "MSTRG.171782"; transcript_id "MSTRG.171782.1";
chr7	StringTie	exon	10834418	10834548	1000	-	.	gene_id "MSTRG.171782"; transcript_id "MSTRG.171782.1"; exon_number "1";
chr7	StringTie	exon	10835801	10835923	1000	-	.	gene_id "MSTRG.171782"; transcript_id "MSTRG.171782.1"; exon_number "2";
chr7	StringTie	transcript	10847789	10848429	1000	.	.	gene_id "MSTRG.171783"; transcript_id "MSTRG.171783.1";
chr7	StringTie	exon	10847789	10848429	1000	.	.	gene_id "MSTRG.171783"; transcript_id "MSTRG.171783.1"; exon_number "1";
chr7	StringTie	transcript	10848740	10850899	1000	.	.	gene_id "MSTRG.171784"; transcript_id "MSTRG.171784.1";
chr7	StringTie	exon	10848740	10850899	1000	.	.	gene_id "MSTRG.171784"; transcript_id "MSTRG.171784.1"; exon_number "1";
chr7	StringTie	transcript	10852515	10853654	1000	.	.	gene_id "MSTRG.171785"; transcript_id "MSTRG.171785.1";
chr7	StringTie	exon	10852515	10853654	1000	.	.	gene_id "MSTRG.171785"; transcript_id "MSTRG.171785.1"; exon_number "1";
chr7	StringTie	transcript	10854494	10855236	1000	.	.	gene_id "MSTRG.171786"; transcript_id "MSTRG.171786.1";
chr7	StringTie	exon	10854494	10855236	1000	.	.	gene_id "MSTRG.171786"; transcript_id "MSTRG.171786.1"; exon_number "1";
chr7	StringTie	transcript	10855531	10855802	1000	.	.	gene_id "MSTRG.171787"; transcript_id "MSTRG.171787.1";
chr7	StringTie	exon	10855531	10855802	1000	.	.	gene_id "MSTRG.171787"; transcript_id "MSTRG.171787.1"; exon_number "1";
chr7	StringTie	transcript	10856748	10857003	1000	.	.	gene_id "MSTRG.171788"; transcript_id "MSTRG.171788.1";
chr7	StringTie	exon	10856748	10857003	1000	.	.	gene_id "MSTRG.171788"; transcript_id "MSTRG.171788.1"; exon_number "1";
chr7	StringTie	transcript	10857565	10858286	1000	.	.	gene_id "MSTRG.171789"; transcript_id "MSTRG.171789.1";
chr7	StringTie	exon	10857565	10858286	1000	.	.	gene_id "MSTRG.171789"; transcript_id "MSTRG.171789.1"; exon_number "1";
chr1	StringTie	transcript	237963781	237970380	1000	.	.	gene_id "MSTRG.17179"; transcript_id "MSTRG.17179.1";
chr1	StringTie	exon	237963781	237970380	1000	.	.	gene_id "MSTRG.17179"; transcript_id "MSTRG.17179.1"; exon_number "1";
chr7	StringTie	transcript	10861098	10864271	1000	.	.	gene_id "MSTRG.171790"; transcript_id "MSTRG.171790.1";
chr7	StringTie	exon	10861098	10864271	1000	.	.	gene_id "MSTRG.171790"; transcript_id "MSTRG.171790.1"; exon_number "1";
chr7	StringTie	transcript	10865671	10865926	1000	.	.	gene_id "MSTRG.171791"; transcript_id "MSTRG.171791.1";
chr7	StringTie	exon	10865671	10865926	1000	.	.	gene_id "MSTRG.171791"; transcript_id "MSTRG.171791.1"; exon_number "1";
chr7	StringTie	transcript	10867291	10871602	1000	.	.	gene_id "MSTRG.171792"; transcript_id "MSTRG.171792.1";
chr7	StringTie	exon	10867291	10871602	1000	.	.	gene_id "MSTRG.171792"; transcript_id "MSTRG.171792.1"; exon_number "1";
chr7	StringTie	transcript	10876611	10877932	1000	.	.	gene_id "MSTRG.171793"; transcript_id "MSTRG.171793.1";
chr7	StringTie	exon	10876611	10877932	1000	.	.	gene_id "MSTRG.171793"; transcript_id "MSTRG.171793.1"; exon_number "1";
chr7	StringTie	transcript	10882769	10883004	1000	.	.	gene_id "MSTRG.171794"; transcript_id "MSTRG.171794.1";
chr7	StringTie	exon	10882769	10883004	1000	.	.	gene_id "MSTRG.171794"; transcript_id "MSTRG.171794.1"; exon_number "1";
chr7	StringTie	transcript	10883386	10886434	1000	.	.	gene_id "MSTRG.171795"; transcript_id "MSTRG.171795.1";
chr7	StringTie	exon	10883386	10886434	1000	.	.	gene_id "MSTRG.171795"; transcript_id "MSTRG.171795.1"; exon_number "1";
chr7	StringTie	transcript	10887808	10888410	1000	.	.	gene_id "MSTRG.171796"; transcript_id "MSTRG.171796.1";
chr7	StringTie	exon	10887808	10888410	1000	.	.	gene_id "MSTRG.171796"; transcript_id "MSTRG.171796.1"; exon_number "1";
chr7	StringTie	transcript	10890181	10891197	1000	.	.	gene_id "MSTRG.171797"; transcript_id "MSTRG.171797.1";
chr7	StringTie	exon	10890181	10891197	1000	.	.	gene_id "MSTRG.171797"; transcript_id "MSTRG.171797.1"; exon_number "1";
chr7	StringTie	transcript	10892086	10892628	1000	.	.	gene_id "MSTRG.171798"; transcript_id "MSTRG.171798.1";
chr7	StringTie	exon	10892086	10892628	1000	.	.	gene_id "MSTRG.171798"; transcript_id "MSTRG.171798.1"; exon_number "1";
chr7	StringTie	transcript	10893717	10898655	1000	.	.	gene_id "MSTRG.171799"; transcript_id "MSTRG.171799.1";
chr7	StringTie	exon	10893717	10898655	1000	.	.	gene_id "MSTRG.171799"; transcript_id "MSTRG.171799.1"; exon_number "1";
chr1	StringTie	transcript	23190257	23191107	1000	+	.	gene_id "MSTRG.1718"; transcript_id "MSTRG.1718.1";
chr1	StringTie	exon	23190257	23190454	1000	+	.	gene_id "MSTRG.1718"; transcript_id "MSTRG.1718.1"; exon_number "1";
chr1	StringTie	exon	23191063	23191107	1000	+	.	gene_id "MSTRG.1718"; transcript_id "MSTRG.1718.1"; exon_number "2";
chr1	StringTie	transcript	237971053	237971273	1000	.	.	gene_id "MSTRG.17180"; transcript_id "MSTRG.17180.1";
chr1	StringTie	exon	237971053	237971273	1000	.	.	gene_id "MSTRG.17180"; transcript_id "MSTRG.17180.1"; exon_number "1";
chr7	StringTie	transcript	10901978	10902074	1000	+	.	gene_id "MSTRG.171800"; transcript_id "ENST00000364904"; gene_name "Y_RNA"; ref_gene_id "ENSG00000201774";
chr7	StringTie	exon	10901978	10902074	1000	+	.	gene_id "MSTRG.171800"; transcript_id "ENST00000364904"; exon_number "1"; gene_name "Y_RNA"; ref_gene_id "ENSG00000201774";
chr7	StringTie	transcript	10908088	10908323	1000	.	.	gene_id "MSTRG.171801"; transcript_id "MSTRG.171801.1";
chr7	StringTie	exon	10908088	10908323	1000	.	.	gene_id "MSTRG.171801"; transcript_id "MSTRG.171801.1"; exon_number "1";
chr7	StringTie	transcript	10910703	10910904	1000	.	.	gene_id "MSTRG.171802"; transcript_id "MSTRG.171802.1";
chr7	StringTie	exon	10910703	10910904	1000	.	.	gene_id "MSTRG.171802"; transcript_id "MSTRG.171802.1"; exon_number "1";
chr7	StringTie	transcript	10912304	10912694	1000	.	.	gene_id "MSTRG.171803"; transcript_id "MSTRG.171803.1";
chr7	StringTie	exon	10912304	10912694	1000	.	.	gene_id "MSTRG.171803"; transcript_id "MSTRG.171803.1"; exon_number "1";
chr7	StringTie	transcript	10915292	10916454	1000	.	.	gene_id "MSTRG.171804"; transcript_id "MSTRG.171804.1";
chr7	StringTie	exon	10915292	10916454	1000	.	.	gene_id "MSTRG.171804"; transcript_id "MSTRG.171804.1"; exon_number "1";
chr7	StringTie	transcript	10917048	10917465	1000	.	.	gene_id "MSTRG.171805"; transcript_id "MSTRG.171805.1";
chr7	StringTie	exon	10917048	10917465	1000	.	.	gene_id "MSTRG.171805"; transcript_id "MSTRG.171805.1"; exon_number "1";
chr7	StringTie	transcript	10921533	10922244	1000	.	.	gene_id "MSTRG.171806"; transcript_id "MSTRG.171806.1";
chr7	StringTie	exon	10921533	10922244	1000	.	.	gene_id "MSTRG.171806"; transcript_id "MSTRG.171806.1"; exon_number "1";
chr7	StringTie	transcript	10922819	10924842	1000	.	.	gene_id "MSTRG.171807"; transcript_id "MSTRG.171807.1";
chr7	StringTie	exon	10922819	10924842	1000	.	.	gene_id "MSTRG.171807"; transcript_id "MSTRG.171807.1"; exon_number "1";
chr7	StringTie	transcript	10927178	10931226	1000	.	.	gene_id "MSTRG.171808"; transcript_id "MSTRG.171808.1";
chr7	StringTie	exon	10927178	10931226	1000	.	.	gene_id "MSTRG.171808"; transcript_id "MSTRG.171808.1"; exon_number "1";
chr7	StringTie	transcript	10931951	10940256	1000	-	.	gene_id "MSTRG.171809"; transcript_id "ENST00000339600"; gene_name "NDUFA4"; ref_gene_id "ENSG00000189043";
chr7	StringTie	exon	10931951	10933692	1000	-	.	gene_id "MSTRG.171809"; transcript_id "ENST00000339600"; exon_number "1"; gene_name "NDUFA4"; ref_gene_id "ENSG00000189043";
chr7	StringTie	exon	10938090	10938147	1000	-	.	gene_id "MSTRG.171809"; transcript_id "ENST00000339600"; exon_number "2"; gene_name "NDUFA4"; ref_gene_id "ENSG00000189043";
chr7	StringTie	exon	10938808	10938896	1000	-	.	gene_id "MSTRG.171809"; transcript_id "ENST00000339600"; exon_number "3"; gene_name "NDUFA4"; ref_gene_id "ENSG00000189043";
chr7	StringTie	exon	10940016	10940256	1000	-	.	gene_id "MSTRG.171809"; transcript_id "ENST00000339600"; exon_number "4"; gene_name "NDUFA4"; ref_gene_id "ENSG00000189043";
chr7	StringTie	transcript	10938104	10939051	1000	-	.	gene_id "MSTRG.171809"; transcript_id "ENST00000463308"; gene_name "NDUFA4"; ref_gene_id "ENSG00000189043";
chr7	StringTie	exon	10938104	10938147	1000	-	.	gene_id "MSTRG.171809"; transcript_id "ENST00000463308"; exon_number "1"; gene_name "NDUFA4"; ref_gene_id "ENSG00000189043";
chr7	StringTie	exon	10938808	10939051	1000	-	.	gene_id "MSTRG.171809"; transcript_id "ENST00000463308"; exon_number "2"; gene_name "NDUFA4"; ref_gene_id "ENSG00000189043";
chr7	StringTie	transcript	10933665	10939834	1000	-	.	gene_id "MSTRG.171809"; transcript_id "ENST00000470761"; gene_name "NDUFA4"; ref_gene_id "ENSG00000189043";
chr7	StringTie	exon	10933665	10933692	1000	-	.	gene_id "MSTRG.171809"; transcript_id "ENST00000470761"; exon_number "1"; gene_name "NDUFA4"; ref_gene_id "ENSG00000189043";
chr7	StringTie	exon	10938090	10938147	1000	-	.	gene_id "MSTRG.171809"; transcript_id "ENST00000470761"; exon_number "2"; gene_name "NDUFA4"; ref_gene_id "ENSG00000189043";
chr7	StringTie	exon	10938808	10938896	1000	-	.	gene_id "MSTRG.171809"; transcript_id "ENST00000470761"; exon_number "3"; gene_name "NDUFA4"; ref_gene_id "ENSG00000189043";
chr7	StringTie	exon	10939508	10939834	1000	-	.	gene_id "MSTRG.171809"; transcript_id "ENST00000470761"; exon_number "4"; gene_name "NDUFA4"; ref_gene_id "ENSG00000189043";
chr7	StringTie	transcript	10933515	10938517	1000	-	.	gene_id "MSTRG.171809"; transcript_id "ENST00000482299"; gene_name "NDUFA4"; ref_gene_id "ENSG00000189043";
chr7	StringTie	exon	10933515	10933692	1000	-	.	gene_id "MSTRG.171809"; transcript_id "ENST00000482299"; exon_number "1"; gene_name "NDUFA4"; ref_gene_id "ENSG00000189043";
chr7	StringTie	exon	10938090	10938517	1000	-	.	gene_id "MSTRG.171809"; transcript_id "ENST00000482299"; exon_number "2"; gene_name "NDUFA4"; ref_gene_id "ENSG00000189043";
chr7	StringTie	transcript	10937867	10940079	1000	-	.	gene_id "MSTRG.171809"; transcript_id "ENST00000486007"; gene_name "NDUFA4"; ref_gene_id "ENSG00000189043";
chr7	StringTie	exon	10937867	10938147	1000	-	.	gene_id "MSTRG.171809"; transcript_id "ENST00000486007"; exon_number "1"; gene_name "NDUFA4"; ref_gene_id "ENSG00000189043";
chr7	StringTie	exon	10938808	10938896	1000	-	.	gene_id "MSTRG.171809"; transcript_id "ENST00000486007"; exon_number "2"; gene_name "NDUFA4"; ref_gene_id "ENSG00000189043";
chr7	StringTie	exon	10940016	10940079	1000	-	.	gene_id "MSTRG.171809"; transcript_id "ENST00000486007"; exon_number "3"; gene_name "NDUFA4"; ref_gene_id "ENSG00000189043";
chr7	StringTie	transcript	10939213	10940135	1000	-	.	gene_id "MSTRG.171809"; transcript_id "ENST00000492822"; gene_name "NDUFA4"; ref_gene_id "ENSG00000189043";
chr7	StringTie	exon	10939213	10939602	1000	-	.	gene_id "MSTRG.171809"; transcript_id "ENST00000492822"; exon_number "1"; gene_name "NDUFA4"; ref_gene_id "ENSG00000189043";
chr7	StringTie	exon	10939960	10940135	1000	-	.	gene_id "MSTRG.171809"; transcript_id "ENST00000492822"; exon_number "2"; gene_name "NDUFA4"; ref_gene_id "ENSG00000189043";
chr7	StringTie	transcript	10931940	10940509	1000	-	.	gene_id "MSTRG.171809"; transcript_id "MSTRG.171809.1";
chr7	StringTie	exon	10931940	10933692	1000	-	.	gene_id "MSTRG.171809"; transcript_id "MSTRG.171809.1"; exon_number "1";
chr7	StringTie	exon	10938090	10938147	1000	-	.	gene_id "MSTRG.171809"; transcript_id "MSTRG.171809.1"; exon_number "2";
chr7	StringTie	exon	10938808	10938896	1000	-	.	gene_id "MSTRG.171809"; transcript_id "MSTRG.171809.1"; exon_number "3";
chr7	StringTie	exon	10940016	10940078	1000	-	.	gene_id "MSTRG.171809"; transcript_id "MSTRG.171809.1"; exon_number "4";
chr7	StringTie	exon	10940176	10940509	1000	-	.	gene_id "MSTRG.171809"; transcript_id "MSTRG.171809.1"; exon_number "5";
chr7	StringTie	transcript	10933376	10940165	1000	-	.	gene_id "MSTRG.171809"; transcript_id "MSTRG.171809.10";
chr7	StringTie	exon	10933376	10933513	1000	-	.	gene_id "MSTRG.171809"; transcript_id "MSTRG.171809.10"; exon_number "1";
chr7	StringTie	exon	10933541	10933692	1000	-	.	gene_id "MSTRG.171809"; transcript_id "MSTRG.171809.10"; exon_number "2";
chr7	StringTie	exon	10938090	10938147	1000	-	.	gene_id "MSTRG.171809"; transcript_id "MSTRG.171809.10"; exon_number "3";
chr7	StringTie	exon	10938808	10938896	1000	-	.	gene_id "MSTRG.171809"; transcript_id "MSTRG.171809.10"; exon_number "4";
chr7	StringTie	exon	10940016	10940165	1000	-	.	gene_id "MSTRG.171809"; transcript_id "MSTRG.171809.10"; exon_number "5";
chr7	StringTie	transcript	10933393	10949359	1000	-	.	gene_id "MSTRG.171809"; transcript_id "MSTRG.171809.11";
chr7	StringTie	exon	10933393	10933692	1000	-	.	gene_id "MSTRG.171809"; transcript_id "MSTRG.171809.11"; exon_number "1";
chr7	StringTie	exon	10938090	10938147	1000	-	.	gene_id "MSTRG.171809"; transcript_id "MSTRG.171809.11"; exon_number "2";
chr7	StringTie	exon	10938808	10938896	1000	-	.	gene_id "MSTRG.171809"; transcript_id "MSTRG.171809.11"; exon_number "3";
chr7	StringTie	exon	10940012	10940180	1000	-	.	gene_id "MSTRG.171809"; transcript_id "MSTRG.171809.11"; exon_number "4";
chr7	StringTie	exon	10949349	10949359	1000	-	.	gene_id "MSTRG.171809"; transcript_id "MSTRG.171809.11"; exon_number "5";
chr7	StringTie	transcript	10933394	10940265	1000	-	.	gene_id "MSTRG.171809"; transcript_id "MSTRG.171809.12";
chr7	StringTie	exon	10933394	10933666	1000	-	.	gene_id "MSTRG.171809"; transcript_id "MSTRG.171809.12"; exon_number "1";
chr7	StringTie	exon	10938090	10938147	1000	-	.	gene_id "MSTRG.171809"; transcript_id "MSTRG.171809.12"; exon_number "2";
chr7	StringTie	exon	10938808	10938896	1000	-	.	gene_id "MSTRG.171809"; transcript_id "MSTRG.171809.12"; exon_number "3";
chr7	StringTie	exon	10940016	10940265	1000	-	.	gene_id "MSTRG.171809"; transcript_id "MSTRG.171809.12"; exon_number "4";
chr7	StringTie	transcript	10933395	10940273	1000	-	.	gene_id "MSTRG.171809"; transcript_id "MSTRG.171809.13";
chr7	StringTie	exon	10933395	10933537	1000	-	.	gene_id "MSTRG.171809"; transcript_id "MSTRG.171809.13"; exon_number "1";
chr7	StringTie	exon	10933561	10933692	1000	-	.	gene_id "MSTRG.171809"; transcript_id "MSTRG.171809.13"; exon_number "2";
chr7	StringTie	exon	10938090	10938147	1000	-	.	gene_id "MSTRG.171809"; transcript_id "MSTRG.171809.13"; exon_number "3";
chr7	StringTie	exon	10938808	10938896	1000	-	.	gene_id "MSTRG.171809"; transcript_id "MSTRG.171809.13"; exon_number "4";
chr7	StringTie	exon	10940016	10940273	1000	-	.	gene_id "MSTRG.171809"; transcript_id "MSTRG.171809.13"; exon_number "5";
chr7	StringTie	transcript	10933396	10940425	1000	-	.	gene_id "MSTRG.171809"; transcript_id "MSTRG.171809.14";
chr7	StringTie	exon	10933396	10933692	1000	-	.	gene_id "MSTRG.171809"; transcript_id "MSTRG.171809.14"; exon_number "1";
chr7	StringTie	exon	10938090	10938147	1000	-	.	gene_id "MSTRG.171809"; transcript_id "MSTRG.171809.14"; exon_number "2";
chr7	StringTie	exon	10938808	10938896	1000	-	.	gene_id "MSTRG.171809"; transcript_id "MSTRG.171809.14"; exon_number "3";
chr7	StringTie	exon	10940016	10940098	1000	-	.	gene_id "MSTRG.171809"; transcript_id "MSTRG.171809.14"; exon_number "4";
chr7	StringTie	exon	10940176	10940425	1000	-	.	gene_id "MSTRG.171809"; transcript_id "MSTRG.171809.14"; exon_number "5";
chr7	StringTie	transcript	10933398	10940290	1000	-	.	gene_id "MSTRG.171809"; transcript_id "MSTRG.171809.15";
chr7	StringTie	exon	10933398	10933497	1000	-	.	gene_id "MSTRG.171809"; transcript_id "MSTRG.171809.15"; exon_number "1";
chr7	StringTie	exon	10933541	10933692	1000	-	.	gene_id "MSTRG.171809"; transcript_id "MSTRG.171809.15"; exon_number "2";
chr7	StringTie	exon	10938090	10938147	1000	-	.	gene_id "MSTRG.171809"; transcript_id "MSTRG.171809.15"; exon_number "3";
chr7	StringTie	exon	10938808	10938896	1000	-	.	gene_id "MSTRG.171809"; transcript_id "MSTRG.171809.15"; exon_number "4";
chr7	StringTie	exon	10940016	10940290	1000	-	.	gene_id "MSTRG.171809"; transcript_id "MSTRG.171809.15"; exon_number "5";
chr7	StringTie	transcript	10933399	10940259	1000	-	.	gene_id "MSTRG.171809"; transcript_id "MSTRG.171809.16";
chr7	StringTie	exon	10933399	10933692	1000	-	.	gene_id "MSTRG.171809"; transcript_id "MSTRG.171809.16"; exon_number "1";
chr7	StringTie	exon	10938090	10938147	1000	-	.	gene_id "MSTRG.171809"; transcript_id "MSTRG.171809.16"; exon_number "2";
chr7	StringTie	exon	10940016	10940259	1000	-	.	gene_id "MSTRG.171809"; transcript_id "MSTRG.171809.16"; exon_number "3";
chr7	StringTie	transcript	10933400	10940184	1000	-	.	gene_id "MSTRG.171809"; transcript_id "MSTRG.171809.17";
chr7	StringTie	exon	10933400	10933691	1000	-	.	gene_id "MSTRG.171809"; transcript_id "MSTRG.171809.17"; exon_number "1";
chr7	StringTie	exon	10938090	10938147	1000	-	.	gene_id "MSTRG.171809"; transcript_id "MSTRG.171809.17"; exon_number "2";
chr7	StringTie	exon	10938808	10938896	1000	-	.	gene_id "MSTRG.171809"; transcript_id "MSTRG.171809.17"; exon_number "3";
chr7	StringTie	exon	10940016	10940184	1000	-	.	gene_id "MSTRG.171809"; transcript_id "MSTRG.171809.17"; exon_number "4";
chr7	StringTie	transcript	10933404	10940246	1000	-	.	gene_id "MSTRG.171809"; transcript_id "MSTRG.171809.18";
chr7	StringTie	exon	10933404	10933540	1000	-	.	gene_id "MSTRG.171809"; transcript_id "MSTRG.171809.18"; exon_number "1";
chr7	StringTie	exon	10933630	10933692	1000	-	.	gene_id "MSTRG.171809"; transcript_id "MSTRG.171809.18"; exon_number "2";
chr7	StringTie	exon	10938090	10938147	1000	-	.	gene_id "MSTRG.171809"; transcript_id "MSTRG.171809.18"; exon_number "3";
chr7	StringTie	exon	10938808	10938896	1000	-	.	gene_id "MSTRG.171809"; transcript_id "MSTRG.171809.18"; exon_number "4";
chr7	StringTie	exon	10940016	10940246	1000	-	.	gene_id "MSTRG.171809"; transcript_id "MSTRG.171809.18"; exon_number "5";
chr7	StringTie	transcript	10933422	10940229	1000	-	.	gene_id "MSTRG.171809"; transcript_id "MSTRG.171809.19";
chr7	StringTie	exon	10933422	10933540	1000	-	.	gene_id "MSTRG.171809"; transcript_id "MSTRG.171809.19"; exon_number "1";
chr7	StringTie	exon	10933629	10933692	1000	-	.	gene_id "MSTRG.171809"; transcript_id "MSTRG.171809.19"; exon_number "2";
chr7	StringTie	exon	10938090	10938147	1000	-	.	gene_id "MSTRG.171809"; transcript_id "MSTRG.171809.19"; exon_number "3";
chr7	StringTie	exon	10938808	10938896	1000	-	.	gene_id "MSTRG.171809"; transcript_id "MSTRG.171809.19"; exon_number "4";
chr7	StringTie	exon	10940016	10940229	1000	-	.	gene_id "MSTRG.171809"; transcript_id "MSTRG.171809.19"; exon_number "5";
chr7	StringTie	transcript	10931951	10940431	1000	-	.	gene_id "MSTRG.171809"; transcript_id "MSTRG.171809.2";
chr7	StringTie	exon	10931951	10933692	1000	-	.	gene_id "MSTRG.171809"; transcript_id "MSTRG.171809.2"; exon_number "1";
chr7	StringTie	exon	10938090	10938147	1000	-	.	gene_id "MSTRG.171809"; transcript_id "MSTRG.171809.2"; exon_number "2";
chr7	StringTie	exon	10938808	10938896	1000	-	.	gene_id "MSTRG.171809"; transcript_id "MSTRG.171809.2"; exon_number "3";
chr7	StringTie	exon	10940016	10940117	1000	-	.	gene_id "MSTRG.171809"; transcript_id "MSTRG.171809.2"; exon_number "4";
chr7	StringTie	exon	10940281	10940431	1000	-	.	gene_id "MSTRG.171809"; transcript_id "MSTRG.171809.2"; exon_number "5";
chr7	StringTie	transcript	10933422	10940295	1000	-	.	gene_id "MSTRG.171809"; transcript_id "MSTRG.171809.20";
chr7	StringTie	exon	10933422	10933615	1000	-	.	gene_id "MSTRG.171809"; transcript_id "MSTRG.171809.20"; exon_number "1";
chr7	StringTie	exon	10933669	10933692	1000	-	.	gene_id "MSTRG.171809"; transcript_id "MSTRG.171809.20"; exon_number "2";
chr7	StringTie	exon	10938090	10938147	1000	-	.	gene_id "MSTRG.171809"; transcript_id "MSTRG.171809.20"; exon_number "3";
chr7	StringTie	exon	10938808	10938896	1000	-	.	gene_id "MSTRG.171809"; transcript_id "MSTRG.171809.20"; exon_number "4";
chr7	StringTie	exon	10940016	10940295	1000	-	.	gene_id "MSTRG.171809"; transcript_id "MSTRG.171809.20"; exon_number "5";
chr7	StringTie	transcript	10933446	10940206	1000	-	.	gene_id "MSTRG.171809"; transcript_id "MSTRG.171809.21";
chr7	StringTie	exon	10933446	10933692	1000	-	.	gene_id "MSTRG.171809"; transcript_id "MSTRG.171809.21"; exon_number "1";
chr7	StringTie	exon	10940016	10940206	1000	-	.	gene_id "MSTRG.171809"; transcript_id "MSTRG.171809.21"; exon_number "2";
chr7	StringTie	transcript	10933452	10940211	1000	-	.	gene_id "MSTRG.171809"; transcript_id "MSTRG.171809.22";
chr7	StringTie	exon	10933452	10933617	1000	-	.	gene_id "MSTRG.171809"; transcript_id "MSTRG.171809.22"; exon_number "1";
chr7	StringTie	exon	10933670	10933692	1000	-	.	gene_id "MSTRG.171809"; transcript_id "MSTRG.171809.22"; exon_number "2";
chr7	StringTie	exon	10938090	10938147	1000	-	.	gene_id "MSTRG.171809"; transcript_id "MSTRG.171809.22"; exon_number "3";
chr7	StringTie	exon	10938808	10938896	1000	-	.	gene_id "MSTRG.171809"; transcript_id "MSTRG.171809.22"; exon_number "4";
chr7	StringTie	exon	10940016	10940211	1000	-	.	gene_id "MSTRG.171809"; transcript_id "MSTRG.171809.22"; exon_number "5";
chr7	StringTie	transcript	10932007	10940421	1000	-	.	gene_id "MSTRG.171809"; transcript_id "MSTRG.171809.4";
chr7	StringTie	exon	10932007	10933538	1000	-	.	gene_id "MSTRG.171809"; transcript_id "MSTRG.171809.4"; exon_number "1";
chr7	StringTie	exon	10933561	10933692	1000	-	.	gene_id "MSTRG.171809"; transcript_id "MSTRG.171809.4"; exon_number "2";
chr7	StringTie	exon	10938090	10938147	1000	-	.	gene_id "MSTRG.171809"; transcript_id "MSTRG.171809.4"; exon_number "3";
chr7	StringTie	exon	10938808	10938896	1000	-	.	gene_id "MSTRG.171809"; transcript_id "MSTRG.171809.4"; exon_number "4";
chr7	StringTie	exon	10940016	10940421	1000	-	.	gene_id "MSTRG.171809"; transcript_id "MSTRG.171809.4"; exon_number "5";
chr7	StringTie	transcript	10932055	10940208	1000	-	.	gene_id "MSTRG.171809"; transcript_id "MSTRG.171809.5";
chr7	StringTie	exon	10932055	10933692	1000	-	.	gene_id "MSTRG.171809"; transcript_id "MSTRG.171809.5"; exon_number "1";
chr7	StringTie	exon	10938090	10938138	1000	-	.	gene_id "MSTRG.171809"; transcript_id "MSTRG.171809.5"; exon_number "2";
chr7	StringTie	exon	10938808	10938896	1000	-	.	gene_id "MSTRG.171809"; transcript_id "MSTRG.171809.5"; exon_number "3";
chr7	StringTie	exon	10940016	10940208	1000	-	.	gene_id "MSTRG.171809"; transcript_id "MSTRG.171809.5"; exon_number "4";
chr7	StringTie	transcript	10932100	10940298	1000	-	.	gene_id "MSTRG.171809"; transcript_id "MSTRG.171809.6";
chr7	StringTie	exon	10932100	10933682	1000	-	.	gene_id "MSTRG.171809"; transcript_id "MSTRG.171809.6"; exon_number "1";
chr7	StringTie	exon	10938090	10938147	1000	-	.	gene_id "MSTRG.171809"; transcript_id "MSTRG.171809.6"; exon_number "2";
chr7	StringTie	exon	10938808	10938896	1000	-	.	gene_id "MSTRG.171809"; transcript_id "MSTRG.171809.6"; exon_number "3";
chr7	StringTie	exon	10940016	10940298	1000	-	.	gene_id "MSTRG.171809"; transcript_id "MSTRG.171809.6"; exon_number "4";
chr7	StringTie	transcript	10932131	10940165	1000	-	.	gene_id "MSTRG.171809"; transcript_id "MSTRG.171809.7";
chr7	StringTie	exon	10932131	10933538	1000	-	.	gene_id "MSTRG.171809"; transcript_id "MSTRG.171809.7"; exon_number "1";
chr7	StringTie	exon	10933573	10933692	1000	-	.	gene_id "MSTRG.171809"; transcript_id "MSTRG.171809.7"; exon_number "2";
chr7	StringTie	exon	10938090	10938147	1000	-	.	gene_id "MSTRG.171809"; transcript_id "MSTRG.171809.7"; exon_number "3";
chr7	StringTie	exon	10938808	10938896	1000	-	.	gene_id "MSTRG.171809"; transcript_id "MSTRG.171809.7"; exon_number "4";
chr7	StringTie	exon	10940016	10940165	1000	-	.	gene_id "MSTRG.171809"; transcript_id "MSTRG.171809.7"; exon_number "5";
chr7	StringTie	transcript	10932550	10940268	1000	-	.	gene_id "MSTRG.171809"; transcript_id "MSTRG.171809.8";
chr7	StringTie	exon	10932550	10933692	1000	-	.	gene_id "MSTRG.171809"; transcript_id "MSTRG.171809.8"; exon_number "1";
chr7	StringTie	exon	10934091	10934136	1000	-	.	gene_id "MSTRG.171809"; transcript_id "MSTRG.171809.8"; exon_number "2";
chr7	StringTie	exon	10938090	10938147	1000	-	.	gene_id "MSTRG.171809"; transcript_id "MSTRG.171809.8"; exon_number "3";
chr7	StringTie	exon	10938808	10938896	1000	-	.	gene_id "MSTRG.171809"; transcript_id "MSTRG.171809.8"; exon_number "4";
chr7	StringTie	exon	10940016	10940268	1000	-	.	gene_id "MSTRG.171809"; transcript_id "MSTRG.171809.8"; exon_number "5";
chr7	StringTie	transcript	10933372	10940280	1000	-	.	gene_id "MSTRG.171809"; transcript_id "MSTRG.171809.9";
chr7	StringTie	exon	10933372	10933692	1000	-	.	gene_id "MSTRG.171809"; transcript_id "MSTRG.171809.9"; exon_number "1";
chr7	StringTie	exon	10938090	10938147	1000	-	.	gene_id "MSTRG.171809"; transcript_id "MSTRG.171809.9"; exon_number "2";
chr7	StringTie	exon	10938808	10938862	1000	-	.	gene_id "MSTRG.171809"; transcript_id "MSTRG.171809.9"; exon_number "3";
chr7	StringTie	exon	10940016	10940280	1000	-	.	gene_id "MSTRG.171809"; transcript_id "MSTRG.171809.9"; exon_number "4";
chr1	StringTie	transcript	237973989	237974318	1000	.	.	gene_id "MSTRG.17181"; transcript_id "MSTRG.17181.1";
chr1	StringTie	exon	237973989	237974318	1000	.	.	gene_id "MSTRG.17181"; transcript_id "MSTRG.17181.1"; exon_number "1";
chr7	StringTie	transcript	10933456	10938885	1000	+	.	gene_id "MSTRG.171810"; transcript_id "MSTRG.171810.1";
chr7	StringTie	exon	10933456	10933671	1000	+	.	gene_id "MSTRG.171810"; transcript_id "MSTRG.171810.1"; exon_number "1";
chr7	StringTie	exon	10938847	10938885	1000	+	.	gene_id "MSTRG.171810"; transcript_id "MSTRG.171810.1"; exon_number "2";
chr7	StringTie	transcript	10933456	10933728	1000	+	.	gene_id "MSTRG.171810"; transcript_id "MSTRG.171810.2";
chr7	StringTie	exon	10933456	10933580	1000	+	.	gene_id "MSTRG.171810"; transcript_id "MSTRG.171810.2"; exon_number "1";
chr7	StringTie	exon	10933629	10933728	1000	+	.	gene_id "MSTRG.171810"; transcript_id "MSTRG.171810.2"; exon_number "2";
chr7	StringTie	transcript	10973872	11103655	1000	+	.	gene_id "MSTRG.171811"; transcript_id "ENST00000403050"; gene_name "PHF14"; ref_gene_id "ENSG00000106443";
chr7	StringTie	exon	10973872	10974324	1000	+	.	gene_id "MSTRG.171811"; transcript_id "ENST00000403050"; exon_number "1"; gene_name "PHF14"; ref_gene_id "ENSG00000106443";
chr7	StringTie	exon	10974835	10974945	1000	+	.	gene_id "MSTRG.171811"; transcript_id "ENST00000403050"; exon_number "2"; gene_name "PHF14"; ref_gene_id "ENSG00000106443";
chr7	StringTie	exon	10982372	10983159	1000	+	.	gene_id "MSTRG.171811"; transcript_id "ENST00000403050"; exon_number "3"; gene_name "PHF14"; ref_gene_id "ENSG00000106443";
chr7	StringTie	exon	10990703	10990847	1000	+	.	gene_id "MSTRG.171811"; transcript_id "ENST00000403050"; exon_number "4"; gene_name "PHF14"; ref_gene_id "ENSG00000106443";
chr7	StringTie	exon	11013747	11013906	1000	+	.	gene_id "MSTRG.171811"; transcript_id "ENST00000403050"; exon_number "5"; gene_name "PHF14"; ref_gene_id "ENSG00000106443";
chr7	StringTie	exon	11022868	11022979	1000	+	.	gene_id "MSTRG.171811"; transcript_id "ENST00000403050"; exon_number "6"; gene_name "PHF14"; ref_gene_id "ENSG00000106443";
chr7	StringTie	exon	11028681	11028818	1000	+	.	gene_id "MSTRG.171811"; transcript_id "ENST00000403050"; exon_number "7"; gene_name "PHF14"; ref_gene_id "ENSG00000106443";
chr7	StringTie	exon	11035640	11035786	1000	+	.	gene_id "MSTRG.171811"; transcript_id "ENST00000403050"; exon_number "8"; gene_name "PHF14"; ref_gene_id "ENSG00000106443";
chr7	StringTie	exon	11036418	11036688	1000	+	.	gene_id "MSTRG.171811"; transcript_id "ENST00000403050"; exon_number "9"; gene_name "PHF14"; ref_gene_id "ENSG00000106443";
chr7	StringTie	exon	11036985	11037091	1000	+	.	gene_id "MSTRG.171811"; transcript_id "ENST00000403050"; exon_number "10"; gene_name "PHF14"; ref_gene_id "ENSG00000106443";
chr7	StringTie	exon	11038760	11038855	1000	+	.	gene_id "MSTRG.171811"; transcript_id "ENST00000403050"; exon_number "11"; gene_name "PHF14"; ref_gene_id "ENSG00000106443";
chr7	StringTie	exon	11040672	11040775	1000	+	.	gene_id "MSTRG.171811"; transcript_id "ENST00000403050"; exon_number "12"; gene_name "PHF14"; ref_gene_id "ENSG00000106443";
chr7	StringTie	exon	11042683	11042814	1000	+	.	gene_id "MSTRG.171811"; transcript_id "ENST00000403050"; exon_number "13"; gene_name "PHF14"; ref_gene_id "ENSG00000106443";
chr7	StringTie	exon	11051612	11051780	1000	+	.	gene_id "MSTRG.171811"; transcript_id "ENST00000403050"; exon_number "14"; gene_name "PHF14"; ref_gene_id "ENSG00000106443";
chr7	StringTie	exon	11061791	11061841	1000	+	.	gene_id "MSTRG.171811"; transcript_id "ENST00000403050"; exon_number "15"; gene_name "PHF14"; ref_gene_id "ENSG00000106443";
chr7	StringTie	exon	11061964	11062085	1000	+	.	gene_id "MSTRG.171811"; transcript_id "ENST00000403050"; exon_number "16"; gene_name "PHF14"; ref_gene_id "ENSG00000106443";
chr7	StringTie	exon	11102486	11103655	1000	+	.	gene_id "MSTRG.171811"; transcript_id "ENST00000403050"; exon_number "17"; gene_name "PHF14"; ref_gene_id "ENSG00000106443";
chr7	StringTie	transcript	10973889	11169623	1000	+	.	gene_id "MSTRG.171811"; transcript_id "ENST00000423760"; gene_name "PHF14"; ref_gene_id "ENSG00000106443";
chr7	StringTie	exon	10973889	10974324	1000	+	.	gene_id "MSTRG.171811"; transcript_id "ENST00000423760"; exon_number "1"; gene_name "PHF14"; ref_gene_id "ENSG00000106443";
chr7	StringTie	exon	10974835	10974945	1000	+	.	gene_id "MSTRG.171811"; transcript_id "ENST00000423760"; exon_number "2"; gene_name "PHF14"; ref_gene_id "ENSG00000106443";
chr7	StringTie	exon	10990703	10990847	1000	+	.	gene_id "MSTRG.171811"; transcript_id "ENST00000423760"; exon_number "3"; gene_name "PHF14"; ref_gene_id "ENSG00000106443";
chr7	StringTie	exon	11013747	11013906	1000	+	.	gene_id "MSTRG.171811"; transcript_id "ENST00000423760"; exon_number "4"; gene_name "PHF14"; ref_gene_id "ENSG00000106443";
chr7	StringTie	exon	11022868	11022979	1000	+	.	gene_id "MSTRG.171811"; transcript_id "ENST00000423760"; exon_number "5"; gene_name "PHF14"; ref_gene_id "ENSG00000106443";
chr7	StringTie	exon	11028681	11028818	1000	+	.	gene_id "MSTRG.171811"; transcript_id "ENST00000423760"; exon_number "6"; gene_name "PHF14"; ref_gene_id "ENSG00000106443";
chr7	StringTie	exon	11035640	11035786	1000	+	.	gene_id "MSTRG.171811"; transcript_id "ENST00000423760"; exon_number "7"; gene_name "PHF14"; ref_gene_id "ENSG00000106443";
chr7	StringTie	exon	11036418	11036688	1000	+	.	gene_id "MSTRG.171811"; transcript_id "ENST00000423760"; exon_number "8"; gene_name "PHF14"; ref_gene_id "ENSG00000106443";
chr7	StringTie	exon	11036985	11037091	1000	+	.	gene_id "MSTRG.171811"; transcript_id "ENST00000423760"; exon_number "9"; gene_name "PHF14"; ref_gene_id "ENSG00000106443";
chr7	StringTie	exon	11038760	11038855	1000	+	.	gene_id "MSTRG.171811"; transcript_id "ENST00000423760"; exon_number "10"; gene_name "PHF14"; ref_gene_id "ENSG00000106443";
chr7	StringTie	exon	11040672	11040775	1000	+	.	gene_id "MSTRG.171811"; transcript_id "ENST00000423760"; exon_number "11"; gene_name "PHF14"; ref_gene_id "ENSG00000106443";
chr7	StringTie	exon	11042683	11042814	1000	+	.	gene_id "MSTRG.171811"; transcript_id "ENST00000423760"; exon_number "12"; gene_name "PHF14"; ref_gene_id "ENSG00000106443";
chr7	StringTie	exon	11051612	11051780	1000	+	.	gene_id "MSTRG.171811"; transcript_id "ENST00000423760"; exon_number "13"; gene_name "PHF14"; ref_gene_id "ENSG00000106443";
chr7	StringTie	exon	11061791	11061841	1000	+	.	gene_id "MSTRG.171811"; transcript_id "ENST00000423760"; exon_number "14"; gene_name "PHF14"; ref_gene_id "ENSG00000106443";
chr7	StringTie	exon	11061964	11062085	1000	+	.	gene_id "MSTRG.171811"; transcript_id "ENST00000423760"; exon_number "15"; gene_name "PHF14"; ref_gene_id "ENSG00000106443";
chr7	StringTie	exon	11111350	11111467	1000	+	.	gene_id "MSTRG.171811"; transcript_id "ENST00000423760"; exon_number "16"; gene_name "PHF14"; ref_gene_id "ENSG00000106443";
chr7	StringTie	exon	11169416	11169623	1000	+	.	gene_id "MSTRG.171811"; transcript_id "ENST00000423760"; exon_number "17"; gene_name "PHF14"; ref_gene_id "ENSG00000106443";
chr7	StringTie	transcript	11108887	11169623	1000	+	.	gene_id "MSTRG.171811"; transcript_id "ENST00000469407"; gene_name "PHF14"; ref_gene_id "ENSG00000106443";
chr7	StringTie	exon	11108887	11110551	1000	+	.	gene_id "MSTRG.171811"; transcript_id "ENST00000469407"; exon_number "1"; gene_name "PHF14"; ref_gene_id "ENSG00000106443";
chr7	StringTie	exon	11111350	11111467	1000	+	.	gene_id "MSTRG.171811"; transcript_id "ENST00000469407"; exon_number "2"; gene_name "PHF14"; ref_gene_id "ENSG00000106443";
chr7	StringTie	exon	11169416	11169623	1000	+	.	gene_id "MSTRG.171811"; transcript_id "ENST00000469407"; exon_number "3"; gene_name "PHF14"; ref_gene_id "ENSG00000106443";
chr7	StringTie	transcript	11061285	11169623	1000	+	.	gene_id "MSTRG.171811"; transcript_id "ENST00000470665"; gene_name "PHF14"; ref_gene_id "ENSG00000106443";
chr7	StringTie	exon	11061285	11061841	1000	+	.	gene_id "MSTRG.171811"; transcript_id "ENST00000470665"; exon_number "1"; gene_name "PHF14"; ref_gene_id "ENSG00000106443";
chr7	StringTie	exon	11061964	11062085	1000	+	.	gene_id "MSTRG.171811"; transcript_id "ENST00000470665"; exon_number "2"; gene_name "PHF14"; ref_gene_id "ENSG00000106443";
chr7	StringTie	exon	11111350	11111467	1000	+	.	gene_id "MSTRG.171811"; transcript_id "ENST00000470665"; exon_number "3"; gene_name "PHF14"; ref_gene_id "ENSG00000106443";
chr7	StringTie	exon	11169416	11169623	1000	+	.	gene_id "MSTRG.171811"; transcript_id "ENST00000470665"; exon_number "4"; gene_name "PHF14"; ref_gene_id "ENSG00000106443";
chr7	StringTie	transcript	11110981	11169623	1000	+	.	gene_id "MSTRG.171811"; transcript_id "ENST00000473050"; gene_name "PHF14"; ref_gene_id "ENSG00000106443";
chr7	StringTie	exon	11110981	11111467	1000	+	.	gene_id "MSTRG.171811"; transcript_id "ENST00000473050"; exon_number "1"; gene_name "PHF14"; ref_gene_id "ENSG00000106443";
chr7	StringTie	exon	11169416	11169623	1000	+	.	gene_id "MSTRG.171811"; transcript_id "ENST00000473050"; exon_number "2"; gene_name "PHF14"; ref_gene_id "ENSG00000106443";
chr7	StringTie	transcript	10973889	11028760	1000	+	.	gene_id "MSTRG.171811"; transcript_id "ENST00000476009"; gene_name "PHF14"; ref_gene_id "ENSG00000106443";
chr7	StringTie	exon	10973889	10974324	1000	+	.	gene_id "MSTRG.171811"; transcript_id "ENST00000476009"; exon_number "1"; gene_name "PHF14"; ref_gene_id "ENSG00000106443";
chr7	StringTie	exon	10974835	10974945	1000	+	.	gene_id "MSTRG.171811"; transcript_id "ENST00000476009"; exon_number "2"; gene_name "PHF14"; ref_gene_id "ENSG00000106443";
```
