## Additional File 7 - TCGA transcript assembly for "Widespread 3’ UTR splicing regulates expression of oncogene transcripts in sequence-dependent and independent manners": all_tissues_agg-agg-agg.gtf (part 730 of 2216)

```
chr7	StringTie	exon	10990703	10990847	1000	+	.	gene_id "MSTRG.171811"; transcript_id "ENST00000476009"; exon_number "3"; gene_name "PHF14"; ref_gene_id "ENSG00000106443";
chr7	StringTie	exon	11013747	11013906	1000	+	.	gene_id "MSTRG.171811"; transcript_id "ENST00000476009"; exon_number "4"; gene_name "PHF14"; ref_gene_id "ENSG00000106443";
chr7	StringTie	exon	11022868	11022979	1000	+	.	gene_id "MSTRG.171811"; transcript_id "ENST00000476009"; exon_number "5"; gene_name "PHF14"; ref_gene_id "ENSG00000106443";
chr7	StringTie	exon	11028681	11028760	1000	+	.	gene_id "MSTRG.171811"; transcript_id "ENST00000476009"; exon_number "6"; gene_name "PHF14"; ref_gene_id "ENSG00000106443";
chr7	StringTie	transcript	11013821	11015219	1000	+	.	gene_id "MSTRG.171811"; transcript_id "ENST00000476774"; gene_name "PHF14"; ref_gene_id "ENSG00000106443";
chr7	StringTie	exon	11013821	11013906	1000	+	.	gene_id "MSTRG.171811"; transcript_id "ENST00000476774"; exon_number "1"; gene_name "PHF14"; ref_gene_id "ENSG00000106443";
chr7	StringTie	exon	11014907	11015219	1000	+	.	gene_id "MSTRG.171811"; transcript_id "ENST00000476774"; exon_number "2"; gene_name "PHF14"; ref_gene_id "ENSG00000106443";
chr7	StringTie	transcript	11042680	11103682	1000	+	.	gene_id "MSTRG.171811"; transcript_id "ENST00000481418"; gene_name "PHF14"; ref_gene_id "ENSG00000106443";
chr7	StringTie	exon	11042680	11042814	1000	+	.	gene_id "MSTRG.171811"; transcript_id "ENST00000481418"; exon_number "1"; gene_name "PHF14"; ref_gene_id "ENSG00000106443";
chr7	StringTie	exon	11051612	11051780	1000	+	.	gene_id "MSTRG.171811"; transcript_id "ENST00000481418"; exon_number "2"; gene_name "PHF14"; ref_gene_id "ENSG00000106443";
chr7	StringTie	exon	11061791	11061841	1000	+	.	gene_id "MSTRG.171811"; transcript_id "ENST00000481418"; exon_number "3"; gene_name "PHF14"; ref_gene_id "ENSG00000106443";
chr7	StringTie	exon	11061964	11062085	1000	+	.	gene_id "MSTRG.171811"; transcript_id "ENST00000481418"; exon_number "4"; gene_name "PHF14"; ref_gene_id "ENSG00000106443";
chr7	StringTie	exon	11103368	11103682	1000	+	.	gene_id "MSTRG.171811"; transcript_id "ENST00000481418"; exon_number "5"; gene_name "PHF14"; ref_gene_id "ENSG00000106443";
chr7	StringTie	transcript	11061816	11062993	1000	+	.	gene_id "MSTRG.171811"; transcript_id "ENST00000489305"; gene_name "PHF14"; ref_gene_id "ENSG00000106443";
chr7	StringTie	exon	11061816	11061841	1000	+	.	gene_id "MSTRG.171811"; transcript_id "ENST00000489305"; exon_number "1"; gene_name "PHF14"; ref_gene_id "ENSG00000106443";
chr7	StringTie	exon	11061964	11062085	1000	+	.	gene_id "MSTRG.171811"; transcript_id "ENST00000489305"; exon_number "2"; gene_name "PHF14"; ref_gene_id "ENSG00000106443";
chr7	StringTie	exon	11062671	11062993	1000	+	.	gene_id "MSTRG.171811"; transcript_id "ENST00000489305"; exon_number "3"; gene_name "PHF14"; ref_gene_id "ENSG00000106443";
chr7	StringTie	transcript	10973907	11063072	1000	+	.	gene_id "MSTRG.171811"; transcript_id "ENST00000490957"; gene_name "PHF14"; ref_gene_id "ENSG00000106443";
chr7	StringTie	exon	10973907	10974324	1000	+	.	gene_id "MSTRG.171811"; transcript_id "ENST00000490957"; exon_number "1"; gene_name "PHF14"; ref_gene_id "ENSG00000106443";
chr7	StringTie	exon	10974835	10974945	1000	+	.	gene_id "MSTRG.171811"; transcript_id "ENST00000490957"; exon_number "2"; gene_name "PHF14"; ref_gene_id "ENSG00000106443";
chr7	StringTie	exon	10982372	10983159	1000	+	.	gene_id "MSTRG.171811"; transcript_id "ENST00000490957"; exon_number "3"; gene_name "PHF14"; ref_gene_id "ENSG00000106443";
chr7	StringTie	exon	10990703	10990847	1000	+	.	gene_id "MSTRG.171811"; transcript_id "ENST00000490957"; exon_number "4"; gene_name "PHF14"; ref_gene_id "ENSG00000106443";
chr7	StringTie	exon	11013747	11013906	1000	+	.	gene_id "MSTRG.171811"; transcript_id "ENST00000490957"; exon_number "5"; gene_name "PHF14"; ref_gene_id "ENSG00000106443";
chr7	StringTie	exon	11022868	11022979	1000	+	.	gene_id "MSTRG.171811"; transcript_id "ENST00000490957"; exon_number "6"; gene_name "PHF14"; ref_gene_id "ENSG00000106443";
chr7	StringTie	exon	11028681	11028818	1000	+	.	gene_id "MSTRG.171811"; transcript_id "ENST00000490957"; exon_number "7"; gene_name "PHF14"; ref_gene_id "ENSG00000106443";
chr7	StringTie	exon	11035640	11035786	1000	+	.	gene_id "MSTRG.171811"; transcript_id "ENST00000490957"; exon_number "8"; gene_name "PHF14"; ref_gene_id "ENSG00000106443";
chr7	StringTie	exon	11036418	11036688	1000	+	.	gene_id "MSTRG.171811"; transcript_id "ENST00000490957"; exon_number "9"; gene_name "PHF14"; ref_gene_id "ENSG00000106443";
chr7	StringTie	exon	11036985	11037091	1000	+	.	gene_id "MSTRG.171811"; transcript_id "ENST00000490957"; exon_number "10"; gene_name "PHF14"; ref_gene_id "ENSG00000106443";
chr7	StringTie	exon	11038760	11038855	1000	+	.	gene_id "MSTRG.171811"; transcript_id "ENST00000490957"; exon_number "11"; gene_name "PHF14"; ref_gene_id "ENSG00000106443";
chr7	StringTie	exon	11040672	11040775	1000	+	.	gene_id "MSTRG.171811"; transcript_id "ENST00000490957"; exon_number "12"; gene_name "PHF14"; ref_gene_id "ENSG00000106443";
chr7	StringTie	exon	11042683	11042814	1000	+	.	gene_id "MSTRG.171811"; transcript_id "ENST00000490957"; exon_number "13"; gene_name "PHF14"; ref_gene_id "ENSG00000106443";
chr7	StringTie	exon	11051612	11051780	1000	+	.	gene_id "MSTRG.171811"; transcript_id "ENST00000490957"; exon_number "14"; gene_name "PHF14"; ref_gene_id "ENSG00000106443";
chr7	StringTie	exon	11061791	11061841	1000	+	.	gene_id "MSTRG.171811"; transcript_id "ENST00000490957"; exon_number "15"; gene_name "PHF14"; ref_gene_id "ENSG00000106443";
chr7	StringTie	exon	11061964	11063072	1000	+	.	gene_id "MSTRG.171811"; transcript_id "ENST00000490957"; exon_number "16"; gene_name "PHF14"; ref_gene_id "ENSG00000106443";
chr7	StringTie	transcript	11108561	11169623	1000	+	.	gene_id "MSTRG.171811"; transcript_id "ENST00000493922"; gene_name "PHF14"; ref_gene_id "ENSG00000106443";
chr7	StringTie	exon	11108561	11108615	1000	+	.	gene_id "MSTRG.171811"; transcript_id "ENST00000493922"; exon_number "1"; gene_name "PHF14"; ref_gene_id "ENSG00000106443";
chr7	StringTie	exon	11110525	11110551	1000	+	.	gene_id "MSTRG.171811"; transcript_id "ENST00000493922"; exon_number "2"; gene_name "PHF14"; ref_gene_id "ENSG00000106443";
chr7	StringTie	exon	11111350	11111467	1000	+	.	gene_id "MSTRG.171811"; transcript_id "ENST00000493922"; exon_number "3"; gene_name "PHF14"; ref_gene_id "ENSG00000106443";
chr7	StringTie	exon	11169416	11169623	1000	+	.	gene_id "MSTRG.171811"; transcript_id "ENST00000493922"; exon_number "4"; gene_name "PHF14"; ref_gene_id "ENSG00000106443";
chr7	StringTie	transcript	11035585	11036833	1000	+	.	gene_id "MSTRG.171811"; transcript_id "ENST00000497851"; gene_name "PHF14"; ref_gene_id "ENSG00000106443";
chr7	StringTie	exon	11035585	11035786	1000	+	.	gene_id "MSTRG.171811"; transcript_id "ENST00000497851"; exon_number "1"; gene_name "PHF14"; ref_gene_id "ENSG00000106443";
chr7	StringTie	exon	11036418	11036833	1000	+	.	gene_id "MSTRG.171811"; transcript_id "ENST00000497851"; exon_number "2"; gene_name "PHF14"; ref_gene_id "ENSG00000106443";
chr7	StringTie	transcript	11061750	11062589	1000	+	.	gene_id "MSTRG.171811"; transcript_id "ENST00000498784"; gene_name "PHF14"; ref_gene_id "ENSG00000106443";
chr7	StringTie	exon	11061750	11061841	1000	+	.	gene_id "MSTRG.171811"; transcript_id "ENST00000498784"; exon_number "1"; gene_name "PHF14"; ref_gene_id "ENSG00000106443";
chr7	StringTie	exon	11061964	11062589	1000	+	.	gene_id "MSTRG.171811"; transcript_id "ENST00000498784"; exon_number "2"; gene_name "PHF14"; ref_gene_id "ENSG00000106443";
chr7	StringTie	transcript	10973872	11102646	1000	+	.	gene_id "MSTRG.171811"; transcript_id "ENST00000521747"; gene_name "PHF14"; ref_gene_id "ENSG00000106443";
chr7	StringTie	exon	10973872	10974324	1000	+	.	gene_id "MSTRG.171811"; transcript_id "ENST00000521747"; exon_number "1"; gene_name "PHF14"; ref_gene_id "ENSG00000106443";
chr7	StringTie	exon	10974835	10974945	1000	+	.	gene_id "MSTRG.171811"; transcript_id "ENST00000521747"; exon_number "2"; gene_name "PHF14"; ref_gene_id "ENSG00000106443";
chr7	StringTie	exon	10990703	10990847	1000	+	.	gene_id "MSTRG.171811"; transcript_id "ENST00000521747"; exon_number "3"; gene_name "PHF14"; ref_gene_id "ENSG00000106443";
chr7	StringTie	exon	11013747	11013906	1000	+	.	gene_id "MSTRG.171811"; transcript_id "ENST00000521747"; exon_number "4"; gene_name "PHF14"; ref_gene_id "ENSG00000106443";
chr7	StringTie	exon	11022868	11022979	1000	+	.	gene_id "MSTRG.171811"; transcript_id "ENST00000521747"; exon_number "5"; gene_name "PHF14"; ref_gene_id "ENSG00000106443";
chr7	StringTie	exon	11028681	11028818	1000	+	.	gene_id "MSTRG.171811"; transcript_id "ENST00000521747"; exon_number "6"; gene_name "PHF14"; ref_gene_id "ENSG00000106443";
chr7	StringTie	exon	11035640	11035786	1000	+	.	gene_id "MSTRG.171811"; transcript_id "ENST00000521747"; exon_number "7"; gene_name "PHF14"; ref_gene_id "ENSG00000106443";
chr7	StringTie	exon	11036418	11036688	1000	+	.	gene_id "MSTRG.171811"; transcript_id "ENST00000521747"; exon_number "8"; gene_name "PHF14"; ref_gene_id "ENSG00000106443";
chr7	StringTie	exon	11036985	11037091	1000	+	.	gene_id "MSTRG.171811"; transcript_id "ENST00000521747"; exon_number "9"; gene_name "PHF14"; ref_gene_id "ENSG00000106443";
chr7	StringTie	exon	11038760	11038855	1000	+	.	gene_id "MSTRG.171811"; transcript_id "ENST00000521747"; exon_number "10"; gene_name "PHF14"; ref_gene_id "ENSG00000106443";
chr7	StringTie	exon	11040672	11040775	1000	+	.	gene_id "MSTRG.171811"; transcript_id "ENST00000521747"; exon_number "11"; gene_name "PHF14"; ref_gene_id "ENSG00000106443";
chr7	StringTie	exon	11042683	11042814	1000	+	.	gene_id "MSTRG.171811"; transcript_id "ENST00000521747"; exon_number "12"; gene_name "PHF14"; ref_gene_id "ENSG00000106443";
chr7	StringTie	exon	11051612	11051780	1000	+	.	gene_id "MSTRG.171811"; transcript_id "ENST00000521747"; exon_number "13"; gene_name "PHF14"; ref_gene_id "ENSG00000106443";
chr7	StringTie	exon	11061791	11061841	1000	+	.	gene_id "MSTRG.171811"; transcript_id "ENST00000521747"; exon_number "14"; gene_name "PHF14"; ref_gene_id "ENSG00000106443";
chr7	StringTie	exon	11061964	11062085	1000	+	.	gene_id "MSTRG.171811"; transcript_id "ENST00000521747"; exon_number "15"; gene_name "PHF14"; ref_gene_id "ENSG00000106443";
chr7	StringTie	exon	11102486	11102646	1000	+	.	gene_id "MSTRG.171811"; transcript_id "ENST00000521747"; exon_number "16"; gene_name "PHF14"; ref_gene_id "ENSG00000106443";
chr7	StringTie	transcript	10940423	10940735	1000	+	.	gene_id "MSTRG.171811"; transcript_id "ENST00000604183"; gene_name "RP5-855F16.1"; ref_gene_id "ENSG00000271185";
chr7	StringTie	exon	10940423	10940735	1000	+	.	gene_id "MSTRG.171811"; transcript_id "ENST00000604183"; exon_number "1"; gene_name "RP5-855F16.1"; ref_gene_id "ENSG00000271185";
chr7	StringTie	transcript	10973904	11169630	1000	+	.	gene_id "MSTRG.171811"; transcript_id "ENST00000634607"; gene_name "PHF14"; ref_gene_id "ENSG00000106443";
chr7	StringTie	exon	10973904	10974324	1000	+	.	gene_id "MSTRG.171811"; transcript_id "ENST00000634607"; exon_number "1"; gene_name "PHF14"; ref_gene_id "ENSG00000106443";
chr7	StringTie	exon	10974835	10974945	1000	+	.	gene_id "MSTRG.171811"; transcript_id "ENST00000634607"; exon_number "2"; gene_name "PHF14"; ref_gene_id "ENSG00000106443";
chr7	StringTie	exon	10982372	10983159	1000	+	.	gene_id "MSTRG.171811"; transcript_id "ENST00000634607"; exon_number "3"; gene_name "PHF14"; ref_gene_id "ENSG00000106443";
chr7	StringTie	exon	10990703	10990847	1000	+	.	gene_id "MSTRG.171811"; transcript_id "ENST00000634607"; exon_number "4"; gene_name "PHF14"; ref_gene_id "ENSG00000106443";
chr7	StringTie	exon	11013747	11013906	1000	+	.	gene_id "MSTRG.171811"; transcript_id "ENST00000634607"; exon_number "5"; gene_name "PHF14"; ref_gene_id "ENSG00000106443";
chr7	StringTie	exon	11022868	11022979	1000	+	.	gene_id "MSTRG.171811"; transcript_id "ENST00000634607"; exon_number "6"; gene_name "PHF14"; ref_gene_id "ENSG00000106443";
chr7	StringTie	exon	11028681	11028818	1000	+	.	gene_id "MSTRG.171811"; transcript_id "ENST00000634607"; exon_number "7"; gene_name "PHF14"; ref_gene_id "ENSG00000106443";
chr7	StringTie	exon	11035640	11035786	1000	+	.	gene_id "MSTRG.171811"; transcript_id "ENST00000634607"; exon_number "8"; gene_name "PHF14"; ref_gene_id "ENSG00000106443";
chr7	StringTie	exon	11036418	11036688	1000	+	.	gene_id "MSTRG.171811"; transcript_id "ENST00000634607"; exon_number "9"; gene_name "PHF14"; ref_gene_id "ENSG00000106443";
chr7	StringTie	exon	11036985	11037091	1000	+	.	gene_id "MSTRG.171811"; transcript_id "ENST00000634607"; exon_number "10"; gene_name "PHF14"; ref_gene_id "ENSG00000106443";
chr7	StringTie	exon	11038760	11038855	1000	+	.	gene_id "MSTRG.171811"; transcript_id "ENST00000634607"; exon_number "11"; gene_name "PHF14"; ref_gene_id "ENSG00000106443";
chr7	StringTie	exon	11040672	11040775	1000	+	.	gene_id "MSTRG.171811"; transcript_id "ENST00000634607"; exon_number "12"; gene_name "PHF14"; ref_gene_id "ENSG00000106443";
chr7	StringTie	exon	11042683	11042814	1000	+	.	gene_id "MSTRG.171811"; transcript_id "ENST00000634607"; exon_number "13"; gene_name "PHF14"; ref_gene_id "ENSG00000106443";
chr7	StringTie	exon	11051612	11051780	1000	+	.	gene_id "MSTRG.171811"; transcript_id "ENST00000634607"; exon_number "14"; gene_name "PHF14"; ref_gene_id "ENSG00000106443";
chr7	StringTie	exon	11061791	11061841	1000	+	.	gene_id "MSTRG.171811"; transcript_id "ENST00000634607"; exon_number "15"; gene_name "PHF14"; ref_gene_id "ENSG00000106443";
chr7	StringTie	exon	11061964	11062085	1000	+	.	gene_id "MSTRG.171811"; transcript_id "ENST00000634607"; exon_number "16"; gene_name "PHF14"; ref_gene_id "ENSG00000106443";
chr7	StringTie	exon	11111350	11111467	1000	+	.	gene_id "MSTRG.171811"; transcript_id "ENST00000634607"; exon_number "17"; gene_name "PHF14"; ref_gene_id "ENSG00000106443";
chr7	StringTie	exon	11169416	11169630	1000	+	.	gene_id "MSTRG.171811"; transcript_id "ENST00000634607"; exon_number "18"; gene_name "PHF14"; ref_gene_id "ENSG00000106443";
chr7	StringTie	transcript	10940423	11169618	1000	+	.	gene_id "MSTRG.171811"; transcript_id "MSTRG.171811.1";
chr7	StringTie	exon	10940423	10940618	1000	+	.	gene_id "MSTRG.171811"; transcript_id "MSTRG.171811.1"; exon_number "1";
chr7	StringTie	exon	10974835	10974945	1000	+	.	gene_id "MSTRG.171811"; transcript_id "MSTRG.171811.1"; exon_number "2";
chr7	StringTie	exon	10982372	10983159	1000	+	.	gene_id "MSTRG.171811"; transcript_id "MSTRG.171811.1"; exon_number "3";
chr7	StringTie	exon	10990703	10990847	1000	+	.	gene_id "MSTRG.171811"; transcript_id "MSTRG.171811.1"; exon_number "4";
chr7	StringTie	exon	11013747	11013906	1000	+	.	gene_id "MSTRG.171811"; transcript_id "MSTRG.171811.1"; exon_number "5";
chr7	StringTie	exon	11022868	11022979	1000	+	.	gene_id "MSTRG.171811"; transcript_id "MSTRG.171811.1"; exon_number "6";
chr7	StringTie	exon	11028681	11028818	1000	+	.	gene_id "MSTRG.171811"; transcript_id "MSTRG.171811.1"; exon_number "7";
chr7	StringTie	exon	11035640	11035786	1000	+	.	gene_id "MSTRG.171811"; transcript_id "MSTRG.171811.1"; exon_number "8";
chr7	StringTie	exon	11036418	11036688	1000	+	.	gene_id "MSTRG.171811"; transcript_id "MSTRG.171811.1"; exon_number "9";
chr7	StringTie	exon	11036985	11037091	1000	+	.	gene_id "MSTRG.171811"; transcript_id "MSTRG.171811.1"; exon_number "10";
chr7	StringTie	exon	11038760	11038855	1000	+	.	gene_id "MSTRG.171811"; transcript_id "MSTRG.171811.1"; exon_number "11";
chr7	StringTie	exon	11040672	11040775	1000	+	.	gene_id "MSTRG.171811"; transcript_id "MSTRG.171811.1"; exon_number "12";
chr7	StringTie	exon	11042683	11042814	1000	+	.	gene_id "MSTRG.171811"; transcript_id "MSTRG.171811.1"; exon_number "13";
chr7	StringTie	exon	11051612	11051780	1000	+	.	gene_id "MSTRG.171811"; transcript_id "MSTRG.171811.1"; exon_number "14";
chr7	StringTie	exon	11061791	11061841	1000	+	.	gene_id "MSTRG.171811"; transcript_id "MSTRG.171811.1"; exon_number "15";
chr7	StringTie	exon	11061964	11062085	1000	+	.	gene_id "MSTRG.171811"; transcript_id "MSTRG.171811.1"; exon_number "16";
chr7	StringTie	exon	11111350	11111467	1000	+	.	gene_id "MSTRG.171811"; transcript_id "MSTRG.171811.1"; exon_number "17";
chr7	StringTie	exon	11169416	11169618	1000	+	.	gene_id "MSTRG.171811"; transcript_id "MSTRG.171811.1"; exon_number "18";
chr7	StringTie	transcript	10973313	11069576	1000	+	.	gene_id "MSTRG.171811"; transcript_id "MSTRG.171811.10";
chr7	StringTie	exon	10973313	10974324	1000	+	.	gene_id "MSTRG.171811"; transcript_id "MSTRG.171811.10"; exon_number "1";
chr7	StringTie	exon	10974835	10974945	1000	+	.	gene_id "MSTRG.171811"; transcript_id "MSTRG.171811.10"; exon_number "2";
chr7	StringTie	exon	10982372	10983159	1000	+	.	gene_id "MSTRG.171811"; transcript_id "MSTRG.171811.10"; exon_number "3";
chr7	StringTie	exon	10990703	10990847	1000	+	.	gene_id "MSTRG.171811"; transcript_id "MSTRG.171811.10"; exon_number "4";
chr7	StringTie	exon	11013747	11013906	1000	+	.	gene_id "MSTRG.171811"; transcript_id "MSTRG.171811.10"; exon_number "5";
chr7	StringTie	exon	11022868	11022979	1000	+	.	gene_id "MSTRG.171811"; transcript_id "MSTRG.171811.10"; exon_number "6";
chr7	StringTie	exon	11028681	11028818	1000	+	.	gene_id "MSTRG.171811"; transcript_id "MSTRG.171811.10"; exon_number "7";
chr7	StringTie	exon	11035640	11035786	1000	+	.	gene_id "MSTRG.171811"; transcript_id "MSTRG.171811.10"; exon_number "8";
chr7	StringTie	exon	11036418	11036688	1000	+	.	gene_id "MSTRG.171811"; transcript_id "MSTRG.171811.10"; exon_number "9";
chr7	StringTie	exon	11036985	11037091	1000	+	.	gene_id "MSTRG.171811"; transcript_id "MSTRG.171811.10"; exon_number "10";
chr7	StringTie	exon	11038760	11038855	1000	+	.	gene_id "MSTRG.171811"; transcript_id "MSTRG.171811.10"; exon_number "11";
chr7	StringTie	exon	11040672	11040775	1000	+	.	gene_id "MSTRG.171811"; transcript_id "MSTRG.171811.10"; exon_number "12";
chr7	StringTie	exon	11042683	11042814	1000	+	.	gene_id "MSTRG.171811"; transcript_id "MSTRG.171811.10"; exon_number "13";
chr7	StringTie	exon	11051612	11051780	1000	+	.	gene_id "MSTRG.171811"; transcript_id "MSTRG.171811.10"; exon_number "14";
chr7	StringTie	exon	11061791	11061841	1000	+	.	gene_id "MSTRG.171811"; transcript_id "MSTRG.171811.10"; exon_number "15";
chr7	StringTie	exon	11061964	11062085	1000	+	.	gene_id "MSTRG.171811"; transcript_id "MSTRG.171811.10"; exon_number "16";
chr7	StringTie	exon	11066305	11069576	1000	+	.	gene_id "MSTRG.171811"; transcript_id "MSTRG.171811.10"; exon_number "17";
chr7	StringTie	transcript	10973322	11170438	1000	+	.	gene_id "MSTRG.171811"; transcript_id "MSTRG.171811.11";
chr7	StringTie	exon	10973322	10973634	1000	+	.	gene_id "MSTRG.171811"; transcript_id "MSTRG.171811.11"; exon_number "1";
chr7	StringTie	exon	10974247	10974324	1000	+	.	gene_id "MSTRG.171811"; transcript_id "MSTRG.171811.11"; exon_number "2";
chr7	StringTie	exon	10974835	10974945	1000	+	.	gene_id "MSTRG.171811"; transcript_id "MSTRG.171811.11"; exon_number "3";
chr7	StringTie	exon	10982372	10983159	1000	+	.	gene_id "MSTRG.171811"; transcript_id "MSTRG.171811.11"; exon_number "4";
chr7	StringTie	exon	10990703	10990847	1000	+	.	gene_id "MSTRG.171811"; transcript_id "MSTRG.171811.11"; exon_number "5";
chr7	StringTie	exon	11013747	11013906	1000	+	.	gene_id "MSTRG.171811"; transcript_id "MSTRG.171811.11"; exon_number "6";
chr7	StringTie	exon	11022868	11022979	1000	+	.	gene_id "MSTRG.171811"; transcript_id "MSTRG.171811.11"; exon_number "7";
chr7	StringTie	exon	11028681	11028818	1000	+	.	gene_id "MSTRG.171811"; transcript_id "MSTRG.171811.11"; exon_number "8";
chr7	StringTie	exon	11035640	11035786	1000	+	.	gene_id "MSTRG.171811"; transcript_id "MSTRG.171811.11"; exon_number "9";
chr7	StringTie	exon	11036418	11036688	1000	+	.	gene_id "MSTRG.171811"; transcript_id "MSTRG.171811.11"; exon_number "10";
chr7	StringTie	exon	11036985	11037091	1000	+	.	gene_id "MSTRG.171811"; transcript_id "MSTRG.171811.11"; exon_number "11";
chr7	StringTie	exon	11038760	11038855	1000	+	.	gene_id "MSTRG.171811"; transcript_id "MSTRG.171811.11"; exon_number "12";
chr7	StringTie	exon	11040672	11040775	1000	+	.	gene_id "MSTRG.171811"; transcript_id "MSTRG.171811.11"; exon_number "13";
chr7	StringTie	exon	11042683	11042814	1000	+	.	gene_id "MSTRG.171811"; transcript_id "MSTRG.171811.11"; exon_number "14";
chr7	StringTie	exon	11051612	11051780	1000	+	.	gene_id "MSTRG.171811"; transcript_id "MSTRG.171811.11"; exon_number "15";
chr7	StringTie	exon	11061791	11061841	1000	+	.	gene_id "MSTRG.171811"; transcript_id "MSTRG.171811.11"; exon_number "16";
chr7	StringTie	exon	11061964	11062085	1000	+	.	gene_id "MSTRG.171811"; transcript_id "MSTRG.171811.11"; exon_number "17";
chr7	StringTie	exon	11102486	11111467	1000	+	.	gene_id "MSTRG.171811"; transcript_id "MSTRG.171811.11"; exon_number "18";
chr7	StringTie	exon	11134567	11134658	1000	+	.	gene_id "MSTRG.171811"; transcript_id "MSTRG.171811.11"; exon_number "19";
chr7	StringTie	exon	11143306	11143640	1000	+	.	gene_id "MSTRG.171811"; transcript_id "MSTRG.171811.11"; exon_number "20";
chr7	StringTie	exon	11149045	11149183	1000	+	.	gene_id "MSTRG.171811"; transcript_id "MSTRG.171811.11"; exon_number "21";
chr7	StringTie	exon	11169416	11170438	1000	+	.	gene_id "MSTRG.171811"; transcript_id "MSTRG.171811.11"; exon_number "22";
chr7	StringTie	transcript	10973326	11122389	1000	+	.	gene_id "MSTRG.171811"; transcript_id "MSTRG.171811.12";
chr7	StringTie	exon	10973326	10974324	1000	+	.	gene_id "MSTRG.171811"; transcript_id "MSTRG.171811.12"; exon_number "1";
chr7	StringTie	exon	10974835	10974945	1000	+	.	gene_id "MSTRG.171811"; transcript_id "MSTRG.171811.12"; exon_number "2";
chr7	StringTie	exon	10982372	10983159	1000	+	.	gene_id "MSTRG.171811"; transcript_id "MSTRG.171811.12"; exon_number "3";
chr7	StringTie	exon	10990703	10990847	1000	+	.	gene_id "MSTRG.171811"; transcript_id "MSTRG.171811.12"; exon_number "4";
chr7	StringTie	exon	11013747	11013906	1000	+	.	gene_id "MSTRG.171811"; transcript_id "MSTRG.171811.12"; exon_number "5";
chr7	StringTie	exon	11022868	11022979	1000	+	.	gene_id "MSTRG.171811"; transcript_id "MSTRG.171811.12"; exon_number "6";
chr7	StringTie	exon	11028681	11028818	1000	+	.	gene_id "MSTRG.171811"; transcript_id "MSTRG.171811.12"; exon_number "7";
chr7	StringTie	exon	11035640	11035786	1000	+	.	gene_id "MSTRG.171811"; transcript_id "MSTRG.171811.12"; exon_number "8";
chr7	StringTie	exon	11036418	11036688	1000	+	.	gene_id "MSTRG.171811"; transcript_id "MSTRG.171811.12"; exon_number "9";
chr7	StringTie	exon	11036985	11037091	1000	+	.	gene_id "MSTRG.171811"; transcript_id "MSTRG.171811.12"; exon_number "10";
chr7	StringTie	exon	11038760	11038855	1000	+	.	gene_id "MSTRG.171811"; transcript_id "MSTRG.171811.12"; exon_number "11";
chr7	StringTie	exon	11040672	11040775	1000	+	.	gene_id "MSTRG.171811"; transcript_id "MSTRG.171811.12"; exon_number "12";
chr7	StringTie	exon	11042683	11042814	1000	+	.	gene_id "MSTRG.171811"; transcript_id "MSTRG.171811.12"; exon_number "13";
chr7	StringTie	exon	11051612	11051780	1000	+	.	gene_id "MSTRG.171811"; transcript_id "MSTRG.171811.12"; exon_number "14";
chr7	StringTie	exon	11061791	11061841	1000	+	.	gene_id "MSTRG.171811"; transcript_id "MSTRG.171811.12"; exon_number "15";
chr7	StringTie	exon	11061964	11062085	1000	+	.	gene_id "MSTRG.171811"; transcript_id "MSTRG.171811.12"; exon_number "16";
chr7	StringTie	exon	11080683	11091961	1000	+	.	gene_id "MSTRG.171811"; transcript_id "MSTRG.171811.12"; exon_number "17";
chr7	StringTie	exon	11102486	11111467	1000	+	.	gene_id "MSTRG.171811"; transcript_id "MSTRG.171811.12"; exon_number "18";
chr7	StringTie	exon	11120975	11122389	1000	+	.	gene_id "MSTRG.171811"; transcript_id "MSTRG.171811.12"; exon_number "19";
chr7	StringTie	transcript	10973327	11080960	1000	+	.	gene_id "MSTRG.171811"; transcript_id "MSTRG.171811.13";
chr7	StringTie	exon	10973327	10974324	1000	+	.	gene_id "MSTRG.171811"; transcript_id "MSTRG.171811.13"; exon_number "1";
chr7	StringTie	exon	10974835	10974945	1000	+	.	gene_id "MSTRG.171811"; transcript_id "MSTRG.171811.13"; exon_number "2";
chr7	StringTie	exon	10990703	10990847	1000	+	.	gene_id "MSTRG.171811"; transcript_id "MSTRG.171811.13"; exon_number "3";
chr7	StringTie	exon	11013747	11013906	1000	+	.	gene_id "MSTRG.171811"; transcript_id "MSTRG.171811.13"; exon_number "4";
chr7	StringTie	exon	11022868	11022979	1000	+	.	gene_id "MSTRG.171811"; transcript_id "MSTRG.171811.13"; exon_number "5";
chr7	StringTie	exon	11028681	11028818	1000	+	.	gene_id "MSTRG.171811"; transcript_id "MSTRG.171811.13"; exon_number "6";
chr7	StringTie	exon	11035640	11035786	1000	+	.	gene_id "MSTRG.171811"; transcript_id "MSTRG.171811.13"; exon_number "7";
chr7	StringTie	exon	11036418	11036688	1000	+	.	gene_id "MSTRG.171811"; transcript_id "MSTRG.171811.13"; exon_number "8";
chr7	StringTie	exon	11036985	11037091	1000	+	.	gene_id "MSTRG.171811"; transcript_id "MSTRG.171811.13"; exon_number "9";
chr7	StringTie	exon	11038760	11038855	1000	+	.	gene_id "MSTRG.171811"; transcript_id "MSTRG.171811.13"; exon_number "10";
chr7	StringTie	exon	11040672	11040775	1000	+	.	gene_id "MSTRG.171811"; transcript_id "MSTRG.171811.13"; exon_number "11";
chr7	StringTie	exon	11042683	11042814	1000	+	.	gene_id "MSTRG.171811"; transcript_id "MSTRG.171811.13"; exon_number "12";
chr7	StringTie	exon	11051612	11051780	1000	+	.	gene_id "MSTRG.171811"; transcript_id "MSTRG.171811.13"; exon_number "13";
chr7	StringTie	exon	11061964	11062085	1000	+	.	gene_id "MSTRG.171811"; transcript_id "MSTRG.171811.13"; exon_number "14";
chr7	StringTie	exon	11080683	11080960	1000	+	.	gene_id "MSTRG.171811"; transcript_id "MSTRG.171811.13"; exon_number "15";
chr7	StringTie	transcript	10973327	11169623	1000	+	.	gene_id "MSTRG.171811"; transcript_id "MSTRG.171811.14";
chr7	StringTie	exon	10973327	10974324	1000	+	.	gene_id "MSTRG.171811"; transcript_id "MSTRG.171811.14"; exon_number "1";
chr7	StringTie	exon	10974835	10974945	1000	+	.	gene_id "MSTRG.171811"; transcript_id "MSTRG.171811.14"; exon_number "2";
chr7	StringTie	exon	10990703	10990847	1000	+	.	gene_id "MSTRG.171811"; transcript_id "MSTRG.171811.14"; exon_number "3";
chr7	StringTie	exon	11013747	11013906	1000	+	.	gene_id "MSTRG.171811"; transcript_id "MSTRG.171811.14"; exon_number "4";
chr7	StringTie	exon	11022868	11022979	1000	+	.	gene_id "MSTRG.171811"; transcript_id "MSTRG.171811.14"; exon_number "5";
chr7	StringTie	exon	11028681	11028818	1000	+	.	gene_id "MSTRG.171811"; transcript_id "MSTRG.171811.14"; exon_number "6";
chr7	StringTie	exon	11035640	11035786	1000	+	.	gene_id "MSTRG.171811"; transcript_id "MSTRG.171811.14"; exon_number "7";
chr7	StringTie	exon	11036418	11036688	1000	+	.	gene_id "MSTRG.171811"; transcript_id "MSTRG.171811.14"; exon_number "8";
chr7	StringTie	exon	11036985	11037091	1000	+	.	gene_id "MSTRG.171811"; transcript_id "MSTRG.171811.14"; exon_number "9";
chr7	StringTie	exon	11038760	11038855	1000	+	.	gene_id "MSTRG.171811"; transcript_id "MSTRG.171811.14"; exon_number "10";
chr7	StringTie	exon	11040672	11040775	1000	+	.	gene_id "MSTRG.171811"; transcript_id "MSTRG.171811.14"; exon_number "11";
chr7	StringTie	exon	11042683	11042814	1000	+	.	gene_id "MSTRG.171811"; transcript_id "MSTRG.171811.14"; exon_number "12";
chr7	StringTie	exon	11051616	11051780	1000	+	.	gene_id "MSTRG.171811"; transcript_id "MSTRG.171811.14"; exon_number "13";
chr7	StringTie	exon	11061791	11061841	1000	+	.	gene_id "MSTRG.171811"; transcript_id "MSTRG.171811.14"; exon_number "14";
chr7	StringTie	exon	11061964	11062085	1000	+	.	gene_id "MSTRG.171811"; transcript_id "MSTRG.171811.14"; exon_number "15";
chr7	StringTie	exon	11111350	11111467	1000	+	.	gene_id "MSTRG.171811"; transcript_id "MSTRG.171811.14"; exon_number "16";
chr7	StringTie	exon	11169416	11169623	1000	+	.	gene_id "MSTRG.171811"; transcript_id "MSTRG.171811.14"; exon_number "17";
chr7	StringTie	transcript	10973328	11083428	1000	+	.	gene_id "MSTRG.171811"; transcript_id "MSTRG.171811.15";
chr7	StringTie	exon	10973328	10974324	1000	+	.	gene_id "MSTRG.171811"; transcript_id "MSTRG.171811.15"; exon_number "1";
chr7	StringTie	exon	10974835	10974945	1000	+	.	gene_id "MSTRG.171811"; transcript_id "MSTRG.171811.15"; exon_number "2";
chr7	StringTie	exon	10982372	10983159	1000	+	.	gene_id "MSTRG.171811"; transcript_id "MSTRG.171811.15"; exon_number "3";
chr7	StringTie	exon	10990703	10990847	1000	+	.	gene_id "MSTRG.171811"; transcript_id "MSTRG.171811.15"; exon_number "4";
chr7	StringTie	exon	11013747	11013906	1000	+	.	gene_id "MSTRG.171811"; transcript_id "MSTRG.171811.15"; exon_number "5";
chr7	StringTie	exon	11022868	11022979	1000	+	.	gene_id "MSTRG.171811"; transcript_id "MSTRG.171811.15"; exon_number "6";
chr7	StringTie	exon	11028681	11028818	1000	+	.	gene_id "MSTRG.171811"; transcript_id "MSTRG.171811.15"; exon_number "7";
chr7	StringTie	exon	11035640	11035786	1000	+	.	gene_id "MSTRG.171811"; transcript_id "MSTRG.171811.15"; exon_number "8";
chr7	StringTie	exon	11036418	11036688	1000	+	.	gene_id "MSTRG.171811"; transcript_id "MSTRG.171811.15"; exon_number "9";
chr7	StringTie	exon	11036985	11037091	1000	+	.	gene_id "MSTRG.171811"; transcript_id "MSTRG.171811.15"; exon_number "10";
chr7	StringTie	exon	11038760	11038855	1000	+	.	gene_id "MSTRG.171811"; transcript_id "MSTRG.171811.15"; exon_number "11";
chr7	StringTie	exon	11040672	11040775	1000	+	.	gene_id "MSTRG.171811"; transcript_id "MSTRG.171811.15"; exon_number "12";
chr7	StringTie	exon	11042683	11042814	1000	+	.	gene_id "MSTRG.171811"; transcript_id "MSTRG.171811.15"; exon_number "13";
chr7	StringTie	exon	11051612	11051780	1000	+	.	gene_id "MSTRG.171811"; transcript_id "MSTRG.171811.15"; exon_number "14";
chr7	StringTie	exon	11061791	11061841	1000	+	.	gene_id "MSTRG.171811"; transcript_id "MSTRG.171811.15"; exon_number "15";
chr7	StringTie	exon	11061964	11062085	1000	+	.	gene_id "MSTRG.171811"; transcript_id "MSTRG.171811.15"; exon_number "16";
chr7	StringTie	exon	11083363	11083428	1000	+	.	gene_id "MSTRG.171811"; transcript_id "MSTRG.171811.15"; exon_number "17";
chr7	StringTie	transcript	10973328	11172731	1000	+	.	gene_id "MSTRG.171811"; transcript_id "MSTRG.171811.16";
chr7	StringTie	exon	10973328	10973349	1000	+	.	gene_id "MSTRG.171811"; transcript_id "MSTRG.171811.16"; exon_number "1";
chr7	StringTie	exon	10974247	10974324	1000	+	.	gene_id "MSTRG.171811"; transcript_id "MSTRG.171811.16"; exon_number "2";
chr7	StringTie	exon	10974835	10974945	1000	+	.	gene_id "MSTRG.171811"; transcript_id "MSTRG.171811.16"; exon_number "3";
chr7	StringTie	exon	10982372	10983159	1000	+	.	gene_id "MSTRG.171811"; transcript_id "MSTRG.171811.16"; exon_number "4";
chr7	StringTie	exon	10990703	10990847	1000	+	.	gene_id "MSTRG.171811"; transcript_id "MSTRG.171811.16"; exon_number "5";
chr7	StringTie	exon	11013747	11013906	1000	+	.	gene_id "MSTRG.171811"; transcript_id "MSTRG.171811.16"; exon_number "6";
chr7	StringTie	exon	11022868	11022979	1000	+	.	gene_id "MSTRG.171811"; transcript_id "MSTRG.171811.16"; exon_number "7";
chr7	StringTie	exon	11028681	11028818	1000	+	.	gene_id "MSTRG.171811"; transcript_id "MSTRG.171811.16"; exon_number "8";
chr7	StringTie	exon	11035640	11035786	1000	+	.	gene_id "MSTRG.171811"; transcript_id "MSTRG.171811.16"; exon_number "9";
chr7	StringTie	exon	11036418	11036688	1000	+	.	gene_id "MSTRG.171811"; transcript_id "MSTRG.171811.16"; exon_number "10";
chr7	StringTie	exon	11036985	11037091	1000	+	.	gene_id "MSTRG.171811"; transcript_id "MSTRG.171811.16"; exon_number "11";
chr7	StringTie	exon	11038760	11038855	1000	+	.	gene_id "MSTRG.171811"; transcript_id "MSTRG.171811.16"; exon_number "12";
chr7	StringTie	exon	11040672	11040775	1000	+	.	gene_id "MSTRG.171811"; transcript_id "MSTRG.171811.16"; exon_number "13";
chr7	StringTie	exon	11042683	11042814	1000	+	.	gene_id "MSTRG.171811"; transcript_id "MSTRG.171811.16"; exon_number "14";
chr7	StringTie	exon	11051612	11051780	1000	+	.	gene_id "MSTRG.171811"; transcript_id "MSTRG.171811.16"; exon_number "15";
chr7	StringTie	exon	11061791	11061841	1000	+	.	gene_id "MSTRG.171811"; transcript_id "MSTRG.171811.16"; exon_number "16";
chr7	StringTie	exon	11061964	11062085	1000	+	.	gene_id "MSTRG.171811"; transcript_id "MSTRG.171811.16"; exon_number "17";
chr7	StringTie	exon	11111350	11111467	1000	+	.	gene_id "MSTRG.171811"; transcript_id "MSTRG.171811.16"; exon_number "18";
chr7	StringTie	exon	11169416	11172731	1000	+	.	gene_id "MSTRG.171811"; transcript_id "MSTRG.171811.16"; exon_number "19";
chr7	StringTie	transcript	10973333	11173084	1000	+	.	gene_id "MSTRG.171811"; transcript_id "MSTRG.171811.17";
chr7	StringTie	exon	10973333	10973539	1000	+	.	gene_id "MSTRG.171811"; transcript_id "MSTRG.171811.17"; exon_number "1";
chr7	StringTie	exon	10974247	10974324	1000	+	.	gene_id "MSTRG.171811"; transcript_id "MSTRG.171811.17"; exon_number "2";
chr7	StringTie	exon	10974835	10974945	1000	+	.	gene_id "MSTRG.171811"; transcript_id "MSTRG.171811.17"; exon_number "3";
chr7	StringTie	exon	10982372	10983159	1000	+	.	gene_id "MSTRG.171811"; transcript_id "MSTRG.171811.17"; exon_number "4";
chr7	StringTie	exon	10990703	10990847	1000	+	.	gene_id "MSTRG.171811"; transcript_id "MSTRG.171811.17"; exon_number "5";
chr7	StringTie	exon	11013747	11013906	1000	+	.	gene_id "MSTRG.171811"; transcript_id "MSTRG.171811.17"; exon_number "6";
chr7	StringTie	exon	11022868	11022979	1000	+	.	gene_id "MSTRG.171811"; transcript_id "MSTRG.171811.17"; exon_number "7";
chr7	StringTie	exon	11028681	11028818	1000	+	.	gene_id "MSTRG.171811"; transcript_id "MSTRG.171811.17"; exon_number "8";
chr7	StringTie	exon	11035640	11035786	1000	+	.	gene_id "MSTRG.171811"; transcript_id "MSTRG.171811.17"; exon_number "9";
chr7	StringTie	exon	11036418	11036688	1000	+	.	gene_id "MSTRG.171811"; transcript_id "MSTRG.171811.17"; exon_number "10";
chr7	StringTie	exon	11036985	11037091	1000	+	.	gene_id "MSTRG.171811"; transcript_id "MSTRG.171811.17"; exon_number "11";
chr7	StringTie	exon	11038760	11038855	1000	+	.	gene_id "MSTRG.171811"; transcript_id "MSTRG.171811.17"; exon_number "12";
chr7	StringTie	exon	11040672	11040775	1000	+	.	gene_id "MSTRG.171811"; transcript_id "MSTRG.171811.17"; exon_number "13";
chr7	StringTie	exon	11042683	11042814	1000	+	.	gene_id "MSTRG.171811"; transcript_id "MSTRG.171811.17"; exon_number "14";
chr7	StringTie	exon	11051612	11051780	1000	+	.	gene_id "MSTRG.171811"; transcript_id "MSTRG.171811.17"; exon_number "15";
chr7	StringTie	exon	11061791	11061841	1000	+	.	gene_id "MSTRG.171811"; transcript_id "MSTRG.171811.17"; exon_number "16";
chr7	StringTie	exon	11061964	11062085	1000	+	.	gene_id "MSTRG.171811"; transcript_id "MSTRG.171811.17"; exon_number "17";
chr7	StringTie	exon	11111350	11111467	1000	+	.	gene_id "MSTRG.171811"; transcript_id "MSTRG.171811.17"; exon_number "18";
chr7	StringTie	exon	11169416	11173084	1000	+	.	gene_id "MSTRG.171811"; transcript_id "MSTRG.171811.17"; exon_number "19";
chr7	StringTie	transcript	10973334	11169964	1000	+	.	gene_id "MSTRG.171811"; transcript_id "MSTRG.171811.18";
chr7	StringTie	exon	10973334	10973503	1000	+	.	gene_id "MSTRG.171811"; transcript_id "MSTRG.171811.18"; exon_number "1";
chr7	StringTie	exon	10974014	10974324	1000	+	.	gene_id "MSTRG.171811"; transcript_id "MSTRG.171811.18"; exon_number "2";
chr7	StringTie	exon	10974835	10974945	1000	+	.	gene_id "MSTRG.171811"; transcript_id "MSTRG.171811.18"; exon_number "3";
chr7	StringTie	exon	10982372	10983159	1000	+	.	gene_id "MSTRG.171811"; transcript_id "MSTRG.171811.18"; exon_number "4";
chr7	StringTie	exon	10990703	10990847	1000	+	.	gene_id "MSTRG.171811"; transcript_id "MSTRG.171811.18"; exon_number "5";
chr7	StringTie	exon	11013747	11013906	1000	+	.	gene_id "MSTRG.171811"; transcript_id "MSTRG.171811.18"; exon_number "6";
chr7	StringTie	exon	11022868	11022979	1000	+	.	gene_id "MSTRG.171811"; transcript_id "MSTRG.171811.18"; exon_number "7";
chr7	StringTie	exon	11028681	11028818	1000	+	.	gene_id "MSTRG.171811"; transcript_id "MSTRG.171811.18"; exon_number "8";
chr7	StringTie	exon	11035640	11035786	1000	+	.	gene_id "MSTRG.171811"; transcript_id "MSTRG.171811.18"; exon_number "9";
chr7	StringTie	exon	11036418	11036688	1000	+	.	gene_id "MSTRG.171811"; transcript_id "MSTRG.171811.18"; exon_number "10";
chr7	StringTie	exon	11036985	11037091	1000	+	.	gene_id "MSTRG.171811"; transcript_id "MSTRG.171811.18"; exon_number "11";
chr7	StringTie	exon	11038760	11038855	1000	+	.	gene_id "MSTRG.171811"; transcript_id "MSTRG.171811.18"; exon_number "12";
chr7	StringTie	exon	11040672	11040775	1000	+	.	gene_id "MSTRG.171811"; transcript_id "MSTRG.171811.18"; exon_number "13";
chr7	StringTie	exon	11042683	11042814	1000	+	.	gene_id "MSTRG.171811"; transcript_id "MSTRG.171811.18"; exon_number "14";
chr7	StringTie	exon	11051612	11051780	1000	+	.	gene_id "MSTRG.171811"; transcript_id "MSTRG.171811.18"; exon_number "15";
chr7	StringTie	exon	11061791	11061841	1000	+	.	gene_id "MSTRG.171811"; transcript_id "MSTRG.171811.18"; exon_number "16";
chr7	StringTie	exon	11061964	11062085	1000	+	.	gene_id "MSTRG.171811"; transcript_id "MSTRG.171811.18"; exon_number "17";
chr7	StringTie	exon	11111350	11111467	1000	+	.	gene_id "MSTRG.171811"; transcript_id "MSTRG.171811.18"; exon_number "18";
chr7	StringTie	exon	11169416	11169964	1000	+	.	gene_id "MSTRG.171811"; transcript_id "MSTRG.171811.18"; exon_number "19";
chr7	StringTie	transcript	10973337	11066333	1000	+	.	gene_id "MSTRG.171811"; transcript_id "MSTRG.171811.19";
chr7	StringTie	exon	10973337	10974324	1000	+	.	gene_id "MSTRG.171811"; transcript_id "MSTRG.171811.19"; exon_number "1";
chr7	StringTie	exon	10974835	10974945	1000	+	.	gene_id "MSTRG.171811"; transcript_id "MSTRG.171811.19"; exon_number "2";
chr7	StringTie	exon	10982372	10983159	1000	+	.	gene_id "MSTRG.171811"; transcript_id "MSTRG.171811.19"; exon_number "3";
chr7	StringTie	exon	10990703	10990847	1000	+	.	gene_id "MSTRG.171811"; transcript_id "MSTRG.171811.19"; exon_number "4";
chr7	StringTie	exon	11013747	11013906	1000	+	.	gene_id "MSTRG.171811"; transcript_id "MSTRG.171811.19"; exon_number "5";
chr7	StringTie	exon	11022868	11022979	1000	+	.	gene_id "MSTRG.171811"; transcript_id "MSTRG.171811.19"; exon_number "6";
chr7	StringTie	exon	11028681	11028818	1000	+	.	gene_id "MSTRG.171811"; transcript_id "MSTRG.171811.19"; exon_number "7";
chr7	StringTie	exon	11035640	11035786	1000	+	.	gene_id "MSTRG.171811"; transcript_id "MSTRG.171811.19"; exon_number "8";
chr7	StringTie	exon	11036418	11036688	1000	+	.	gene_id "MSTRG.171811"; transcript_id "MSTRG.171811.19"; exon_number "9";
chr7	StringTie	exon	11036985	11037091	1000	+	.	gene_id "MSTRG.171811"; transcript_id "MSTRG.171811.19"; exon_number "10";
chr7	StringTie	exon	11038760	11038855	1000	+	.	gene_id "MSTRG.171811"; transcript_id "MSTRG.171811.19"; exon_number "11";
chr7	StringTie	exon	11040672	11040775	1000	+	.	gene_id "MSTRG.171811"; transcript_id "MSTRG.171811.19"; exon_number "12";
chr7	StringTie	exon	11042683	11042814	1000	+	.	gene_id "MSTRG.171811"; transcript_id "MSTRG.171811.19"; exon_number "13";
chr7	StringTie	exon	11051612	11051780	1000	+	.	gene_id "MSTRG.171811"; transcript_id "MSTRG.171811.19"; exon_number "14";
chr7	StringTie	exon	11061964	11062085	1000	+	.	gene_id "MSTRG.171811"; transcript_id "MSTRG.171811.19"; exon_number "15";
chr7	StringTie	exon	11066305	11066333	1000	+	.	gene_id "MSTRG.171811"; transcript_id "MSTRG.171811.19"; exon_number "16";
chr7	StringTie	transcript	10973339	11083610	1000	+	.	gene_id "MSTRG.171811"; transcript_id "MSTRG.171811.20";
chr7	StringTie	exon	10973339	10974324	1000	+	.	gene_id "MSTRG.171811"; transcript_id "MSTRG.171811.20"; exon_number "1";
chr7	StringTie	exon	10974835	10974945	1000	+	.	gene_id "MSTRG.171811"; transcript_id "MSTRG.171811.20"; exon_number "2";
chr7	StringTie	exon	10990703	10990847	1000	+	.	gene_id "MSTRG.171811"; transcript_id "MSTRG.171811.20"; exon_number "3";
chr7	StringTie	exon	11013747	11013906	1000	+	.	gene_id "MSTRG.171811"; transcript_id "MSTRG.171811.20"; exon_number "4";
chr7	StringTie	exon	11022868	11022979	1000	+	.	gene_id "MSTRG.171811"; transcript_id "MSTRG.171811.20"; exon_number "5";
chr7	StringTie	exon	11028681	11028818	1000	+	.	gene_id "MSTRG.171811"; transcript_id "MSTRG.171811.20"; exon_number "6";
chr7	StringTie	exon	11035640	11035786	1000	+	.	gene_id "MSTRG.171811"; transcript_id "MSTRG.171811.20"; exon_number "7";
chr7	StringTie	exon	11036418	11036688	1000	+	.	gene_id "MSTRG.171811"; transcript_id "MSTRG.171811.20"; exon_number "8";
chr7	StringTie	exon	11036985	11037091	1000	+	.	gene_id "MSTRG.171811"; transcript_id "MSTRG.171811.20"; exon_number "9";
chr7	StringTie	exon	11038760	11038855	1000	+	.	gene_id "MSTRG.171811"; transcript_id "MSTRG.171811.20"; exon_number "10";
chr7	StringTie	exon	11040672	11040775	1000	+	.	gene_id "MSTRG.171811"; transcript_id "MSTRG.171811.20"; exon_number "11";
chr7	StringTie	exon	11042683	11042814	1000	+	.	gene_id "MSTRG.171811"; transcript_id "MSTRG.171811.20"; exon_number "12";
chr7	StringTie	exon	11051616	11051780	1000	+	.	gene_id "MSTRG.171811"; transcript_id "MSTRG.171811.20"; exon_number "13";
chr7	StringTie	exon	11061791	11061841	1000	+	.	gene_id "MSTRG.171811"; transcript_id "MSTRG.171811.20"; exon_number "14";
chr7	StringTie	exon	11061964	11062085	1000	+	.	gene_id "MSTRG.171811"; transcript_id "MSTRG.171811.20"; exon_number "15";
chr7	StringTie	exon	11083363	11083610	1000	+	.	gene_id "MSTRG.171811"; transcript_id "MSTRG.171811.20"; exon_number "16";
chr7	StringTie	transcript	10973342	11172860	1000	+	.	gene_id "MSTRG.171811"; transcript_id "MSTRG.171811.21";
chr7	StringTie	exon	10973342	10973634	1000	+	.	gene_id "MSTRG.171811"; transcript_id "MSTRG.171811.21"; exon_number "1";
chr7	StringTie	exon	10974247	10974324	1000	+	.	gene_id "MSTRG.171811"; transcript_id "MSTRG.171811.21"; exon_number "2";
chr7	StringTie	exon	10974835	10974945	1000	+	.	gene_id "MSTRG.171811"; transcript_id "MSTRG.171811.21"; exon_number "3";
chr7	StringTie	exon	10982372	10983159	1000	+	.	gene_id "MSTRG.171811"; transcript_id "MSTRG.171811.21"; exon_number "4";
chr7	StringTie	exon	10990703	10990847	1000	+	.	gene_id "MSTRG.171811"; transcript_id "MSTRG.171811.21"; exon_number "5";
chr7	StringTie	exon	11013747	11013906	1000	+	.	gene_id "MSTRG.171811"; transcript_id "MSTRG.171811.21"; exon_number "6";
chr7	StringTie	exon	11022868	11022979	1000	+	.	gene_id "MSTRG.171811"; transcript_id "MSTRG.171811.21"; exon_number "7";
chr7	StringTie	exon	11028681	11028818	1000	+	.	gene_id "MSTRG.171811"; transcript_id "MSTRG.171811.21"; exon_number "8";
chr7	StringTie	exon	11035640	11035786	1000	+	.	gene_id "MSTRG.171811"; transcript_id "MSTRG.171811.21"; exon_number "9";
chr7	StringTie	exon	11036418	11036688	1000	+	.	gene_id "MSTRG.171811"; transcript_id "MSTRG.171811.21"; exon_number "10";
chr7	StringTie	exon	11036985	11037091	1000	+	.	gene_id "MSTRG.171811"; transcript_id "MSTRG.171811.21"; exon_number "11";
chr7	StringTie	exon	11038760	11038855	1000	+	.	gene_id "MSTRG.171811"; transcript_id "MSTRG.171811.21"; exon_number "12";
chr7	StringTie	exon	11040672	11040775	1000	+	.	gene_id "MSTRG.171811"; transcript_id "MSTRG.171811.21"; exon_number "13";
chr7	StringTie	exon	11042683	11042814	1000	+	.	gene_id "MSTRG.171811"; transcript_id "MSTRG.171811.21"; exon_number "14";
chr7	StringTie	exon	11051612	11051780	1000	+	.	gene_id "MSTRG.171811"; transcript_id "MSTRG.171811.21"; exon_number "15";
chr7	StringTie	exon	11061791	11061841	1000	+	.	gene_id "MSTRG.171811"; transcript_id "MSTRG.171811.21"; exon_number "16";
chr7	StringTie	exon	11061964	11062085	1000	+	.	gene_id "MSTRG.171811"; transcript_id "MSTRG.171811.21"; exon_number "17";
chr7	StringTie	exon	11111350	11111467	1000	+	.	gene_id "MSTRG.171811"; transcript_id "MSTRG.171811.21"; exon_number "18";
chr7	StringTie	exon	11169416	11172860	1000	+	.	gene_id "MSTRG.171811"; transcript_id "MSTRG.171811.21"; exon_number "19";
chr7	StringTie	transcript	10973342	11064146	1000	+	.	gene_id "MSTRG.171811"; transcript_id "MSTRG.171811.22";
chr7	StringTie	exon	10973342	10974324	1000	+	.	gene_id "MSTRG.171811"; transcript_id "MSTRG.171811.22"; exon_number "1";
chr7	StringTie	exon	10974835	10974945	1000	+	.	gene_id "MSTRG.171811"; transcript_id "MSTRG.171811.22"; exon_number "2";
chr7	StringTie	exon	10982372	10983159	1000	+	.	gene_id "MSTRG.171811"; transcript_id "MSTRG.171811.22"; exon_number "3";
chr7	StringTie	exon	10990703	10990847	1000	+	.	gene_id "MSTRG.171811"; transcript_id "MSTRG.171811.22"; exon_number "4";
chr7	StringTie	exon	11013747	11013906	1000	+	.	gene_id "MSTRG.171811"; transcript_id "MSTRG.171811.22"; exon_number "5";
chr7	StringTie	exon	11022868	11022979	1000	+	.	gene_id "MSTRG.171811"; transcript_id "MSTRG.171811.22"; exon_number "6";
chr7	StringTie	exon	11028681	11028818	1000	+	.	gene_id "MSTRG.171811"; transcript_id "MSTRG.171811.22"; exon_number "7";
chr7	StringTie	exon	11035640	11035786	1000	+	.	gene_id "MSTRG.171811"; transcript_id "MSTRG.171811.22"; exon_number "8";
chr7	StringTie	exon	11036418	11036688	1000	+	.	gene_id "MSTRG.171811"; transcript_id "MSTRG.171811.22"; exon_number "9";
chr7	StringTie	exon	11036985	11037091	1000	+	.	gene_id "MSTRG.171811"; transcript_id "MSTRG.171811.22"; exon_number "10";
chr7	StringTie	exon	11038760	11038855	1000	+	.	gene_id "MSTRG.171811"; transcript_id "MSTRG.171811.22"; exon_number "11";
chr7	StringTie	exon	11040672	11040775	1000	+	.	gene_id "MSTRG.171811"; transcript_id "MSTRG.171811.22"; exon_number "12";
chr7	StringTie	exon	11042683	11042814	1000	+	.	gene_id "MSTRG.171811"; transcript_id "MSTRG.171811.22"; exon_number "13";
chr7	StringTie	exon	11051616	11051780	1000	+	.	gene_id "MSTRG.171811"; transcript_id "MSTRG.171811.22"; exon_number "14";
chr7	StringTie	exon	11061791	11061841	1000	+	.	gene_id "MSTRG.171811"; transcript_id "MSTRG.171811.22"; exon_number "15";
chr7	StringTie	exon	11061964	11062085	1000	+	.	gene_id "MSTRG.171811"; transcript_id "MSTRG.171811.22"; exon_number "16";
chr7	StringTie	exon	11062671	11064146	1000	+	.	gene_id "MSTRG.171811"; transcript_id "MSTRG.171811.22"; exon_number "17";
chr7	StringTie	transcript	10973344	11080819	1000	+	.	gene_id "MSTRG.171811"; transcript_id "MSTRG.171811.23";
chr7	StringTie	exon	10973344	10974324	1000	+	.	gene_id "MSTRG.171811"; transcript_id "MSTRG.171811.23"; exon_number "1";
chr7	StringTie	exon	10974835	10974945	1000	+	.	gene_id "MSTRG.171811"; transcript_id "MSTRG.171811.23"; exon_number "2";
chr7	StringTie	exon	10982372	10983159	1000	+	.	gene_id "MSTRG.171811"; transcript_id "MSTRG.171811.23"; exon_number "3";
chr7	StringTie	exon	10990703	10990847	1000	+	.	gene_id "MSTRG.171811"; transcript_id "MSTRG.171811.23"; exon_number "4";
chr7	StringTie	exon	11013747	11013906	1000	+	.	gene_id "MSTRG.171811"; transcript_id "MSTRG.171811.23"; exon_number "5";
chr7	StringTie	exon	11022868	11022979	1000	+	.	gene_id "MSTRG.171811"; transcript_id "MSTRG.171811.23"; exon_number "6";
chr7	StringTie	exon	11028681	11028818	1000	+	.	gene_id "MSTRG.171811"; transcript_id "MSTRG.171811.23"; exon_number "7";
chr7	StringTie	exon	11035640	11035786	1000	+	.	gene_id "MSTRG.171811"; transcript_id "MSTRG.171811.23"; exon_number "8";
chr7	StringTie	exon	11036418	11036688	1000	+	.	gene_id "MSTRG.171811"; transcript_id "MSTRG.171811.23"; exon_number "9";
chr7	StringTie	exon	11036985	11037091	1000	+	.	gene_id "MSTRG.171811"; transcript_id "MSTRG.171811.23"; exon_number "10";
chr7	StringTie	exon	11038760	11038855	1000	+	.	gene_id "MSTRG.171811"; transcript_id "MSTRG.171811.23"; exon_number "11";
chr7	StringTie	exon	11040672	11040775	1000	+	.	gene_id "MSTRG.171811"; transcript_id "MSTRG.171811.23"; exon_number "12";
chr7	StringTie	exon	11042683	11042814	1000	+	.	gene_id "MSTRG.171811"; transcript_id "MSTRG.171811.23"; exon_number "13";
chr7	StringTie	exon	11051616	11051780	1000	+	.	gene_id "MSTRG.171811"; transcript_id "MSTRG.171811.23"; exon_number "14";
chr7	StringTie	exon	11061791	11061841	1000	+	.	gene_id "MSTRG.171811"; transcript_id "MSTRG.171811.23"; exon_number "15";
chr7	StringTie	exon	11061964	11062085	1000	+	.	gene_id "MSTRG.171811"; transcript_id "MSTRG.171811.23"; exon_number "16";
chr7	StringTie	exon	11080683	11080819	1000	+	.	gene_id "MSTRG.171811"; transcript_id "MSTRG.171811.23"; exon_number "17";
chr7	StringTie	transcript	10973344	11063212	1000	+	.	gene_id "MSTRG.171811"; transcript_id "MSTRG.171811.24";
chr7	StringTie	exon	10973344	10973539	1000	+	.	gene_id "MSTRG.171811"; transcript_id "MSTRG.171811.24"; exon_number "1";
chr7	StringTie	exon	10974247	10974324	1000	+	.	gene_id "MSTRG.171811"; transcript_id "MSTRG.171811.24"; exon_number "2";
chr7	StringTie	exon	10974835	10974945	1000	+	.	gene_id "MSTRG.171811"; transcript_id "MSTRG.171811.24"; exon_number "3";
chr7	StringTie	exon	10982372	10983159	1000	+	.	gene_id "MSTRG.171811"; transcript_id "MSTRG.171811.24"; exon_number "4";
chr7	StringTie	exon	10990703	10990847	1000	+	.	gene_id "MSTRG.171811"; transcript_id "MSTRG.171811.24"; exon_number "5";
chr7	StringTie	exon	11013747	11013906	1000	+	.	gene_id "MSTRG.171811"; transcript_id "MSTRG.171811.24"; exon_number "6";
chr7	StringTie	exon	11022868	11022979	1000	+	.	gene_id "MSTRG.171811"; transcript_id "MSTRG.171811.24"; exon_number "7";
chr7	StringTie	exon	11028681	11028818	1000	+	.	gene_id "MSTRG.171811"; transcript_id "MSTRG.171811.24"; exon_number "8";
chr7	StringTie	exon	11035640	11035786	1000	+	.	gene_id "MSTRG.171811"; transcript_id "MSTRG.171811.24"; exon_number "9";
chr7	StringTie	exon	11036418	11036688	1000	+	.	gene_id "MSTRG.171811"; transcript_id "MSTRG.171811.24"; exon_number "10";
chr7	StringTie	exon	11036985	11037091	1000	+	.	gene_id "MSTRG.171811"; transcript_id "MSTRG.171811.24"; exon_number "11";
chr7	StringTie	exon	11038760	11038855	1000	+	.	gene_id "MSTRG.171811"; transcript_id "MSTRG.171811.24"; exon_number "12";
chr7	StringTie	exon	11040672	11040775	1000	+	.	gene_id "MSTRG.171811"; transcript_id "MSTRG.171811.24"; exon_number "13";
chr7	StringTie	exon	11042683	11042814	1000	+	.	gene_id "MSTRG.171811"; transcript_id "MSTRG.171811.24"; exon_number "14";
chr7	StringTie	exon	11051612	11051780	1000	+	.	gene_id "MSTRG.171811"; transcript_id "MSTRG.171811.24"; exon_number "15";
chr7	StringTie	exon	11061791	11061841	1000	+	.	gene_id "MSTRG.171811"; transcript_id "MSTRG.171811.24"; exon_number "16";
chr7	StringTie	exon	11061964	11062085	1000	+	.	gene_id "MSTRG.171811"; transcript_id "MSTRG.171811.24"; exon_number "17";
chr7	StringTie	exon	11062687	11063212	1000	+	.	gene_id "MSTRG.171811"; transcript_id "MSTRG.171811.24"; exon_number "18";
chr7	StringTie	transcript	10973345	11121149	1000	+	.	gene_id "MSTRG.171811"; transcript_id "MSTRG.171811.25";
chr7	StringTie	exon	10973345	10973634	1000	+	.	gene_id "MSTRG.171811"; transcript_id "MSTRG.171811.25"; exon_number "1";
chr7	StringTie	exon	10974014	10974324	1000	+	.	gene_id "MSTRG.171811"; transcript_id "MSTRG.171811.25"; exon_number "2";
chr7	StringTie	exon	10974835	10974945	1000	+	.	gene_id "MSTRG.171811"; transcript_id "MSTRG.171811.25"; exon_number "3";
chr7	StringTie	exon	10982372	10983159	1000	+	.	gene_id "MSTRG.171811"; transcript_id "MSTRG.171811.25"; exon_number "4";
chr7	StringTie	exon	10990703	10990847	1000	+	.	gene_id "MSTRG.171811"; transcript_id "MSTRG.171811.25"; exon_number "5";
chr7	StringTie	exon	11013747	11013906	1000	+	.	gene_id "MSTRG.171811"; transcript_id "MSTRG.171811.25"; exon_number "6";
chr7	StringTie	exon	11022868	11022979	1000	+	.	gene_id "MSTRG.171811"; transcript_id "MSTRG.171811.25"; exon_number "7";
chr7	StringTie	exon	11028681	11028818	1000	+	.	gene_id "MSTRG.171811"; transcript_id "MSTRG.171811.25"; exon_number "8";
chr7	StringTie	exon	11035640	11035786	1000	+	.	gene_id "MSTRG.171811"; transcript_id "MSTRG.171811.25"; exon_number "9";
chr7	StringTie	exon	11036418	11036688	1000	+	.	gene_id "MSTRG.171811"; transcript_id "MSTRG.171811.25"; exon_number "10";
chr7	StringTie	exon	11036985	11037091	1000	+	.	gene_id "MSTRG.171811"; transcript_id "MSTRG.171811.25"; exon_number "11";
chr7	StringTie	exon	11038760	11038855	1000	+	.	gene_id "MSTRG.171811"; transcript_id "MSTRG.171811.25"; exon_number "12";
chr7	StringTie	exon	11040672	11040775	1000	+	.	gene_id "MSTRG.171811"; transcript_id "MSTRG.171811.25"; exon_number "13";
chr7	StringTie	exon	11042683	11042814	1000	+	.	gene_id "MSTRG.171811"; transcript_id "MSTRG.171811.25"; exon_number "14";
chr7	StringTie	exon	11051612	11051780	1000	+	.	gene_id "MSTRG.171811"; transcript_id "MSTRG.171811.25"; exon_number "15";
chr7	StringTie	exon	11061791	11061841	1000	+	.	gene_id "MSTRG.171811"; transcript_id "MSTRG.171811.25"; exon_number "16";
chr7	StringTie	exon	11061964	11062085	1000	+	.	gene_id "MSTRG.171811"; transcript_id "MSTRG.171811.25"; exon_number "17";
chr7	StringTie	exon	11102486	11111467	1000	+	.	gene_id "MSTRG.171811"; transcript_id "MSTRG.171811.25"; exon_number "18";
chr7	StringTie	exon	11120975	11121149	1000	+	.	gene_id "MSTRG.171811"; transcript_id "MSTRG.171811.25"; exon_number "19";
chr7	StringTie	transcript	10973347	11173336	1000	+	.	gene_id "MSTRG.171811"; transcript_id "MSTRG.171811.26";
chr7	StringTie	exon	10973347	10973634	1000	+	.	gene_id "MSTRG.171811"; transcript_id "MSTRG.171811.26"; exon_number "1";
chr7	StringTie	exon	10974014	10974324	1000	+	.	gene_id "MSTRG.171811"; transcript_id "MSTRG.171811.26"; exon_number "2";
chr7	StringTie	exon	10974835	10974945	1000	+	.	gene_id "MSTRG.171811"; transcript_id "MSTRG.171811.26"; exon_number "3";
chr7	StringTie	exon	10982372	10983159	1000	+	.	gene_id "MSTRG.171811"; transcript_id "MSTRG.171811.26"; exon_number "4";
chr7	StringTie	exon	10990703	10990847	1000	+	.	gene_id "MSTRG.171811"; transcript_id "MSTRG.171811.26"; exon_number "5";
chr7	StringTie	exon	11013747	11013906	1000	+	.	gene_id "MSTRG.171811"; transcript_id "MSTRG.171811.26"; exon_number "6";
chr7	StringTie	exon	11022868	11022979	1000	+	.	gene_id "MSTRG.171811"; transcript_id "MSTRG.171811.26"; exon_number "7";
chr7	StringTie	exon	11028681	11028818	1000	+	.	gene_id "MSTRG.171811"; transcript_id "MSTRG.171811.26"; exon_number "8";
chr7	StringTie	exon	11035640	11035786	1000	+	.	gene_id "MSTRG.171811"; transcript_id "MSTRG.171811.26"; exon_number "9";
chr7	StringTie	exon	11036418	11036688	1000	+	.	gene_id "MSTRG.171811"; transcript_id "MSTRG.171811.26"; exon_number "10";
chr7	StringTie	exon	11036985	11037091	1000	+	.	gene_id "MSTRG.171811"; transcript_id "MSTRG.171811.26"; exon_number "11";
chr7	StringTie	exon	11038760	11038855	1000	+	.	gene_id "MSTRG.171811"; transcript_id "MSTRG.171811.26"; exon_number "12";
chr7	StringTie	exon	11040672	11040775	1000	+	.	gene_id "MSTRG.171811"; transcript_id "MSTRG.171811.26"; exon_number "13";
chr7	StringTie	exon	11042683	11042814	1000	+	.	gene_id "MSTRG.171811"; transcript_id "MSTRG.171811.26"; exon_number "14";
chr7	StringTie	exon	11051612	11051780	1000	+	.	gene_id "MSTRG.171811"; transcript_id "MSTRG.171811.26"; exon_number "15";
chr7	StringTie	exon	11061791	11061841	1000	+	.	gene_id "MSTRG.171811"; transcript_id "MSTRG.171811.26"; exon_number "16";
chr7	StringTie	exon	11061964	11062085	1000	+	.	gene_id "MSTRG.171811"; transcript_id "MSTRG.171811.26"; exon_number "17";
chr7	StringTie	exon	11111350	11111467	1000	+	.	gene_id "MSTRG.171811"; transcript_id "MSTRG.171811.26"; exon_number "18";
chr7	StringTie	exon	11169416	11173336	1000	+	.	gene_id "MSTRG.171811"; transcript_id "MSTRG.171811.26"; exon_number "19";
chr7	StringTie	transcript	10973352	11117278	1000	+	.	gene_id "MSTRG.171811"; transcript_id "MSTRG.171811.27";
chr7	StringTie	exon	10973352	10974324	1000	+	.	gene_id "MSTRG.171811"; transcript_id "MSTRG.171811.27"; exon_number "1";
chr7	StringTie	exon	10974835	10974945	1000	+	.	gene_id "MSTRG.171811"; transcript_id "MSTRG.171811.27"; exon_number "2";
chr7	StringTie	exon	10982372	10983159	1000	+	.	gene_id "MSTRG.171811"; transcript_id "MSTRG.171811.27"; exon_number "3";
chr7	StringTie	exon	10990703	10990847	1000	+	.	gene_id "MSTRG.171811"; transcript_id "MSTRG.171811.27"; exon_number "4";
chr7	StringTie	exon	11013747	11013906	1000	+	.	gene_id "MSTRG.171811"; transcript_id "MSTRG.171811.27"; exon_number "5";
chr7	StringTie	exon	11022868	11022979	1000	+	.	gene_id "MSTRG.171811"; transcript_id "MSTRG.171811.27"; exon_number "6";
chr7	StringTie	exon	11028681	11028818	1000	+	.	gene_id "MSTRG.171811"; transcript_id "MSTRG.171811.27"; exon_number "7";
chr7	StringTie	exon	11035640	11035786	1000	+	.	gene_id "MSTRG.171811"; transcript_id "MSTRG.171811.27"; exon_number "8";
chr7	StringTie	exon	11036418	11036688	1000	+	.	gene_id "MSTRG.171811"; transcript_id "MSTRG.171811.27"; exon_number "9";
chr7	StringTie	exon	11036985	11037091	1000	+	.	gene_id "MSTRG.171811"; transcript_id "MSTRG.171811.27"; exon_number "10";
chr7	StringTie	exon	11038760	11038855	1000	+	.	gene_id "MSTRG.171811"; transcript_id "MSTRG.171811.27"; exon_number "11";
chr7	StringTie	exon	11040672	11040775	1000	+	.	gene_id "MSTRG.171811"; transcript_id "MSTRG.171811.27"; exon_number "12";
chr7	StringTie	exon	11042683	11042814	1000	+	.	gene_id "MSTRG.171811"; transcript_id "MSTRG.171811.27"; exon_number "13";
chr7	StringTie	exon	11051612	11051780	1000	+	.	gene_id "MSTRG.171811"; transcript_id "MSTRG.171811.27"; exon_number "14";
chr7	StringTie	exon	11061791	11061841	1000	+	.	gene_id "MSTRG.171811"; transcript_id "MSTRG.171811.27"; exon_number "15";
chr7	StringTie	exon	11061964	11062085	1000	+	.	gene_id "MSTRG.171811"; transcript_id "MSTRG.171811.27"; exon_number "16";
chr7	StringTie	exon	11111350	11111467	1000	+	.	gene_id "MSTRG.171811"; transcript_id "MSTRG.171811.27"; exon_number "17";
chr7	StringTie	exon	11117219	11117278	1000	+	.	gene_id "MSTRG.171811"; transcript_id "MSTRG.171811.27"; exon_number "18";
chr7	StringTie	transcript	10973475	11066337	1000	+	.	gene_id "MSTRG.171811"; transcript_id "MSTRG.171811.28";
chr7	StringTie	exon	10973475	10973539	1000	+	.	gene_id "MSTRG.171811"; transcript_id "MSTRG.171811.28"; exon_number "1";
chr7	StringTie	exon	10974247	10974324	1000	+	.	gene_id "MSTRG.171811"; transcript_id "MSTRG.171811.28"; exon_number "2";
chr7	StringTie	exon	10974835	10974945	1000	+	.	gene_id "MSTRG.171811"; transcript_id "MSTRG.171811.28"; exon_number "3";
chr7	StringTie	exon	10982372	10983159	1000	+	.	gene_id "MSTRG.171811"; transcript_id "MSTRG.171811.28"; exon_number "4";
chr7	StringTie	exon	10990703	10990847	1000	+	.	gene_id "MSTRG.171811"; transcript_id "MSTRG.171811.28"; exon_number "5";
chr7	StringTie	exon	11013747	11013906	1000	+	.	gene_id "MSTRG.171811"; transcript_id "MSTRG.171811.28"; exon_number "6";
chr7	StringTie	exon	11022868	11022979	1000	+	.	gene_id "MSTRG.171811"; transcript_id "MSTRG.171811.28"; exon_number "7";
chr7	StringTie	exon	11028681	11028818	1000	+	.	gene_id "MSTRG.171811"; transcript_id "MSTRG.171811.28"; exon_number "8";
chr7	StringTie	exon	11035640	11035786	1000	+	.	gene_id "MSTRG.171811"; transcript_id "MSTRG.171811.28"; exon_number "9";
chr7	StringTie	exon	11036418	11036688	1000	+	.	gene_id "MSTRG.171811"; transcript_id "MSTRG.171811.28"; exon_number "10";
chr7	StringTie	exon	11036985	11037091	1000	+	.	gene_id "MSTRG.171811"; transcript_id "MSTRG.171811.28"; exon_number "11";
chr7	StringTie	exon	11038760	11038855	1000	+	.	gene_id "MSTRG.171811"; transcript_id "MSTRG.171811.28"; exon_number "12";
chr7	StringTie	exon	11040672	11040775	1000	+	.	gene_id "MSTRG.171811"; transcript_id "MSTRG.171811.28"; exon_number "13";
chr7	StringTie	exon	11042683	11042814	1000	+	.	gene_id "MSTRG.171811"; transcript_id "MSTRG.171811.28"; exon_number "14";
chr7	StringTie	exon	11051612	11051780	1000	+	.	gene_id "MSTRG.171811"; transcript_id "MSTRG.171811.28"; exon_number "15";
chr7	StringTie	exon	11061791	11061841	1000	+	.	gene_id "MSTRG.171811"; transcript_id "MSTRG.171811.28"; exon_number "16";
chr7	StringTie	exon	11061964	11062085	1000	+	.	gene_id "MSTRG.171811"; transcript_id "MSTRG.171811.28"; exon_number "17";
chr7	StringTie	exon	11066305	11066337	1000	+	.	gene_id "MSTRG.171811"; transcript_id "MSTRG.171811.28"; exon_number "18";
chr7	StringTie	transcript	10973570	11169703	1000	+	.	gene_id "MSTRG.171811"; transcript_id "MSTRG.171811.29";
chr7	StringTie	exon	10973570	10974324	1000	+	.	gene_id "MSTRG.171811"; transcript_id "MSTRG.171811.29"; exon_number "1";
chr7	StringTie	exon	10974835	10974945	1000	+	.	gene_id "MSTRG.171811"; transcript_id "MSTRG.171811.29"; exon_number "2";
chr7	StringTie	exon	10982372	10983159	1000	+	.	gene_id "MSTRG.171811"; transcript_id "MSTRG.171811.29"; exon_number "3";
chr7	StringTie	exon	10990703	10990847	1000	+	.	gene_id "MSTRG.171811"; transcript_id "MSTRG.171811.29"; exon_number "4";
chr7	StringTie	exon	11013747	11013906	1000	+	.	gene_id "MSTRG.171811"; transcript_id "MSTRG.171811.29"; exon_number "5";
chr7	StringTie	exon	11022868	11022979	1000	+	.	gene_id "MSTRG.171811"; transcript_id "MSTRG.171811.29"; exon_number "6";
chr7	StringTie	exon	11028681	11028818	1000	+	.	gene_id "MSTRG.171811"; transcript_id "MSTRG.171811.29"; exon_number "7";
chr7	StringTie	exon	11035640	11035786	1000	+	.	gene_id "MSTRG.171811"; transcript_id "MSTRG.171811.29"; exon_number "8";
chr7	StringTie	exon	11036418	11036688	1000	+	.	gene_id "MSTRG.171811"; transcript_id "MSTRG.171811.29"; exon_number "9";
chr7	StringTie	exon	11036985	11037091	1000	+	.	gene_id "MSTRG.171811"; transcript_id "MSTRG.171811.29"; exon_number "10";
chr7	StringTie	exon	11038760	11038855	1000	+	.	gene_id "MSTRG.171811"; transcript_id "MSTRG.171811.29"; exon_number "11";
chr7	StringTie	exon	11040672	11040775	1000	+	.	gene_id "MSTRG.171811"; transcript_id "MSTRG.171811.29"; exon_number "12";
chr7	StringTie	exon	11042683	11042814	1000	+	.	gene_id "MSTRG.171811"; transcript_id "MSTRG.171811.29"; exon_number "13";
chr7	StringTie	exon	11051616	11051780	1000	+	.	gene_id "MSTRG.171811"; transcript_id "MSTRG.171811.29"; exon_number "14";
chr7	StringTie	exon	11061791	11061841	1000	+	.	gene_id "MSTRG.171811"; transcript_id "MSTRG.171811.29"; exon_number "15";
chr7	StringTie	exon	11061964	11062085	1000	+	.	gene_id "MSTRG.171811"; transcript_id "MSTRG.171811.29"; exon_number "16";
chr7	StringTie	exon	11111350	11111467	1000	+	.	gene_id "MSTRG.171811"; transcript_id "MSTRG.171811.29"; exon_number "17";
chr7	StringTie	exon	11169416	11169703	1000	+	.	gene_id "MSTRG.171811"; transcript_id "MSTRG.171811.29"; exon_number "18";
chr7	StringTie	transcript	10958908	11169623	1000	+	.	gene_id "MSTRG.171811"; transcript_id "MSTRG.171811.3";
chr7	StringTie	exon	10958908	10958954	1000	+	.	gene_id "MSTRG.171811"; transcript_id "MSTRG.171811.3"; exon_number "1";
chr7	StringTie	exon	10974835	10974945	1000	+	.	gene_id "MSTRG.171811"; transcript_id "MSTRG.171811.3"; exon_number "2";
chr7	StringTie	exon	10982372	10983159	1000	+	.	gene_id "MSTRG.171811"; transcript_id "MSTRG.171811.3"; exon_number "3";
chr7	StringTie	exon	10990703	10990847	1000	+	.	gene_id "MSTRG.171811"; transcript_id "MSTRG.171811.3"; exon_number "4";
chr7	StringTie	exon	11013747	11013906	1000	+	.	gene_id "MSTRG.171811"; transcript_id "MSTRG.171811.3"; exon_number "5";
chr7	StringTie	exon	11022868	11022979	1000	+	.	gene_id "MSTRG.171811"; transcript_id "MSTRG.171811.3"; exon_number "6";
chr7	StringTie	exon	11028681	11028818	1000	+	.	gene_id "MSTRG.171811"; transcript_id "MSTRG.171811.3"; exon_number "7";
chr7	StringTie	exon	11035640	11035786	1000	+	.	gene_id "MSTRG.171811"; transcript_id "MSTRG.171811.3"; exon_number "8";
chr7	StringTie	exon	11036418	11036688	1000	+	.	gene_id "MSTRG.171811"; transcript_id "MSTRG.171811.3"; exon_number "9";
chr7	StringTie	exon	11036985	11037091	1000	+	.	gene_id "MSTRG.171811"; transcript_id "MSTRG.171811.3"; exon_number "10";
chr7	StringTie	exon	11038760	11038855	1000	+	.	gene_id "MSTRG.171811"; transcript_id "MSTRG.171811.3"; exon_number "11";
chr7	StringTie	exon	11040672	11040775	1000	+	.	gene_id "MSTRG.171811"; transcript_id "MSTRG.171811.3"; exon_number "12";
chr7	StringTie	exon	11042683	11042814	1000	+	.	gene_id "MSTRG.171811"; transcript_id "MSTRG.171811.3"; exon_number "13";
chr7	StringTie	exon	11051612	11051780	1000	+	.	gene_id "MSTRG.171811"; transcript_id "MSTRG.171811.3"; exon_number "14";
chr7	StringTie	exon	11061791	11061841	1000	+	.	gene_id "MSTRG.171811"; transcript_id "MSTRG.171811.3"; exon_number "15";
chr7	StringTie	exon	11061964	11062085	1000	+	.	gene_id "MSTRG.171811"; transcript_id "MSTRG.171811.3"; exon_number "16";
chr7	StringTie	exon	11111350	11111467	1000	+	.	gene_id "MSTRG.171811"; transcript_id "MSTRG.171811.3"; exon_number "17";
chr7	StringTie	exon	11169416	11169623	1000	+	.	gene_id "MSTRG.171811"; transcript_id "MSTRG.171811.3"; exon_number "18";
chr7	StringTie	transcript	10973591	11169622	1000	+	.	gene_id "MSTRG.171811"; transcript_id "MSTRG.171811.30";
chr7	StringTie	exon	10973591	10973634	1000	+	.	gene_id "MSTRG.171811"; transcript_id "MSTRG.171811.30"; exon_number "1";
chr7	StringTie	exon	10974835	10974945	1000	+	.	gene_id "MSTRG.171811"; transcript_id "MSTRG.171811.30"; exon_number "2";
chr7	StringTie	exon	10982372	10983159	1000	+	.	gene_id "MSTRG.171811"; transcript_id "MSTRG.171811.30"; exon_number "3";
chr7	StringTie	exon	10990703	10990847	1000	+	.	gene_id "MSTRG.171811"; transcript_id "MSTRG.171811.30"; exon_number "4";
chr7	StringTie	exon	11013747	11013906	1000	+	.	gene_id "MSTRG.171811"; transcript_id "MSTRG.171811.30"; exon_number "5";
chr7	StringTie	exon	11022868	11022979	1000	+	.	gene_id "MSTRG.171811"; transcript_id "MSTRG.171811.30"; exon_number "6";
chr7	StringTie	exon	11028681	11028818	1000	+	.	gene_id "MSTRG.171811"; transcript_id "MSTRG.171811.30"; exon_number "7";
chr7	StringTie	exon	11035640	11035786	1000	+	.	gene_id "MSTRG.171811"; transcript_id "MSTRG.171811.30"; exon_number "8";
chr7	StringTie	exon	11036418	11036688	1000	+	.	gene_id "MSTRG.171811"; transcript_id "MSTRG.171811.30"; exon_number "9";
chr7	StringTie	exon	11036985	11037091	1000	+	.	gene_id "MSTRG.171811"; transcript_id "MSTRG.171811.30"; exon_number "10";
chr7	StringTie	exon	11038760	11038855	1000	+	.	gene_id "MSTRG.171811"; transcript_id "MSTRG.171811.30"; exon_number "11";
chr7	StringTie	exon	11040672	11040775	1000	+	.	gene_id "MSTRG.171811"; transcript_id "MSTRG.171811.30"; exon_number "12";
chr7	StringTie	exon	11042683	11042814	1000	+	.	gene_id "MSTRG.171811"; transcript_id "MSTRG.171811.30"; exon_number "13";
chr7	StringTie	exon	11051612	11051780	1000	+	.	gene_id "MSTRG.171811"; transcript_id "MSTRG.171811.30"; exon_number "14";
chr7	StringTie	exon	11061791	11061841	1000	+	.	gene_id "MSTRG.171811"; transcript_id "MSTRG.171811.30"; exon_number "15";
chr7	StringTie	exon	11061964	11062085	1000	+	.	gene_id "MSTRG.171811"; transcript_id "MSTRG.171811.30"; exon_number "16";
chr7	StringTie	exon	11111350	11111467	1000	+	.	gene_id "MSTRG.171811"; transcript_id "MSTRG.171811.30"; exon_number "17";
chr7	StringTie	exon	11169416	11169622	1000	+	.	gene_id "MSTRG.171811"; transcript_id "MSTRG.171811.30"; exon_number "18";
chr7	StringTie	transcript	10973600	11117136	1000	+	.	gene_id "MSTRG.171811"; transcript_id "MSTRG.171811.31";
chr7	StringTie	exon	10973600	10973634	1000	+	.	gene_id "MSTRG.171811"; transcript_id "MSTRG.171811.31"; exon_number "1";
chr7	StringTie	exon	10974014	10974324	1000	+	.	gene_id "MSTRG.171811"; transcript_id "MSTRG.171811.31"; exon_number "2";
chr7	StringTie	exon	10974835	10974945	1000	+	.	gene_id "MSTRG.171811"; transcript_id "MSTRG.171811.31"; exon_number "3";
chr7	StringTie	exon	10982372	10983159	1000	+	.	gene_id "MSTRG.171811"; transcript_id "MSTRG.171811.31"; exon_number "4";
chr7	StringTie	exon	10990703	10990847	1000	+	.	gene_id "MSTRG.171811"; transcript_id "MSTRG.171811.31"; exon_number "5";
chr7	StringTie	exon	11013747	11013906	1000	+	.	gene_id "MSTRG.171811"; transcript_id "MSTRG.171811.31"; exon_number "6";
chr7	StringTie	exon	11022868	11022979	1000	+	.	gene_id "MSTRG.171811"; transcript_id "MSTRG.171811.31"; exon_number "7";
chr7	StringTie	exon	11028681	11028818	1000	+	.	gene_id "MSTRG.171811"; transcript_id "MSTRG.171811.31"; exon_number "8";
chr7	StringTie	exon	11035640	11035786	1000	+	.	gene_id "MSTRG.171811"; transcript_id "MSTRG.171811.31"; exon_number "9";
chr7	StringTie	exon	11036418	11036688	1000	+	.	gene_id "MSTRG.171811"; transcript_id "MSTRG.171811.31"; exon_number "10";
chr7	StringTie	exon	11036985	11037091	1000	+	.	gene_id "MSTRG.171811"; transcript_id "MSTRG.171811.31"; exon_number "11";
chr7	StringTie	exon	11038760	11038855	1000	+	.	gene_id "MSTRG.171811"; transcript_id "MSTRG.171811.31"; exon_number "12";
chr7	StringTie	exon	11040672	11040775	1000	+	.	gene_id "MSTRG.171811"; transcript_id "MSTRG.171811.31"; exon_number "13";
chr7	StringTie	exon	11042683	11042814	1000	+	.	gene_id "MSTRG.171811"; transcript_id "MSTRG.171811.31"; exon_number "14";
chr7	StringTie	exon	11051612	11051780	1000	+	.	gene_id "MSTRG.171811"; transcript_id "MSTRG.171811.31"; exon_number "15";
chr7	StringTie	exon	11061791	11061841	1000	+	.	gene_id "MSTRG.171811"; transcript_id "MSTRG.171811.31"; exon_number "16";
chr7	StringTie	exon	11061964	11062085	1000	+	.	gene_id "MSTRG.171811"; transcript_id "MSTRG.171811.31"; exon_number "17";
chr7	StringTie	exon	11102486	11111467	1000	+	.	gene_id "MSTRG.171811"; transcript_id "MSTRG.171811.31"; exon_number "18";
chr7	StringTie	exon	11117106	11117136	1000	+	.	gene_id "MSTRG.171811"; transcript_id "MSTRG.171811.31"; exon_number "19";
chr7	StringTie	transcript	10973734	11169618	1000	+	.	gene_id "MSTRG.171811"; transcript_id "MSTRG.171811.32";
chr7	StringTie	exon	10973734	10974324	1000	+	.	gene_id "MSTRG.171811"; transcript_id "MSTRG.171811.32"; exon_number "1";
chr7	StringTie	exon	10974835	10974945	1000	+	.	gene_id "MSTRG.171811"; transcript_id "MSTRG.171811.32"; exon_number "2";
chr7	StringTie	exon	10982372	10983159	1000	+	.	gene_id "MSTRG.171811"; transcript_id "MSTRG.171811.32"; exon_number "3";
chr7	StringTie	exon	10990703	10990847	1000	+	.	gene_id "MSTRG.171811"; transcript_id "MSTRG.171811.32"; exon_number "4";
chr7	StringTie	exon	11013747	11013906	1000	+	.	gene_id "MSTRG.171811"; transcript_id "MSTRG.171811.32"; exon_number "5";
chr7	StringTie	exon	11022868	11022979	1000	+	.	gene_id "MSTRG.171811"; transcript_id "MSTRG.171811.32"; exon_number "6";
chr7	StringTie	exon	11028681	11028818	1000	+	.	gene_id "MSTRG.171811"; transcript_id "MSTRG.171811.32"; exon_number "7";
chr7	StringTie	exon	11035640	11035786	1000	+	.	gene_id "MSTRG.171811"; transcript_id "MSTRG.171811.32"; exon_number "8";
chr7	StringTie	exon	11036418	11036688	1000	+	.	gene_id "MSTRG.171811"; transcript_id "MSTRG.171811.32"; exon_number "9";
chr7	StringTie	exon	11036985	11037091	1000	+	.	gene_id "MSTRG.171811"; transcript_id "MSTRG.171811.32"; exon_number "10";
chr7	StringTie	exon	11038760	11038855	1000	+	.	gene_id "MSTRG.171811"; transcript_id "MSTRG.171811.32"; exon_number "11";
chr7	StringTie	exon	11040672	11040775	1000	+	.	gene_id "MSTRG.171811"; transcript_id "MSTRG.171811.32"; exon_number "12";
chr7	StringTie	exon	11042683	11042814	1000	+	.	gene_id "MSTRG.171811"; transcript_id "MSTRG.171811.32"; exon_number "13";
chr7	StringTie	exon	11051612	11051780	1000	+	.	gene_id "MSTRG.171811"; transcript_id "MSTRG.171811.32"; exon_number "14";
chr7	StringTie	exon	11061964	11062085	1000	+	.	gene_id "MSTRG.171811"; transcript_id "MSTRG.171811.32"; exon_number "15";
chr7	StringTie	exon	11111350	11111467	1000	+	.	gene_id "MSTRG.171811"; transcript_id "MSTRG.171811.32"; exon_number "16";
chr7	StringTie	exon	11169416	11169618	1000	+	.	gene_id "MSTRG.171811"; transcript_id "MSTRG.171811.32"; exon_number "17";
chr7	StringTie	transcript	10973739	11169623	1000	+	.	gene_id "MSTRG.171811"; transcript_id "MSTRG.171811.33";
chr7	StringTie	exon	10973739	10974324	1000	+	.	gene_id "MSTRG.171811"; transcript_id "MSTRG.171811.33"; exon_number "1";
chr7	StringTie	exon	10974835	10974945	1000	+	.	gene_id "MSTRG.171811"; transcript_id "MSTRG.171811.33"; exon_number "2";
chr7	StringTie	exon	10982372	10983159	1000	+	.	gene_id "MSTRG.171811"; transcript_id "MSTRG.171811.33"; exon_number "3";
chr7	StringTie	exon	10990703	10990847	1000	+	.	gene_id "MSTRG.171811"; transcript_id "MSTRG.171811.33"; exon_number "4";
chr7	StringTie	exon	11013747	11013906	1000	+	.	gene_id "MSTRG.171811"; transcript_id "MSTRG.171811.33"; exon_number "5";
chr7	StringTie	exon	11022868	11022979	1000	+	.	gene_id "MSTRG.171811"; transcript_id "MSTRG.171811.33"; exon_number "6";
chr7	StringTie	exon	11028681	11028818	1000	+	.	gene_id "MSTRG.171811"; transcript_id "MSTRG.171811.33"; exon_number "7";
chr7	StringTie	exon	11035640	11035786	1000	+	.	gene_id "MSTRG.171811"; transcript_id "MSTRG.171811.33"; exon_number "8";
chr7	StringTie	exon	11036418	11036688	1000	+	.	gene_id "MSTRG.171811"; transcript_id "MSTRG.171811.33"; exon_number "9";
chr7	StringTie	exon	11036985	11037091	1000	+	.	gene_id "MSTRG.171811"; transcript_id "MSTRG.171811.33"; exon_number "10";
chr7	StringTie	exon	11038760	11038855	1000	+	.	gene_id "MSTRG.171811"; transcript_id "MSTRG.171811.33"; exon_number "11";
chr7	StringTie	exon	11040672	11040775	1000	+	.	gene_id "MSTRG.171811"; transcript_id "MSTRG.171811.33"; exon_number "12";
chr7	StringTie	exon	11042683	11042814	1000	+	.	gene_id "MSTRG.171811"; transcript_id "MSTRG.171811.33"; exon_number "13";
chr7	StringTie	exon	11051616	11051780	1000	+	.	gene_id "MSTRG.171811"; transcript_id "MSTRG.171811.33"; exon_number "14";
chr7	StringTie	exon	11061791	11061841	1000	+	.	gene_id "MSTRG.171811"; transcript_id "MSTRG.171811.33"; exon_number "15";
chr7	StringTie	exon	11061964	11062085	1000	+	.	gene_id "MSTRG.171811"; transcript_id "MSTRG.171811.33"; exon_number "16";
chr7	StringTie	exon	11110522	11110551	1000	+	.	gene_id "MSTRG.171811"; transcript_id "MSTRG.171811.33"; exon_number "17";
chr7	StringTie	exon	11111350	11111467	1000	+	.	gene_id "MSTRG.171811"; transcript_id "MSTRG.171811.33"; exon_number "18";
chr7	StringTie	exon	11169416	11169623	1000	+	.	gene_id "MSTRG.171811"; transcript_id "MSTRG.171811.33"; exon_number "19";
chr7	StringTie	transcript	10973790	11000966	1000	+	.	gene_id "MSTRG.171811"; transcript_id "MSTRG.171811.34";
chr7	StringTie	exon	10973790	10974324	1000	+	.	gene_id "MSTRG.171811"; transcript_id "MSTRG.171811.34"; exon_number "1";
chr7	StringTie	exon	10974835	10974945	1000	+	.	gene_id "MSTRG.171811"; transcript_id "MSTRG.171811.34"; exon_number "2";
chr7	StringTie	exon	10982372	10983159	1000	+	.	gene_id "MSTRG.171811"; transcript_id "MSTRG.171811.34"; exon_number "3";
chr7	StringTie	exon	10990703	10990847	1000	+	.	gene_id "MSTRG.171811"; transcript_id "MSTRG.171811.34"; exon_number "4";
chr7	StringTie	exon	11000361	11000966	1000	+	.	gene_id "MSTRG.171811"; transcript_id "MSTRG.171811.34"; exon_number "5";
chr7	StringTie	transcript	10973831	11169623	1000	+	.	gene_id "MSTRG.171811"; transcript_id "MSTRG.171811.35";
chr7	StringTie	exon	10973831	10974324	1000	+	.	gene_id "MSTRG.171811"; transcript_id "MSTRG.171811.35"; exon_number "1";
chr7	StringTie	exon	10974835	10974945	1000	+	.	gene_id "MSTRG.171811"; transcript_id "MSTRG.171811.35"; exon_number "2";
chr7	StringTie	exon	10982372	10983159	1000	+	.	gene_id "MSTRG.171811"; transcript_id "MSTRG.171811.35"; exon_number "3";
chr7	StringTie	exon	10990703	10990847	1000	+	.	gene_id "MSTRG.171811"; transcript_id "MSTRG.171811.35"; exon_number "4";
chr7	StringTie	exon	11013747	11013906	1000	+	.	gene_id "MSTRG.171811"; transcript_id "MSTRG.171811.35"; exon_number "5";
chr7	StringTie	exon	11022868	11022979	1000	+	.	gene_id "MSTRG.171811"; transcript_id "MSTRG.171811.35"; exon_number "6";
chr7	StringTie	exon	11028681	11028818	1000	+	.	gene_id "MSTRG.171811"; transcript_id "MSTRG.171811.35"; exon_number "7";
chr7	StringTie	exon	11035640	11035786	1000	+	.	gene_id "MSTRG.171811"; transcript_id "MSTRG.171811.35"; exon_number "8";
chr7	StringTie	exon	11036418	11036688	1000	+	.	gene_id "MSTRG.171811"; transcript_id "MSTRG.171811.35"; exon_number "9";
chr7	StringTie	exon	11036985	11037091	1000	+	.	gene_id "MSTRG.171811"; transcript_id "MSTRG.171811.35"; exon_number "10";
chr7	StringTie	exon	11038760	11038855	1000	+	.	gene_id "MSTRG.171811"; transcript_id "MSTRG.171811.35"; exon_number "11";
chr7	StringTie	exon	11040672	11040775	1000	+	.	gene_id "MSTRG.171811"; transcript_id "MSTRG.171811.35"; exon_number "12";
chr7	StringTie	exon	11042683	11042814	1000	+	.	gene_id "MSTRG.171811"; transcript_id "MSTRG.171811.35"; exon_number "13";
chr7	StringTie	exon	11051612	11051780	1000	+	.	gene_id "MSTRG.171811"; transcript_id "MSTRG.171811.35"; exon_number "14";
chr7	StringTie	exon	11061791	11061841	1000	+	.	gene_id "MSTRG.171811"; transcript_id "MSTRG.171811.35"; exon_number "15";
chr7	StringTie	exon	11061964	11062085	1000	+	.	gene_id "MSTRG.171811"; transcript_id "MSTRG.171811.35"; exon_number "16";
chr7	StringTie	exon	11110525	11110551	1000	+	.	gene_id "MSTRG.171811"; transcript_id "MSTRG.171811.35"; exon_number "17";
chr7	StringTie	exon	11111350	11111467	1000	+	.	gene_id "MSTRG.171811"; transcript_id "MSTRG.171811.35"; exon_number "18";
chr7	StringTie	exon	11169416	11169623	1000	+	.	gene_id "MSTRG.171811"; transcript_id "MSTRG.171811.35"; exon_number "19";
chr7	StringTie	transcript	10973843	11172634	1000	+	.	gene_id "MSTRG.171811"; transcript_id "MSTRG.171811.36";
chr7	StringTie	exon	10973843	10974324	1000	+	.	gene_id "MSTRG.171811"; transcript_id "MSTRG.171811.36"; exon_number "1";
chr7	StringTie	exon	10974835	10974945	1000	+	.	gene_id "MSTRG.171811"; transcript_id "MSTRG.171811.36"; exon_number "2";
chr7	StringTie	exon	10982372	10983159	1000	+	.	gene_id "MSTRG.171811"; transcript_id "MSTRG.171811.36"; exon_number "3";
chr7	StringTie	exon	10990703	10990847	1000	+	.	gene_id "MSTRG.171811"; transcript_id "MSTRG.171811.36"; exon_number "4";
chr7	StringTie	exon	11013747	11013906	1000	+	.	gene_id "MSTRG.171811"; transcript_id "MSTRG.171811.36"; exon_number "5";
chr7	StringTie	exon	11022868	11022979	1000	+	.	gene_id "MSTRG.171811"; transcript_id "MSTRG.171811.36"; exon_number "6";
chr7	StringTie	exon	11028681	11028818	1000	+	.	gene_id "MSTRG.171811"; transcript_id "MSTRG.171811.36"; exon_number "7";
chr7	StringTie	exon	11035640	11035786	1000	+	.	gene_id "MSTRG.171811"; transcript_id "MSTRG.171811.36"; exon_number "8";
chr7	StringTie	exon	11036418	11036688	1000	+	.	gene_id "MSTRG.171811"; transcript_id "MSTRG.171811.36"; exon_number "9";
chr7	StringTie	exon	11036985	11037091	1000	+	.	gene_id "MSTRG.171811"; transcript_id "MSTRG.171811.36"; exon_number "10";
chr7	StringTie	exon	11038760	11038855	1000	+	.	gene_id "MSTRG.171811"; transcript_id "MSTRG.171811.36"; exon_number "11";
chr7	StringTie	exon	11040672	11040775	1000	+	.	gene_id "MSTRG.171811"; transcript_id "MSTRG.171811.36"; exon_number "12";
chr7	StringTie	exon	11042683	11042814	1000	+	.	gene_id "MSTRG.171811"; transcript_id "MSTRG.171811.36"; exon_number "13";
chr7	StringTie	exon	11051612	11051780	1000	+	.	gene_id "MSTRG.171811"; transcript_id "MSTRG.171811.36"; exon_number "14";
chr7	StringTie	exon	11061791	11061841	1000	+	.	gene_id "MSTRG.171811"; transcript_id "MSTRG.171811.36"; exon_number "15";
chr7	StringTie	exon	11061964	11062085	1000	+	.	gene_id "MSTRG.171811"; transcript_id "MSTRG.171811.36"; exon_number "16";
chr7	StringTie	exon	11110522	11110551	1000	+	.	gene_id "MSTRG.171811"; transcript_id "MSTRG.171811.36"; exon_number "17";
chr7	StringTie	exon	11111350	11111467	1000	+	.	gene_id "MSTRG.171811"; transcript_id "MSTRG.171811.36"; exon_number "18";
chr7	StringTie	exon	11169416	11172634	1000	+	.	gene_id "MSTRG.171811"; transcript_id "MSTRG.171811.36"; exon_number "19";
chr7	StringTie	transcript	10973872	11134682	1000	+	.	gene_id "MSTRG.171811"; transcript_id "MSTRG.171811.37";
chr7	StringTie	exon	10973872	10974324	1000	+	.	gene_id "MSTRG.171811"; transcript_id "MSTRG.171811.37"; exon_number "1";
chr7	StringTie	exon	10974835	10974945	1000	+	.	gene_id "MSTRG.171811"; transcript_id "MSTRG.171811.37"; exon_number "2";
chr7	StringTie	exon	10990703	10990847	1000	+	.	gene_id "MSTRG.171811"; transcript_id "MSTRG.171811.37"; exon_number "3";
chr7	StringTie	exon	11013747	11013906	1000	+	.	gene_id "MSTRG.171811"; transcript_id "MSTRG.171811.37"; exon_number "4";
chr7	StringTie	exon	11022868	11022979	1000	+	.	gene_id "MSTRG.171811"; transcript_id "MSTRG.171811.37"; exon_number "5";
chr7	StringTie	exon	11028681	11028818	1000	+	.	gene_id "MSTRG.171811"; transcript_id "MSTRG.171811.37"; exon_number "6";
chr7	StringTie	exon	11035640	11035786	1000	+	.	gene_id "MSTRG.171811"; transcript_id "MSTRG.171811.37"; exon_number "7";
chr7	StringTie	exon	11036418	11036688	1000	+	.	gene_id "MSTRG.171811"; transcript_id "MSTRG.171811.37"; exon_number "8";
chr7	StringTie	exon	11036985	11037091	1000	+	.	gene_id "MSTRG.171811"; transcript_id "MSTRG.171811.37"; exon_number "9";
chr7	StringTie	exon	11038760	11038855	1000	+	.	gene_id "MSTRG.171811"; transcript_id "MSTRG.171811.37"; exon_number "10";
chr7	StringTie	exon	11040672	11040775	1000	+	.	gene_id "MSTRG.171811"; transcript_id "MSTRG.171811.37"; exon_number "11";
chr7	StringTie	exon	11042683	11042814	1000	+	.	gene_id "MSTRG.171811"; transcript_id "MSTRG.171811.37"; exon_number "12";
chr7	StringTie	exon	11051612	11051780	1000	+	.	gene_id "MSTRG.171811"; transcript_id "MSTRG.171811.37"; exon_number "13";
chr7	StringTie	exon	11061791	11061841	1000	+	.	gene_id "MSTRG.171811"; transcript_id "MSTRG.171811.37"; exon_number "14";
chr7	StringTie	exon	11061964	11062085	1000	+	.	gene_id "MSTRG.171811"; transcript_id "MSTRG.171811.37"; exon_number "15";
chr7	StringTie	exon	11102486	11110551	1000	+	.	gene_id "MSTRG.171811"; transcript_id "MSTRG.171811.37"; exon_number "16";
chr7	StringTie	exon	11111350	11111467	1000	+	.	gene_id "MSTRG.171811"; transcript_id "MSTRG.171811.37"; exon_number "17";
chr7	StringTie	exon	11134567	11134682	1000	+	.	gene_id "MSTRG.171811"; transcript_id "MSTRG.171811.37"; exon_number "18";
chr7	StringTie	transcript	10973872	11117964	1000	+	.	gene_id "MSTRG.171811"; transcript_id "MSTRG.171811.38";
chr7	StringTie	exon	10973872	10974324	1000	+	.	gene_id "MSTRG.171811"; transcript_id "MSTRG.171811.38"; exon_number "1";
chr7	StringTie	exon	10974835	10974945	1000	+	.	gene_id "MSTRG.171811"; transcript_id "MSTRG.171811.38"; exon_number "2";
chr7	StringTie	exon	10982372	10983159	1000	+	.	gene_id "MSTRG.171811"; transcript_id "MSTRG.171811.38"; exon_number "3";
chr7	StringTie	exon	10990703	10990847	1000	+	.	gene_id "MSTRG.171811"; transcript_id "MSTRG.171811.38"; exon_number "4";
chr7	StringTie	exon	11013747	11013906	1000	+	.	gene_id "MSTRG.171811"; transcript_id "MSTRG.171811.38"; exon_number "5";
chr7	StringTie	exon	11022868	11022979	1000	+	.	gene_id "MSTRG.171811"; transcript_id "MSTRG.171811.38"; exon_number "6";
chr7	StringTie	exon	11028681	11028818	1000	+	.	gene_id "MSTRG.171811"; transcript_id "MSTRG.171811.38"; exon_number "7";
chr7	StringTie	exon	11035640	11035786	1000	+	.	gene_id "MSTRG.171811"; transcript_id "MSTRG.171811.38"; exon_number "8";
chr7	StringTie	exon	11036418	11036688	1000	+	.	gene_id "MSTRG.171811"; transcript_id "MSTRG.171811.38"; exon_number "9";
chr7	StringTie	exon	11036985	11037091	1000	+	.	gene_id "MSTRG.171811"; transcript_id "MSTRG.171811.38"; exon_number "10";
chr7	StringTie	exon	11038760	11038855	1000	+	.	gene_id "MSTRG.171811"; transcript_id "MSTRG.171811.38"; exon_number "11";
chr7	StringTie	exon	11040672	11040775	1000	+	.	gene_id "MSTRG.171811"; transcript_id "MSTRG.171811.38"; exon_number "12";
chr7	StringTie	exon	11042683	11042814	1000	+	.	gene_id "MSTRG.171811"; transcript_id "MSTRG.171811.38"; exon_number "13";
chr7	StringTie	exon	11051612	11051780	1000	+	.	gene_id "MSTRG.171811"; transcript_id "MSTRG.171811.38"; exon_number "14";
chr7	StringTie	exon	11061791	11061841	1000	+	.	gene_id "MSTRG.171811"; transcript_id "MSTRG.171811.38"; exon_number "15";
chr7	StringTie	exon	11061964	11062085	1000	+	.	gene_id "MSTRG.171811"; transcript_id "MSTRG.171811.38"; exon_number "16";
chr7	StringTie	exon	11102486	11111467	1000	+	.	gene_id "MSTRG.171811"; transcript_id "MSTRG.171811.38"; exon_number "17";
chr7	StringTie	exon	11117936	11117964	1000	+	.	gene_id "MSTRG.171811"; transcript_id "MSTRG.171811.38"; exon_number "18";
chr7	StringTie	transcript	10973872	11117364	1000	+	.	gene_id "MSTRG.171811"; transcript_id "MSTRG.171811.39";
chr7	StringTie	exon	10973872	10974324	1000	+	.	gene_id "MSTRG.171811"; transcript_id "MSTRG.171811.39"; exon_number "1";
chr7	StringTie	exon	10974835	10974945	1000	+	.	gene_id "MSTRG.171811"; transcript_id "MSTRG.171811.39"; exon_number "2";
chr7	StringTie	exon	10982372	10983159	1000	+	.	gene_id "MSTRG.171811"; transcript_id "MSTRG.171811.39"; exon_number "3";
chr7	StringTie	exon	10990703	10990847	1000	+	.	gene_id "MSTRG.171811"; transcript_id "MSTRG.171811.39"; exon_number "4";
chr7	StringTie	exon	11013747	11013906	1000	+	.	gene_id "MSTRG.171811"; transcript_id "MSTRG.171811.39"; exon_number "5";
chr7	StringTie	exon	11022868	11022979	1000	+	.	gene_id "MSTRG.171811"; transcript_id "MSTRG.171811.39"; exon_number "6";
chr7	StringTie	exon	11028681	11028818	1000	+	.	gene_id "MSTRG.171811"; transcript_id "MSTRG.171811.39"; exon_number "7";
chr7	StringTie	exon	11035640	11035786	1000	+	.	gene_id "MSTRG.171811"; transcript_id "MSTRG.171811.39"; exon_number "8";
chr7	StringTie	exon	11036418	11036688	1000	+	.	gene_id "MSTRG.171811"; transcript_id "MSTRG.171811.39"; exon_number "9";
chr7	StringTie	exon	11036985	11037091	1000	+	.	gene_id "MSTRG.171811"; transcript_id "MSTRG.171811.39"; exon_number "10";
chr7	StringTie	exon	11038760	11038855	1000	+	.	gene_id "MSTRG.171811"; transcript_id "MSTRG.171811.39"; exon_number "11";
chr7	StringTie	exon	11040672	11040775	1000	+	.	gene_id "MSTRG.171811"; transcript_id "MSTRG.171811.39"; exon_number "12";
chr7	StringTie	exon	11042683	11042814	1000	+	.	gene_id "MSTRG.171811"; transcript_id "MSTRG.171811.39"; exon_number "13";
chr7	StringTie	exon	11051612	11051780	1000	+	.	gene_id "MSTRG.171811"; transcript_id "MSTRG.171811.39"; exon_number "14";
chr7	StringTie	exon	11061791	11061841	1000	+	.	gene_id "MSTRG.171811"; transcript_id "MSTRG.171811.39"; exon_number "15";
chr7	StringTie	exon	11061964	11062085	1000	+	.	gene_id "MSTRG.171811"; transcript_id "MSTRG.171811.39"; exon_number "16";
chr7	StringTie	exon	11102486	11111467	1000	+	.	gene_id "MSTRG.171811"; transcript_id "MSTRG.171811.39"; exon_number "17";
chr7	StringTie	exon	11117219	11117364	1000	+	.	gene_id "MSTRG.171811"; transcript_id "MSTRG.171811.39"; exon_number "18";
chr7	StringTie	transcript	10972937	11080960	1000	+	.	gene_id "MSTRG.171811"; transcript_id "MSTRG.171811.4";
chr7	StringTie	exon	10972937	10974324	1000	+	.	gene_id "MSTRG.171811"; transcript_id "MSTRG.171811.4"; exon_number "1";
chr7	StringTie	exon	10974835	10974945	1000	+	.	gene_id "MSTRG.171811"; transcript_id "MSTRG.171811.4"; exon_number "2";
chr7	StringTie	exon	10990703	10990847	1000	+	.	gene_id "MSTRG.171811"; transcript_id "MSTRG.171811.4"; exon_number "3";
chr7	StringTie	exon	11013747	11013906	1000	+	.	gene_id "MSTRG.171811"; transcript_id "MSTRG.171811.4"; exon_number "4";
chr7	StringTie	exon	11022868	11022979	1000	+	.	gene_id "MSTRG.171811"; transcript_id "MSTRG.171811.4"; exon_number "5";
chr7	StringTie	exon	11028681	11028818	1000	+	.	gene_id "MSTRG.171811"; transcript_id "MSTRG.171811.4"; exon_number "6";
chr7	StringTie	exon	11035640	11035786	1000	+	.	gene_id "MSTRG.171811"; transcript_id "MSTRG.171811.4"; exon_number "7";
chr7	StringTie	exon	11036418	11036688	1000	+	.	gene_id "MSTRG.171811"; transcript_id "MSTRG.171811.4"; exon_number "8";
chr7	StringTie	exon	11036985	11037091	1000	+	.	gene_id "MSTRG.171811"; transcript_id "MSTRG.171811.4"; exon_number "9";
chr7	StringTie	exon	11038760	11038855	1000	+	.	gene_id "MSTRG.171811"; transcript_id "MSTRG.171811.4"; exon_number "10";
chr7	StringTie	exon	11040672	11040775	1000	+	.	gene_id "MSTRG.171811"; transcript_id "MSTRG.171811.4"; exon_number "11";
chr7	StringTie	exon	11042683	11042814	1000	+	.	gene_id "MSTRG.171811"; transcript_id "MSTRG.171811.4"; exon_number "12";
chr7	StringTie	exon	11051612	11051780	1000	+	.	gene_id "MSTRG.171811"; transcript_id "MSTRG.171811.4"; exon_number "13";
chr7	StringTie	exon	11061791	11061841	1000	+	.	gene_id "MSTRG.171811"; transcript_id "MSTRG.171811.4"; exon_number "14";
chr7	StringTie	exon	11061964	11062085	1000	+	.	gene_id "MSTRG.171811"; transcript_id "MSTRG.171811.4"; exon_number "15";
chr7	StringTie	exon	11080683	11080960	1000	+	.	gene_id "MSTRG.171811"; transcript_id "MSTRG.171811.4"; exon_number "16";
chr7	StringTie	transcript	10973872	11121126	1000	+	.	gene_id "MSTRG.171811"; transcript_id "MSTRG.171811.40";
chr7	StringTie	exon	10973872	10974324	1000	+	.	gene_id "MSTRG.171811"; transcript_id "MSTRG.171811.40"; exon_number "1";
chr7	StringTie	exon	10974835	10974945	1000	+	.	gene_id "MSTRG.171811"; transcript_id "MSTRG.171811.40"; exon_number "2";
chr7	StringTie	exon	10990703	10990847	1000	+	.	gene_id "MSTRG.171811"; transcript_id "MSTRG.171811.40"; exon_number "3";
chr7	StringTie	exon	11013747	11013906	1000	+	.	gene_id "MSTRG.171811"; transcript_id "MSTRG.171811.40"; exon_number "4";
chr7	StringTie	exon	11022868	11022979	1000	+	.	gene_id "MSTRG.171811"; transcript_id "MSTRG.171811.40"; exon_number "5";
chr7	StringTie	exon	11028681	11028818	1000	+	.	gene_id "MSTRG.171811"; transcript_id "MSTRG.171811.40"; exon_number "6";
chr7	StringTie	exon	11035640	11035786	1000	+	.	gene_id "MSTRG.171811"; transcript_id "MSTRG.171811.40"; exon_number "7";
chr7	StringTie	exon	11036418	11036688	1000	+	.	gene_id "MSTRG.171811"; transcript_id "MSTRG.171811.40"; exon_number "8";
chr7	StringTie	exon	11036985	11037091	1000	+	.	gene_id "MSTRG.171811"; transcript_id "MSTRG.171811.40"; exon_number "9";
chr7	StringTie	exon	11038760	11038855	1000	+	.	gene_id "MSTRG.171811"; transcript_id "MSTRG.171811.40"; exon_number "10";
chr7	StringTie	exon	11040672	11040775	1000	+	.	gene_id "MSTRG.171811"; transcript_id "MSTRG.171811.40"; exon_number "11";
chr7	StringTie	exon	11042683	11042814	1000	+	.	gene_id "MSTRG.171811"; transcript_id "MSTRG.171811.40"; exon_number "12";
chr7	StringTie	exon	11051612	11051780	1000	+	.	gene_id "MSTRG.171811"; transcript_id "MSTRG.171811.40"; exon_number "13";
chr7	StringTie	exon	11061791	11061841	1000	+	.	gene_id "MSTRG.171811"; transcript_id "MSTRG.171811.40"; exon_number "14";
chr7	StringTie	exon	11061964	11062085	1000	+	.	gene_id "MSTRG.171811"; transcript_id "MSTRG.171811.40"; exon_number "15";
chr7	StringTie	exon	11102486	11110551	1000	+	.	gene_id "MSTRG.171811"; transcript_id "MSTRG.171811.40"; exon_number "16";
chr7	StringTie	exon	11111350	11111467	1000	+	.	gene_id "MSTRG.171811"; transcript_id "MSTRG.171811.40"; exon_number "17";
chr7	StringTie	exon	11117219	11117277	1000	+	.	gene_id "MSTRG.171811"; transcript_id "MSTRG.171811.40"; exon_number "18";
chr7	StringTie	exon	11120975	11121126	1000	+	.	gene_id "MSTRG.171811"; transcript_id "MSTRG.171811.40"; exon_number "19";
chr7	StringTie	transcript	10973872	11116282	1000	+	.	gene_id "MSTRG.171811"; transcript_id "MSTRG.171811.41";
chr7	StringTie	exon	10973872	10974324	1000	+	.	gene_id "MSTRG.171811"; transcript_id "MSTRG.171811.41"; exon_number "1";
chr7	StringTie	exon	10974835	10974945	1000	+	.	gene_id "MSTRG.171811"; transcript_id "MSTRG.171811.41"; exon_number "2";
chr7	StringTie	exon	10990703	10990847	1000	+	.	gene_id "MSTRG.171811"; transcript_id "MSTRG.171811.41"; exon_number "3";
chr7	StringTie	exon	11013747	11013906	1000	+	.	gene_id "MSTRG.171811"; transcript_id "MSTRG.171811.41"; exon_number "4";
chr7	StringTie	exon	11022868	11022979	1000	+	.	gene_id "MSTRG.171811"; transcript_id "MSTRG.171811.41"; exon_number "5";
chr7	StringTie	exon	11028681	11028818	1000	+	.	gene_id "MSTRG.171811"; transcript_id "MSTRG.171811.41"; exon_number "6";
chr7	StringTie	exon	11035640	11035786	1000	+	.	gene_id "MSTRG.171811"; transcript_id "MSTRG.171811.41"; exon_number "7";
chr7	StringTie	exon	11036418	11036688	1000	+	.	gene_id "MSTRG.171811"; transcript_id "MSTRG.171811.41"; exon_number "8";
chr7	StringTie	exon	11036985	11037091	1000	+	.	gene_id "MSTRG.171811"; transcript_id "MSTRG.171811.41"; exon_number "9";
chr7	StringTie	exon	11038760	11038855	1000	+	.	gene_id "MSTRG.171811"; transcript_id "MSTRG.171811.41"; exon_number "10";
chr7	StringTie	exon	11040672	11040775	1000	+	.	gene_id "MSTRG.171811"; transcript_id "MSTRG.171811.41"; exon_number "11";
chr7	StringTie	exon	11042683	11042814	1000	+	.	gene_id "MSTRG.171811"; transcript_id "MSTRG.171811.41"; exon_number "12";
chr7	StringTie	exon	11051612	11051780	1000	+	.	gene_id "MSTRG.171811"; transcript_id "MSTRG.171811.41"; exon_number "13";
chr7	StringTie	exon	11061791	11061841	1000	+	.	gene_id "MSTRG.171811"; transcript_id "MSTRG.171811.41"; exon_number "14";
chr7	StringTie	exon	11061964	11062085	1000	+	.	gene_id "MSTRG.171811"; transcript_id "MSTRG.171811.41"; exon_number "15";
chr7	StringTie	exon	11102486	11110551	1000	+	.	gene_id "MSTRG.171811"; transcript_id "MSTRG.171811.41"; exon_number "16";
chr7	StringTie	exon	11111350	11111467	1000	+	.	gene_id "MSTRG.171811"; transcript_id "MSTRG.171811.41"; exon_number "17";
chr7	StringTie	exon	11116214	11116282	1000	+	.	gene_id "MSTRG.171811"; transcript_id "MSTRG.171811.41"; exon_number "18";
chr7	StringTie	transcript	10973872	11137638	1000	+	.	gene_id "MSTRG.171811"; transcript_id "MSTRG.171811.42";
chr7	StringTie	exon	10973872	10974324	1000	+	.	gene_id "MSTRG.171811"; transcript_id "MSTRG.171811.42"; exon_number "1";
chr7	StringTie	exon	10974835	10974945	1000	+	.	gene_id "MSTRG.171811"; transcript_id "MSTRG.171811.42"; exon_number "2";
chr7	StringTie	exon	10982372	10983159	1000	+	.	gene_id "MSTRG.171811"; transcript_id "MSTRG.171811.42"; exon_number "3";
chr7	StringTie	exon	10990703	10990847	1000	+	.	gene_id "MSTRG.171811"; transcript_id "MSTRG.171811.42"; exon_number "4";
chr7	StringTie	exon	11013747	11013906	1000	+	.	gene_id "MSTRG.171811"; transcript_id "MSTRG.171811.42"; exon_number "5";
chr7	StringTie	exon	11022868	11022979	1000	+	.	gene_id "MSTRG.171811"; transcript_id "MSTRG.171811.42"; exon_number "6";
chr7	StringTie	exon	11028681	11028818	1000	+	.	gene_id "MSTRG.171811"; transcript_id "MSTRG.171811.42"; exon_number "7";
chr7	StringTie	exon	11035640	11035786	1000	+	.	gene_id "MSTRG.171811"; transcript_id "MSTRG.171811.42"; exon_number "8";
chr7	StringTie	exon	11036418	11036688	1000	+	.	gene_id "MSTRG.171811"; transcript_id "MSTRG.171811.42"; exon_number "9";
chr7	StringTie	exon	11036985	11037091	1000	+	.	gene_id "MSTRG.171811"; transcript_id "MSTRG.171811.42"; exon_number "10";
chr7	StringTie	exon	11038760	11038855	1000	+	.	gene_id "MSTRG.171811"; transcript_id "MSTRG.171811.42"; exon_number "11";
chr7	StringTie	exon	11040672	11040775	1000	+	.	gene_id "MSTRG.171811"; transcript_id "MSTRG.171811.42"; exon_number "12";
chr7	StringTie	exon	11042683	11042814	1000	+	.	gene_id "MSTRG.171811"; transcript_id "MSTRG.171811.42"; exon_number "13";
chr7	StringTie	exon	11051612	11051780	1000	+	.	gene_id "MSTRG.171811"; transcript_id "MSTRG.171811.42"; exon_number "14";
chr7	StringTie	exon	11061791	11061841	1000	+	.	gene_id "MSTRG.171811"; transcript_id "MSTRG.171811.42"; exon_number "15";
chr7	StringTie	exon	11061964	11062085	1000	+	.	gene_id "MSTRG.171811"; transcript_id "MSTRG.171811.42"; exon_number "16";
chr7	StringTie	exon	11102486	11111467	1000	+	.	gene_id "MSTRG.171811"; transcript_id "MSTRG.171811.42"; exon_number "17";
chr7	StringTie	exon	11137616	11137638	1000	+	.	gene_id "MSTRG.171811"; transcript_id "MSTRG.171811.42"; exon_number "18";
chr7	StringTie	transcript	10973872	11125372	1000	+	.	gene_id "MSTRG.171811"; transcript_id "MSTRG.171811.43";
chr7	StringTie	exon	10973872	10974324	1000	+	.	gene_id "MSTRG.171811"; transcript_id "MSTRG.171811.43"; exon_number "1";
chr7	StringTie	exon	10974835	10974945	1000	+	.	gene_id "MSTRG.171811"; transcript_id "MSTRG.171811.43"; exon_number "2";
chr7	StringTie	exon	10982372	10983159	1000	+	.	gene_id "MSTRG.171811"; transcript_id "MSTRG.171811.43"; exon_number "3";
chr7	StringTie	exon	10990703	10990847	1000	+	.	gene_id "MSTRG.171811"; transcript_id "MSTRG.171811.43"; exon_number "4";
chr7	StringTie	exon	11013747	11013906	1000	+	.	gene_id "MSTRG.171811"; transcript_id "MSTRG.171811.43"; exon_number "5";
chr7	StringTie	exon	11022868	11022979	1000	+	.	gene_id "MSTRG.171811"; transcript_id "MSTRG.171811.43"; exon_number "6";
chr7	StringTie	exon	11028681	11028818	1000	+	.	gene_id "MSTRG.171811"; transcript_id "MSTRG.171811.43"; exon_number "7";
chr7	StringTie	exon	11035640	11035786	1000	+	.	gene_id "MSTRG.171811"; transcript_id "MSTRG.171811.43"; exon_number "8";
chr7	StringTie	exon	11036418	11036688	1000	+	.	gene_id "MSTRG.171811"; transcript_id "MSTRG.171811.43"; exon_number "9";
chr7	StringTie	exon	11036985	11037091	1000	+	.	gene_id "MSTRG.171811"; transcript_id "MSTRG.171811.43"; exon_number "10";
chr7	StringTie	exon	11038760	11038855	1000	+	.	gene_id "MSTRG.171811"; transcript_id "MSTRG.171811.43"; exon_number "11";
chr7	StringTie	exon	11040672	11040775	1000	+	.	gene_id "MSTRG.171811"; transcript_id "MSTRG.171811.43"; exon_number "12";
chr7	StringTie	exon	11042683	11042814	1000	+	.	gene_id "MSTRG.171811"; transcript_id "MSTRG.171811.43"; exon_number "13";
chr7	StringTie	exon	11051612	11051780	1000	+	.	gene_id "MSTRG.171811"; transcript_id "MSTRG.171811.43"; exon_number "14";
chr7	StringTie	exon	11061791	11061841	1000	+	.	gene_id "MSTRG.171811"; transcript_id "MSTRG.171811.43"; exon_number "15";
chr7	StringTie	exon	11061964	11062085	1000	+	.	gene_id "MSTRG.171811"; transcript_id "MSTRG.171811.43"; exon_number "16";
chr7	StringTie	exon	11102486	11111467	1000	+	.	gene_id "MSTRG.171811"; transcript_id "MSTRG.171811.43"; exon_number "17";
chr7	StringTie	exon	11124619	11125372	1000	+	.	gene_id "MSTRG.171811"; transcript_id "MSTRG.171811.43"; exon_number "18";
chr7	StringTie	transcript	10973889	11063056	1000	+	.	gene_id "MSTRG.171811"; transcript_id "MSTRG.171811.46";
chr7	StringTie	exon	10973889	10974324	1000	+	.	gene_id "MSTRG.171811"; transcript_id "MSTRG.171811.46"; exon_number "1";
chr7	StringTie	exon	10974835	10974945	1000	+	.	gene_id "MSTRG.171811"; transcript_id "MSTRG.171811.46"; exon_number "2";
chr7	StringTie	exon	10990703	10990847	1000	+	.	gene_id "MSTRG.171811"; transcript_id "MSTRG.171811.46"; exon_number "3";
chr7	StringTie	exon	11013747	11013906	1000	+	.	gene_id "MSTRG.171811"; transcript_id "MSTRG.171811.46"; exon_number "4";
chr7	StringTie	exon	11022868	11022979	1000	+	.	gene_id "MSTRG.171811"; transcript_id "MSTRG.171811.46"; exon_number "5";
chr7	StringTie	exon	11028681	11028818	1000	+	.	gene_id "MSTRG.171811"; transcript_id "MSTRG.171811.46"; exon_number "6";
chr7	StringTie	exon	11035640	11035786	1000	+	.	gene_id "MSTRG.171811"; transcript_id "MSTRG.171811.46"; exon_number "7";
chr7	StringTie	exon	11036418	11036688	1000	+	.	gene_id "MSTRG.171811"; transcript_id "MSTRG.171811.46"; exon_number "8";
chr7	StringTie	exon	11036985	11037091	1000	+	.	gene_id "MSTRG.171811"; transcript_id "MSTRG.171811.46"; exon_number "9";
chr7	StringTie	exon	11038760	11038855	1000	+	.	gene_id "MSTRG.171811"; transcript_id "MSTRG.171811.46"; exon_number "10";
chr7	StringTie	exon	11040672	11040775	1000	+	.	gene_id "MSTRG.171811"; transcript_id "MSTRG.171811.46"; exon_number "11";
chr7	StringTie	exon	11042683	11042814	1000	+	.	gene_id "MSTRG.171811"; transcript_id "MSTRG.171811.46"; exon_number "12";
chr7	StringTie	exon	11051612	11051780	1000	+	.	gene_id "MSTRG.171811"; transcript_id "MSTRG.171811.46"; exon_number "13";
chr7	StringTie	exon	11061791	11061841	1000	+	.	gene_id "MSTRG.171811"; transcript_id "MSTRG.171811.46"; exon_number "14";
chr7	StringTie	exon	11061964	11062085	1000	+	.	gene_id "MSTRG.171811"; transcript_id "MSTRG.171811.46"; exon_number "15";
chr7	StringTie	exon	11062731	11063056	1000	+	.	gene_id "MSTRG.171811"; transcript_id "MSTRG.171811.46"; exon_number "16";
chr7	StringTie	transcript	10973096	11080717	1000	+	.	gene_id "MSTRG.171811"; transcript_id "MSTRG.171811.5";
chr7	StringTie	exon	10973096	10974324	1000	+	.	gene_id "MSTRG.171811"; transcript_id "MSTRG.171811.5"; exon_number "1";
chr7	StringTie	exon	10974835	10974945	1000	+	.	gene_id "MSTRG.171811"; transcript_id "MSTRG.171811.5"; exon_number "2";
chr7	StringTie	exon	10982372	10983159	1000	+	.	gene_id "MSTRG.171811"; transcript_id "MSTRG.171811.5"; exon_number "3";
chr7	StringTie	exon	10990703	10990847	1000	+	.	gene_id "MSTRG.171811"; transcript_id "MSTRG.171811.5"; exon_number "4";
chr7	StringTie	exon	11013747	11013906	1000	+	.	gene_id "MSTRG.171811"; transcript_id "MSTRG.171811.5"; exon_number "5";
chr7	StringTie	exon	11022868	11022979	1000	+	.	gene_id "MSTRG.171811"; transcript_id "MSTRG.171811.5"; exon_number "6";
chr7	StringTie	exon	11028681	11028818	1000	+	.	gene_id "MSTRG.171811"; transcript_id "MSTRG.171811.5"; exon_number "7";
chr7	StringTie	exon	11035640	11035786	1000	+	.	gene_id "MSTRG.171811"; transcript_id "MSTRG.171811.5"; exon_number "8";
chr7	StringTie	exon	11036418	11036688	1000	+	.	gene_id "MSTRG.171811"; transcript_id "MSTRG.171811.5"; exon_number "9";
chr7	StringTie	exon	11036985	11037091	1000	+	.	gene_id "MSTRG.171811"; transcript_id "MSTRG.171811.5"; exon_number "10";
chr7	StringTie	exon	11038760	11038855	1000	+	.	gene_id "MSTRG.171811"; transcript_id "MSTRG.171811.5"; exon_number "11";
chr7	StringTie	exon	11040672	11040775	1000	+	.	gene_id "MSTRG.171811"; transcript_id "MSTRG.171811.5"; exon_number "12";
chr7	StringTie	exon	11042683	11042814	1000	+	.	gene_id "MSTRG.171811"; transcript_id "MSTRG.171811.5"; exon_number "13";
chr7	StringTie	exon	11051612	11051780	1000	+	.	gene_id "MSTRG.171811"; transcript_id "MSTRG.171811.5"; exon_number "14";
chr7	StringTie	exon	11061791	11061841	1000	+	.	gene_id "MSTRG.171811"; transcript_id "MSTRG.171811.5"; exon_number "15";
chr7	StringTie	exon	11061964	11062085	1000	+	.	gene_id "MSTRG.171811"; transcript_id "MSTRG.171811.5"; exon_number "16";
chr7	StringTie	exon	11062671	11062775	1000	+	.	gene_id "MSTRG.171811"; transcript_id "MSTRG.171811.5"; exon_number "17";
chr7	StringTie	exon	11080683	11080717	1000	+	.	gene_id "MSTRG.171811"; transcript_id "MSTRG.171811.5"; exon_number "18";
chr7	StringTie	transcript	10982372	11169623	1000	+	.	gene_id "MSTRG.171811"; transcript_id "MSTRG.171811.51";
chr7	StringTie	exon	10982372	10983159	1000	+	.	gene_id "MSTRG.171811"; transcript_id "MSTRG.171811.51"; exon_number "1";
chr7	StringTie	exon	10990703	10990847	1000	+	.	gene_id "MSTRG.171811"; transcript_id "MSTRG.171811.51"; exon_number "2";
chr7	StringTie	exon	11013747	11013906	1000	+	.	gene_id "MSTRG.171811"; transcript_id "MSTRG.171811.51"; exon_number "3";
chr7	StringTie	exon	11022868	11022979	1000	+	.	gene_id "MSTRG.171811"; transcript_id "MSTRG.171811.51"; exon_number "4";
chr7	StringTie	exon	11035640	11035786	1000	+	.	gene_id "MSTRG.171811"; transcript_id "MSTRG.171811.51"; exon_number "5";
chr7	StringTie	exon	11036418	11036688	1000	+	.	gene_id "MSTRG.171811"; transcript_id "MSTRG.171811.51"; exon_number "6";
chr7	StringTie	exon	11036985	11037091	1000	+	.	gene_id "MSTRG.171811"; transcript_id "MSTRG.171811.51"; exon_number "7";
chr7	StringTie	exon	11038760	11038855	1000	+	.	gene_id "MSTRG.171811"; transcript_id "MSTRG.171811.51"; exon_number "8";
chr7	StringTie	exon	11040672	11040775	1000	+	.	gene_id "MSTRG.171811"; transcript_id "MSTRG.171811.51"; exon_number "9";
chr7	StringTie	exon	11042683	11042814	1000	+	.	gene_id "MSTRG.171811"; transcript_id "MSTRG.171811.51"; exon_number "10";
chr7	StringTie	exon	11051612	11051780	1000	+	.	gene_id "MSTRG.171811"; transcript_id "MSTRG.171811.51"; exon_number "11";
chr7	StringTie	exon	11061791	11061841	1000	+	.	gene_id "MSTRG.171811"; transcript_id "MSTRG.171811.51"; exon_number "12";
chr7	StringTie	exon	11061964	11062085	1000	+	.	gene_id "MSTRG.171811"; transcript_id "MSTRG.171811.51"; exon_number "13";
chr7	StringTie	exon	11102486	11107325	1000	+	.	gene_id "MSTRG.171811"; transcript_id "MSTRG.171811.51"; exon_number "14";
chr7	StringTie	exon	11110522	11110551	1000	+	.	gene_id "MSTRG.171811"; transcript_id "MSTRG.171811.51"; exon_number "15";
chr7	StringTie	exon	11111350	11111467	1000	+	.	gene_id "MSTRG.171811"; transcript_id "MSTRG.171811.51"; exon_number "16";
chr7	StringTie	exon	11169416	11169623	1000	+	.	gene_id "MSTRG.171811"; transcript_id "MSTRG.171811.51"; exon_number "17";
chr7	StringTie	transcript	11003780	11117295	1000	+	.	gene_id "MSTRG.171811"; transcript_id "MSTRG.171811.52";
chr7	StringTie	exon	11003780	11004312	1000	+	.	gene_id "MSTRG.171811"; transcript_id "MSTRG.171811.52"; exon_number "1";
chr7	StringTie	exon	11013747	11013906	1000	+	.	gene_id "MSTRG.171811"; transcript_id "MSTRG.171811.52"; exon_number "2";
chr7	StringTie	exon	11022868	11022979	1000	+	.	gene_id "MSTRG.171811"; transcript_id "MSTRG.171811.52"; exon_number "3";
chr7	StringTie	exon	11028681	11028818	1000	+	.	gene_id "MSTRG.171811"; transcript_id "MSTRG.171811.52"; exon_number "4";
chr7	StringTie	exon	11035640	11035786	1000	+	.	gene_id "MSTRG.171811"; transcript_id "MSTRG.171811.52"; exon_number "5";
chr7	StringTie	exon	11036418	11036688	1000	+	.	gene_id "MSTRG.171811"; transcript_id "MSTRG.171811.52"; exon_number "6";
chr7	StringTie	exon	11036985	11037091	1000	+	.	gene_id "MSTRG.171811"; transcript_id "MSTRG.171811.52"; exon_number "7";
chr7	StringTie	exon	11038760	11038855	1000	+	.	gene_id "MSTRG.171811"; transcript_id "MSTRG.171811.52"; exon_number "8";
chr7	StringTie	exon	11040672	11040775	1000	+	.	gene_id "MSTRG.171811"; transcript_id "MSTRG.171811.52"; exon_number "9";
chr7	StringTie	exon	11042683	11042814	1000	+	.	gene_id "MSTRG.171811"; transcript_id "MSTRG.171811.52"; exon_number "10";
chr7	StringTie	exon	11051612	11051780	1000	+	.	gene_id "MSTRG.171811"; transcript_id "MSTRG.171811.52"; exon_number "11";
chr7	StringTie	exon	11061791	11061841	1000	+	.	gene_id "MSTRG.171811"; transcript_id "MSTRG.171811.52"; exon_number "12";
chr7	StringTie	exon	11061964	11062085	1000	+	.	gene_id "MSTRG.171811"; transcript_id "MSTRG.171811.52"; exon_number "13";
chr7	StringTie	exon	11103368	11104545	1000	+	.	gene_id "MSTRG.171811"; transcript_id "MSTRG.171811.52"; exon_number "14";
chr7	StringTie	exon	11111350	11111467	1000	+	.	gene_id "MSTRG.171811"; transcript_id "MSTRG.171811.52"; exon_number "15";
chr7	StringTie	exon	11117219	11117295	1000	+	.	gene_id "MSTRG.171811"; transcript_id "MSTRG.171811.52"; exon_number "16";
chr7	StringTie	transcript	11003839	11062993	1000	+	.	gene_id "MSTRG.171811"; transcript_id "MSTRG.171811.53";
chr7	StringTie	exon	11003839	11004312	1000	+	.	gene_id "MSTRG.171811"; transcript_id "MSTRG.171811.53"; exon_number "1";
chr7	StringTie	exon	11013747	11013906	1000	+	.	gene_id "MSTRG.171811"; transcript_id "MSTRG.171811.53"; exon_number "2";
chr7	StringTie	exon	11022868	11022979	1000	+	.	gene_id "MSTRG.171811"; transcript_id "MSTRG.171811.53"; exon_number "3";
chr7	StringTie	exon	11028681	11028818	1000	+	.	gene_id "MSTRG.171811"; transcript_id "MSTRG.171811.53"; exon_number "4";
chr7	StringTie	exon	11035640	11035786	1000	+	.	gene_id "MSTRG.171811"; transcript_id "MSTRG.171811.53"; exon_number "5";
chr7	StringTie	exon	11036418	11036688	1000	+	.	gene_id "MSTRG.171811"; transcript_id "MSTRG.171811.53"; exon_number "6";
chr7	StringTie	exon	11036985	11037091	1000	+	.	gene_id "MSTRG.171811"; transcript_id "MSTRG.171811.53"; exon_number "7";
chr7	StringTie	exon	11038760	11038855	1000	+	.	gene_id "MSTRG.171811"; transcript_id "MSTRG.171811.53"; exon_number "8";
chr7	StringTie	exon	11040672	11040775	1000	+	.	gene_id "MSTRG.171811"; transcript_id "MSTRG.171811.53"; exon_number "9";
chr7	StringTie	exon	11042683	11042814	1000	+	.	gene_id "MSTRG.171811"; transcript_id "MSTRG.171811.53"; exon_number "10";
chr7	StringTie	exon	11051612	11051780	1000	+	.	gene_id "MSTRG.171811"; transcript_id "MSTRG.171811.53"; exon_number "11";
chr7	StringTie	exon	11061791	11061841	1000	+	.	gene_id "MSTRG.171811"; transcript_id "MSTRG.171811.53"; exon_number "12";
chr7	StringTie	exon	11061964	11062085	1000	+	.	gene_id "MSTRG.171811"; transcript_id "MSTRG.171811.53"; exon_number "13";
chr7	StringTie	exon	11062671	11062993	1000	+	.	gene_id "MSTRG.171811"; transcript_id "MSTRG.171811.53"; exon_number "14";
chr7	StringTie	transcript	11006680	11062993	1000	+	.	gene_id "MSTRG.171811"; transcript_id "MSTRG.171811.54";
chr7	StringTie	exon	11006680	11006737	1000	+	.	gene_id "MSTRG.171811"; transcript_id "MSTRG.171811.54"; exon_number "1";
chr7	StringTie	exon	11013747	11013906	1000	+	.	gene_id "MSTRG.171811"; transcript_id "MSTRG.171811.54"; exon_number "2";
chr7	StringTie	exon	11022868	11022979	1000	+	.	gene_id "MSTRG.171811"; transcript_id "MSTRG.171811.54"; exon_number "3";
chr7	StringTie	exon	11028681	11028818	1000	+	.	gene_id "MSTRG.171811"; transcript_id "MSTRG.171811.54"; exon_number "4";
chr7	StringTie	exon	11035640	11035786	1000	+	.	gene_id "MSTRG.171811"; transcript_id "MSTRG.171811.54"; exon_number "5";
chr7	StringTie	exon	11036418	11036688	1000	+	.	gene_id "MSTRG.171811"; transcript_id "MSTRG.171811.54"; exon_number "6";
chr7	StringTie	exon	11036985	11037091	1000	+	.	gene_id "MSTRG.171811"; transcript_id "MSTRG.171811.54"; exon_number "7";
chr7	StringTie	exon	11038760	11038855	1000	+	.	gene_id "MSTRG.171811"; transcript_id "MSTRG.171811.54"; exon_number "8";
chr7	StringTie	exon	11040672	11040775	1000	+	.	gene_id "MSTRG.171811"; transcript_id "MSTRG.171811.54"; exon_number "9";
chr7	StringTie	exon	11042683	11042814	1000	+	.	gene_id "MSTRG.171811"; transcript_id "MSTRG.171811.54"; exon_number "10";
chr7	StringTie	exon	11051612	11051780	1000	+	.	gene_id "MSTRG.171811"; transcript_id "MSTRG.171811.54"; exon_number "11";
chr7	StringTie	exon	11061791	11061841	1000	+	.	gene_id "MSTRG.171811"; transcript_id "MSTRG.171811.54"; exon_number "12";
chr7	StringTie	exon	11061964	11062085	1000	+	.	gene_id "MSTRG.171811"; transcript_id "MSTRG.171811.54"; exon_number "13";
chr7	StringTie	exon	11062671	11062993	1000	+	.	gene_id "MSTRG.171811"; transcript_id "MSTRG.171811.54"; exon_number "14";
chr7	StringTie	transcript	11035640	11169604	1000	+	.	gene_id "MSTRG.171811"; transcript_id "MSTRG.171811.57";
chr7	StringTie	exon	11035640	11035786	1000	+	.	gene_id "MSTRG.171811"; transcript_id "MSTRG.171811.57"; exon_number "1";
chr7	StringTie	exon	11036418	11036688	1000	+	.	gene_id "MSTRG.171811"; transcript_id "MSTRG.171811.57"; exon_number "2";
chr7	StringTie	exon	11036985	11037091	1000	+	.	gene_id "MSTRG.171811"; transcript_id "MSTRG.171811.57"; exon_number "3";
chr7	StringTie	exon	11038760	11038855	1000	+	.	gene_id "MSTRG.171811"; transcript_id "MSTRG.171811.57"; exon_number "4";
chr7	StringTie	exon	11040672	11040775	1000	+	.	gene_id "MSTRG.171811"; transcript_id "MSTRG.171811.57"; exon_number "5";
chr7	StringTie	exon	11042683	11042814	1000	+	.	gene_id "MSTRG.171811"; transcript_id "MSTRG.171811.57"; exon_number "6";
chr7	StringTie	exon	11051612	11051780	1000	+	.	gene_id "MSTRG.171811"; transcript_id "MSTRG.171811.57"; exon_number "7";
chr7	StringTie	exon	11061791	11061841	1000	+	.	gene_id "MSTRG.171811"; transcript_id "MSTRG.171811.57"; exon_number "8";
chr7	StringTie	exon	11061964	11062085	1000	+	.	gene_id "MSTRG.171811"; transcript_id "MSTRG.171811.57"; exon_number "9";
chr7	StringTie	exon	11111350	11111467	1000	+	.	gene_id "MSTRG.171811"; transcript_id "MSTRG.171811.57"; exon_number "10";
chr7	StringTie	exon	11169420	11169604	1000	+	.	gene_id "MSTRG.171811"; transcript_id "MSTRG.171811.57"; exon_number "11";
chr7	StringTie	transcript	11036984	11169626	1000	+	.	gene_id "MSTRG.171811"; transcript_id "MSTRG.171811.58";
chr7	StringTie	exon	11036984	11037091	1000	+	.	gene_id "MSTRG.171811"; transcript_id "MSTRG.171811.58"; exon_number "1";
chr7	StringTie	exon	11038760	11038855	1000	+	.	gene_id "MSTRG.171811"; transcript_id "MSTRG.171811.58"; exon_number "2";
chr7	StringTie	exon	11040672	11040775	1000	+	.	gene_id "MSTRG.171811"; transcript_id "MSTRG.171811.58"; exon_number "3";
chr7	StringTie	exon	11042683	11042814	1000	+	.	gene_id "MSTRG.171811"; transcript_id "MSTRG.171811.58"; exon_number "4";
chr7	StringTie	exon	11051612	11051780	1000	+	.	gene_id "MSTRG.171811"; transcript_id "MSTRG.171811.58"; exon_number "5";
chr7	StringTie	exon	11061964	11062085	1000	+	.	gene_id "MSTRG.171811"; transcript_id "MSTRG.171811.58"; exon_number "6";
chr7	StringTie	exon	11111350	11111467	1000	+	.	gene_id "MSTRG.171811"; transcript_id "MSTRG.171811.58"; exon_number "7";
chr7	StringTie	exon	11143306	11143640	1000	+	.	gene_id "MSTRG.171811"; transcript_id "MSTRG.171811.58"; exon_number "8";
chr7	StringTie	exon	11169416	11169626	1000	+	.	gene_id "MSTRG.171811"; transcript_id "MSTRG.171811.58"; exon_number "9";
chr7	StringTie	transcript	10973172	11065562	1000	+	.	gene_id "MSTRG.171811"; transcript_id "MSTRG.171811.6";
chr7	StringTie	exon	10973172	10973265	1000	+	.	gene_id "MSTRG.171811"; transcript_id "MSTRG.171811.6"; exon_number "1";
chr7	StringTie	exon	10974247	10974324	1000	+	.	gene_id "MSTRG.171811"; transcript_id "MSTRG.171811.6"; exon_number "2";
chr7	StringTie	exon	10974835	10974945	1000	+	.	gene_id "MSTRG.171811"; transcript_id "MSTRG.171811.6"; exon_number "3";
chr7	StringTie	exon	10982372	10983159	1000	+	.	gene_id "MSTRG.171811"; transcript_id "MSTRG.171811.6"; exon_number "4";
chr7	StringTie	exon	10990703	10990847	1000	+	.	gene_id "MSTRG.171811"; transcript_id "MSTRG.171811.6"; exon_number "5";
chr7	StringTie	exon	11013747	11013906	1000	+	.	gene_id "MSTRG.171811"; transcript_id "MSTRG.171811.6"; exon_number "6";
chr7	StringTie	exon	11022868	11022979	1000	+	.	gene_id "MSTRG.171811"; transcript_id "MSTRG.171811.6"; exon_number "7";
chr7	StringTie	exon	11028681	11028818	1000	+	.	gene_id "MSTRG.171811"; transcript_id "MSTRG.171811.6"; exon_number "8";
chr7	StringTie	exon	11035640	11035786	1000	+	.	gene_id "MSTRG.171811"; transcript_id "MSTRG.171811.6"; exon_number "9";
chr7	StringTie	exon	11036418	11036688	1000	+	.	gene_id "MSTRG.171811"; transcript_id "MSTRG.171811.6"; exon_number "10";
chr7	StringTie	exon	11036985	11037091	1000	+	.	gene_id "MSTRG.171811"; transcript_id "MSTRG.171811.6"; exon_number "11";
chr7	StringTie	exon	11038760	11038855	1000	+	.	gene_id "MSTRG.171811"; transcript_id "MSTRG.171811.6"; exon_number "12";
chr7	StringTie	exon	11040672	11040775	1000	+	.	gene_id "MSTRG.171811"; transcript_id "MSTRG.171811.6"; exon_number "13";
chr7	StringTie	exon	11042683	11042814	1000	+	.	gene_id "MSTRG.171811"; transcript_id "MSTRG.171811.6"; exon_number "14";
chr7	StringTie	exon	11051612	11051780	1000	+	.	gene_id "MSTRG.171811"; transcript_id "MSTRG.171811.6"; exon_number "15";
chr7	StringTie	exon	11061791	11061841	1000	+	.	gene_id "MSTRG.171811"; transcript_id "MSTRG.171811.6"; exon_number "16";
chr7	StringTie	exon	11061964	11062085	1000	+	.	gene_id "MSTRG.171811"; transcript_id "MSTRG.171811.6"; exon_number "17";
chr7	StringTie	exon	11062671	11065562	1000	+	.	gene_id "MSTRG.171811"; transcript_id "MSTRG.171811.6"; exon_number "18";
chr7	StringTie	transcript	11086843	11117604	1000	+	.	gene_id "MSTRG.171811"; transcript_id "MSTRG.171811.63";
chr7	StringTie	exon	11086843	11091961	1000	+	.	gene_id "MSTRG.171811"; transcript_id "MSTRG.171811.63"; exon_number "1";
chr7	StringTie	exon	11102486	11110551	1000	+	.	gene_id "MSTRG.171811"; transcript_id "MSTRG.171811.63"; exon_number "2";
chr7	StringTie	exon	11111350	11111467	1000	+	.	gene_id "MSTRG.171811"; transcript_id "MSTRG.171811.63"; exon_number "3";
chr7	StringTie	exon	11117219	11117604	1000	+	.	gene_id "MSTRG.171811"; transcript_id "MSTRG.171811.63"; exon_number "4";
chr7	StringTie	transcript	11087302	11172601	1000	+	.	gene_id "MSTRG.171811"; transcript_id "MSTRG.171811.64";
chr7	StringTie	exon	11087302	11091961	1000	+	.	gene_id "MSTRG.171811"; transcript_id "MSTRG.171811.64"; exon_number "1";
chr7	StringTie	exon	11102486	11110551	1000	+	.	gene_id "MSTRG.171811"; transcript_id "MSTRG.171811.64"; exon_number "2";
chr7	StringTie	exon	11111350	11111467	1000	+	.	gene_id "MSTRG.171811"; transcript_id "MSTRG.171811.64"; exon_number "3";
chr7	StringTie	exon	11169416	11172601	1000	+	.	gene_id "MSTRG.171811"; transcript_id "MSTRG.171811.64"; exon_number "4";
chr7	StringTie	transcript	11091816	11121145	1000	+	.	gene_id "MSTRG.171811"; transcript_id "MSTRG.171811.65";
chr7	StringTie	exon	11091816	11091961	1000	+	.	gene_id "MSTRG.171811"; transcript_id "MSTRG.171811.65"; exon_number "1";
chr7	StringTie	exon	11102486	11110551	1000	+	.	gene_id "MSTRG.171811"; transcript_id "MSTRG.171811.65"; exon_number "2";
chr7	StringTie	exon	11111350	11111467	1000	+	.	gene_id "MSTRG.171811"; transcript_id "MSTRG.171811.65"; exon_number "3";
chr7	StringTie	exon	11120975	11121145	1000	+	.	gene_id "MSTRG.171811"; transcript_id "MSTRG.171811.65"; exon_number "4";
chr7	StringTie	transcript	11091848	11124740	1000	+	.	gene_id "MSTRG.171811"; transcript_id "MSTRG.171811.66";
chr7	StringTie	exon	11091848	11091961	1000	+	.	gene_id "MSTRG.171811"; transcript_id "MSTRG.171811.66"; exon_number "1";
chr7	StringTie	exon	11111350	11111467	1000	+	.	gene_id "MSTRG.171811"; transcript_id "MSTRG.171811.66"; exon_number "2";
chr7	StringTie	exon	11124619	11124740	1000	+	.	gene_id "MSTRG.171811"; transcript_id "MSTRG.171811.66"; exon_number "3";
chr7	StringTie	transcript	11091858	11124643	1000	+	.	gene_id "MSTRG.171811"; transcript_id "MSTRG.171811.67";
chr7	StringTie	exon	11091858	11091961	1000	+	.	gene_id "MSTRG.171811"; transcript_id "MSTRG.171811.67"; exon_number "1";
chr7	StringTie	exon	11102486	11105638	1000	+	.	gene_id "MSTRG.171811"; transcript_id "MSTRG.171811.67"; exon_number "2";
chr7	StringTie	exon	11111350	11111467	1000	+	.	gene_id "MSTRG.171811"; transcript_id "MSTRG.171811.67"; exon_number "3";
chr7	StringTie	exon	11124619	11124643	1000	+	.	gene_id "MSTRG.171811"; transcript_id "MSTRG.171811.67"; exon_number "4";
chr7	StringTie	transcript	11091863	11169623	1000	+	.	gene_id "MSTRG.171811"; transcript_id "MSTRG.171811.68";
chr7	StringTie	exon	11091863	11091961	1000	+	.	gene_id "MSTRG.171811"; transcript_id "MSTRG.171811.68"; exon_number "1";
chr7	StringTie	exon	11110522	11110551	1000	+	.	gene_id "MSTRG.171811"; transcript_id "MSTRG.171811.68"; exon_number "2";
chr7	StringTie	exon	11111350	11111467	1000	+	.	gene_id "MSTRG.171811"; transcript_id "MSTRG.171811.68"; exon_number "3";
chr7	StringTie	exon	11169416	11169623	1000	+	.	gene_id "MSTRG.171811"; transcript_id "MSTRG.171811.68"; exon_number "4";
chr7	StringTie	transcript	11091879	11117277	1000	+	.	gene_id "MSTRG.171811"; transcript_id "MSTRG.171811.69";
chr7	StringTie	exon	11091879	11091961	1000	+	.	gene_id "MSTRG.171811"; transcript_id "MSTRG.171811.69"; exon_number "1";
chr7	StringTie	exon	11111350	11111467	1000	+	.	gene_id "MSTRG.171811"; transcript_id "MSTRG.171811.69"; exon_number "2";
chr7	StringTie	exon	11117219	11117277	1000	+	.	gene_id "MSTRG.171811"; transcript_id "MSTRG.171811.69"; exon_number "3";
chr7	StringTie	transcript	10973288	11075707	1000	+	.	gene_id "MSTRG.171811"; transcript_id "MSTRG.171811.7";
chr7	StringTie	exon	10973288	10974324	1000	+	.	gene_id "MSTRG.171811"; transcript_id "MSTRG.171811.7"; exon_number "1";
chr7	StringTie	exon	10974835	10974945	1000	+	.	gene_id "MSTRG.171811"; transcript_id "MSTRG.171811.7"; exon_number "2";
chr7	StringTie	exon	10990703	10990847	1000	+	.	gene_id "MSTRG.171811"; transcript_id "MSTRG.171811.7"; exon_number "3";
chr7	StringTie	exon	11013747	11013906	1000	+	.	gene_id "MSTRG.171811"; transcript_id "MSTRG.171811.7"; exon_number "4";
chr7	StringTie	exon	11022868	11022979	1000	+	.	gene_id "MSTRG.171811"; transcript_id "MSTRG.171811.7"; exon_number "5";
chr7	StringTie	exon	11028681	11028818	1000	+	.	gene_id "MSTRG.171811"; transcript_id "MSTRG.171811.7"; exon_number "6";
chr7	StringTie	exon	11035640	11035786	1000	+	.	gene_id "MSTRG.171811"; transcript_id "MSTRG.171811.7"; exon_number "7";
chr7	StringTie	exon	11036418	11036688	1000	+	.	gene_id "MSTRG.171811"; transcript_id "MSTRG.171811.7"; exon_number "8";
chr7	StringTie	exon	11036985	11037091	1000	+	.	gene_id "MSTRG.171811"; transcript_id "MSTRG.171811.7"; exon_number "9";
chr7	StringTie	exon	11038760	11038855	1000	+	.	gene_id "MSTRG.171811"; transcript_id "MSTRG.171811.7"; exon_number "10";
chr7	StringTie	exon	11040672	11040775	1000	+	.	gene_id "MSTRG.171811"; transcript_id "MSTRG.171811.7"; exon_number "11";
chr7	StringTie	exon	11042683	11042814	1000	+	.	gene_id "MSTRG.171811"; transcript_id "MSTRG.171811.7"; exon_number "12";
chr7	StringTie	exon	11051612	11051780	1000	+	.	gene_id "MSTRG.171811"; transcript_id "MSTRG.171811.7"; exon_number "13";
chr7	StringTie	exon	11061791	11061841	1000	+	.	gene_id "MSTRG.171811"; transcript_id "MSTRG.171811.7"; exon_number "14";
chr7	StringTie	exon	11061964	11062085	1000	+	.	gene_id "MSTRG.171811"; transcript_id "MSTRG.171811.7"; exon_number "15";
chr7	StringTie	exon	11062671	11075707	1000	+	.	gene_id "MSTRG.171811"; transcript_id "MSTRG.171811.7"; exon_number "16";
chr7	StringTie	transcript	11091889	11117251	1000	+	.	gene_id "MSTRG.171811"; transcript_id "MSTRG.171811.70";
chr7	StringTie	exon	11091889	11091961	1000	+	.	gene_id "MSTRG.171811"; transcript_id "MSTRG.171811.70"; exon_number "1";
chr7	StringTie	exon	11102486	11107325	1000	+	.	gene_id "MSTRG.171811"; transcript_id "MSTRG.171811.70"; exon_number "2";
chr7	StringTie	exon	11110525	11110551	1000	+	.	gene_id "MSTRG.171811"; transcript_id "MSTRG.171811.70"; exon_number "3";
chr7	StringTie	exon	11111350	11111467	1000	+	.	gene_id "MSTRG.171811"; transcript_id "MSTRG.171811.70"; exon_number "4";
chr7	StringTie	exon	11117219	11117251	1000	+	.	gene_id "MSTRG.171811"; transcript_id "MSTRG.171811.70"; exon_number "5";
chr7	StringTie	transcript	11091932	11169623	1000	+	.	gene_id "MSTRG.171811"; transcript_id "MSTRG.171811.71";
chr7	StringTie	exon	11091932	11091961	1000	+	.	gene_id "MSTRG.171811"; transcript_id "MSTRG.171811.71"; exon_number "1";
chr7	StringTie	exon	11102486	11104545	1000	+	.	gene_id "MSTRG.171811"; transcript_id "MSTRG.171811.71"; exon_number "2";
chr7	StringTie	exon	11111350	11111467	1000	+	.	gene_id "MSTRG.171811"; transcript_id "MSTRG.171811.71"; exon_number "3";
chr7	StringTie	exon	11169416	11169623	1000	+	.	gene_id "MSTRG.171811"; transcript_id "MSTRG.171811.71"; exon_number "4";
chr7	StringTie	transcript	11101884	11169623	1000	+	.	gene_id "MSTRG.171811"; transcript_id "MSTRG.171811.72";
chr7	StringTie	exon	11101884	11101906	1000	+	.	gene_id "MSTRG.171811"; transcript_id "MSTRG.171811.72"; exon_number "1";
chr7	StringTie	exon	11102486	11103455	1000	+	.	gene_id "MSTRG.171811"; transcript_id "MSTRG.171811.72"; exon_number "2";
chr7	StringTie	exon	11110522	11110551	1000	+	.	gene_id "MSTRG.171811"; transcript_id "MSTRG.171811.72"; exon_number "3";
chr7	StringTie	exon	11111350	11111467	1000	+	.	gene_id "MSTRG.171811"; transcript_id "MSTRG.171811.72"; exon_number "4";
chr7	StringTie	exon	11169416	11169623	1000	+	.	gene_id "MSTRG.171811"; transcript_id "MSTRG.171811.72"; exon_number "5";
chr7	StringTie	transcript	11101885	11124835	1000	+	.	gene_id "MSTRG.171811"; transcript_id "MSTRG.171811.73";
chr7	StringTie	exon	11101885	11101906	1000	+	.	gene_id "MSTRG.171811"; transcript_id "MSTRG.171811.73"; exon_number "1";
chr7	StringTie	exon	11102486	11104545	1000	+	.	gene_id "MSTRG.171811"; transcript_id "MSTRG.171811.73"; exon_number "2";
chr7	StringTie	exon	11111350	11111467	1000	+	.	gene_id "MSTRG.171811"; transcript_id "MSTRG.171811.73"; exon_number "3";
chr7	StringTie	exon	11124619	11124835	1000	+	.	gene_id "MSTRG.171811"; transcript_id "MSTRG.171811.73"; exon_number "4";
chr7	StringTie	transcript	11102470	11124716	1000	+	.	gene_id "MSTRG.171811"; transcript_id "MSTRG.171811.74";
chr7	StringTie	exon	11102470	11102600	1000	+	.	gene_id "MSTRG.171811"; transcript_id "MSTRG.171811.74"; exon_number "1";
chr7	StringTie	exon	11111350	11111467	1000	+	.	gene_id "MSTRG.171811"; transcript_id "MSTRG.171811.74"; exon_number "2";
chr7	StringTie	exon	11124619	11124716	1000	+	.	gene_id "MSTRG.171811"; transcript_id "MSTRG.171811.74"; exon_number "3";
chr7	StringTie	transcript	11105260	11123303	1000	+	.	gene_id "MSTRG.171811"; transcript_id "MSTRG.171811.75";
chr7	StringTie	exon	11105260	11107325	1000	+	.	gene_id "MSTRG.171811"; transcript_id "MSTRG.171811.75"; exon_number "1";
chr7	StringTie	exon	11110522	11110551	1000	+	.	gene_id "MSTRG.171811"; transcript_id "MSTRG.171811.75"; exon_number "2";
chr7	StringTie	exon	11111350	11111467	1000	+	.	gene_id "MSTRG.171811"; transcript_id "MSTRG.171811.75"; exon_number "3";
chr7	StringTie	exon	11117219	11123303	1000	+	.	gene_id "MSTRG.171811"; transcript_id "MSTRG.171811.75"; exon_number "4";
chr7	StringTie	transcript	11105882	11121004	1000	+	.	gene_id "MSTRG.171811"; transcript_id "MSTRG.171811.76";
chr7	StringTie	exon	11105882	11106046	1000	+	.	gene_id "MSTRG.171811"; transcript_id "MSTRG.171811.76"; exon_number "1";
chr7	StringTie	exon	11107301	11107325	1000	+	.	gene_id "MSTRG.171811"; transcript_id "MSTRG.171811.76"; exon_number "2";
chr7	StringTie	exon	11110525	11111467	1000	+	.	gene_id "MSTRG.171811"; transcript_id "MSTRG.171811.76"; exon_number "3";
chr7	StringTie	exon	11117219	11117277	1000	+	.	gene_id "MSTRG.171811"; transcript_id "MSTRG.171811.76"; exon_number "4";
chr7	StringTie	exon	11120975	11121004	1000	+	.	gene_id "MSTRG.171811"; transcript_id "MSTRG.171811.76"; exon_number "5";
chr7	StringTie	transcript	11106992	11136904	1000	+	.	gene_id "MSTRG.171811"; transcript_id "MSTRG.171811.77";
chr7	StringTie	exon	11106992	11107325	1000	+	.	gene_id "MSTRG.171811"; transcript_id "MSTRG.171811.77"; exon_number "1";
chr7	StringTie	exon	11110525	11111467	1000	+	.	gene_id "MSTRG.171811"; transcript_id "MSTRG.171811.77"; exon_number "2";
chr7	StringTie	exon	11134567	11136904	1000	+	.	gene_id "MSTRG.171811"; transcript_id "MSTRG.171811.77"; exon_number "3";
chr7	StringTie	transcript	11106992	11121047	1000	+	.	gene_id "MSTRG.171811"; transcript_id "MSTRG.171811.78";
chr7	StringTie	exon	11106992	11107325	1000	+	.	gene_id "MSTRG.171811"; transcript_id "MSTRG.171811.78"; exon_number "1";
chr7	StringTie	exon	11110525	11110551	1000	+	.	gene_id "MSTRG.171811"; transcript_id "MSTRG.171811.78"; exon_number "2";
chr7	StringTie	exon	11111350	11111467	1000	+	.	gene_id "MSTRG.171811"; transcript_id "MSTRG.171811.78"; exon_number "3";
chr7	StringTie	exon	11120975	11121047	1000	+	.	gene_id "MSTRG.171811"; transcript_id "MSTRG.171811.78"; exon_number "4";
chr7	StringTie	transcript	11107080	11121047	1000	+	.	gene_id "MSTRG.171811"; transcript_id "MSTRG.171811.79";
chr7	StringTie	exon	11107080	11107325	1000	+	.	gene_id "MSTRG.171811"; transcript_id "MSTRG.171811.79"; exon_number "1";
chr7	StringTie	exon	11111350	11111467	1000	+	.	gene_id "MSTRG.171811"; transcript_id "MSTRG.171811.79"; exon_number "2";
chr7	StringTie	exon	11120975	11121047	1000	+	.	gene_id "MSTRG.171811"; transcript_id "MSTRG.171811.79"; exon_number "3";
chr7	StringTie	transcript	10973294	11066982	1000	+	.	gene_id "MSTRG.171811"; transcript_id "MSTRG.171811.8";
chr7	StringTie	exon	10973294	10974324	1000	+	.	gene_id "MSTRG.171811"; transcript_id "MSTRG.171811.8"; exon_number "1";
chr7	StringTie	exon	10974835	10974945	1000	+	.	gene_id "MSTRG.171811"; transcript_id "MSTRG.171811.8"; exon_number "2";
chr7	StringTie	exon	10990703	10990847	1000	+	.	gene_id "MSTRG.171811"; transcript_id "MSTRG.171811.8"; exon_number "3";
chr7	StringTie	exon	11013747	11013906	1000	+	.	gene_id "MSTRG.171811"; transcript_id "MSTRG.171811.8"; exon_number "4";
chr7	StringTie	exon	11022868	11022979	1000	+	.	gene_id "MSTRG.171811"; transcript_id "MSTRG.171811.8"; exon_number "5";
chr7	StringTie	exon	11028681	11028818	1000	+	.	gene_id "MSTRG.171811"; transcript_id "MSTRG.171811.8"; exon_number "6";
chr7	StringTie	exon	11035640	11035786	1000	+	.	gene_id "MSTRG.171811"; transcript_id "MSTRG.171811.8"; exon_number "7";
chr7	StringTie	exon	11036418	11036688	1000	+	.	gene_id "MSTRG.171811"; transcript_id "MSTRG.171811.8"; exon_number "8";
chr7	StringTie	exon	11036985	11037091	1000	+	.	gene_id "MSTRG.171811"; transcript_id "MSTRG.171811.8"; exon_number "9";
chr7	StringTie	exon	11038760	11038855	1000	+	.	gene_id "MSTRG.171811"; transcript_id "MSTRG.171811.8"; exon_number "10";
chr7	StringTie	exon	11040672	11040775	1000	+	.	gene_id "MSTRG.171811"; transcript_id "MSTRG.171811.8"; exon_number "11";
chr7	StringTie	exon	11042683	11042814	1000	+	.	gene_id "MSTRG.171811"; transcript_id "MSTRG.171811.8"; exon_number "12";
chr7	StringTie	exon	11051612	11051780	1000	+	.	gene_id "MSTRG.171811"; transcript_id "MSTRG.171811.8"; exon_number "13";
chr7	StringTie	exon	11061791	11061841	1000	+	.	gene_id "MSTRG.171811"; transcript_id "MSTRG.171811.8"; exon_number "14";
chr7	StringTie	exon	11061964	11062085	1000	+	.	gene_id "MSTRG.171811"; transcript_id "MSTRG.171811.8"; exon_number "15";
chr7	StringTie	exon	11066305	11066982	1000	+	.	gene_id "MSTRG.171811"; transcript_id "MSTRG.171811.8"; exon_number "16";
chr7	StringTie	transcript	11107845	11124725	1000	+	.	gene_id "MSTRG.171811"; transcript_id "MSTRG.171811.80";
chr7	StringTie	exon	11107845	11110551	1000	+	.	gene_id "MSTRG.171811"; transcript_id "MSTRG.171811.80"; exon_number "1";
chr7	StringTie	exon	11111350	11111467	1000	+	.	gene_id "MSTRG.171811"; transcript_id "MSTRG.171811.80"; exon_number "2";
chr7	StringTie	exon	11124619	11124725	1000	+	.	gene_id "MSTRG.171811"; transcript_id "MSTRG.171811.80"; exon_number "3";
chr7	StringTie	transcript	11108500	11117126	1000	+	.	gene_id "MSTRG.171811"; transcript_id "MSTRG.171811.81";
chr7	StringTie	exon	11108500	11110551	1000	+	.	gene_id "MSTRG.171811"; transcript_id "MSTRG.171811.81"; exon_number "1";
chr7	StringTie	exon	11111350	11111467	1000	+	.	gene_id "MSTRG.171811"; transcript_id "MSTRG.171811.81"; exon_number "2";
chr7	StringTie	exon	11117106	11117126	1000	+	.	gene_id "MSTRG.171811"; transcript_id "MSTRG.171811.81"; exon_number "3";
chr7	StringTie	transcript	11108802	11111468	1000	+	.	gene_id "MSTRG.171811"; transcript_id "MSTRG.171811.83";
chr7	StringTie	exon	11108802	11109613	1000	+	.	gene_id "MSTRG.171811"; transcript_id "MSTRG.171811.83"; exon_number "1";
chr7	StringTie	exon	11110522	11110551	1000	+	.	gene_id "MSTRG.171811"; transcript_id "MSTRG.171811.83"; exon_number "2";
chr7	StringTie	exon	11111350	11111468	1000	+	.	gene_id "MSTRG.171811"; transcript_id "MSTRG.171811.83"; exon_number "3";
chr7	StringTie	transcript	11108866	11116175	1000	+	.	gene_id "MSTRG.171811"; transcript_id "MSTRG.171811.84";
chr7	StringTie	exon	11108866	11109613	1000	+	.	gene_id "MSTRG.171811"; transcript_id "MSTRG.171811.84"; exon_number "1";
chr7	StringTie	exon	11110525	11110551	1000	+	.	gene_id "MSTRG.171811"; transcript_id "MSTRG.171811.84"; exon_number "2";
chr7	StringTie	exon	11111350	11111467	1000	+	.	gene_id "MSTRG.171811"; transcript_id "MSTRG.171811.84"; exon_number "3";
chr7	StringTie	exon	11116152	11116175	1000	+	.	gene_id "MSTRG.171811"; transcript_id "MSTRG.171811.84"; exon_number "4";
chr7	StringTie	transcript	11137685	11143794	1000	+	.	gene_id "MSTRG.171811"; transcript_id "MSTRG.171811.87";
chr7	StringTie	exon	11137685	11137716	1000	+	.	gene_id "MSTRG.171811"; transcript_id "MSTRG.171811.87"; exon_number "1";
chr7	StringTie	exon	11143306	11143794	1000	+	.	gene_id "MSTRG.171811"; transcript_id "MSTRG.171811.87"; exon_number "2";
chr7	StringTie	transcript	11148696	11169630	1000	+	.	gene_id "MSTRG.171811"; transcript_id "MSTRG.171811.88";
chr7	StringTie	exon	11148696	11148715	1000	+	.	gene_id "MSTRG.171811"; transcript_id "MSTRG.171811.88"; exon_number "1";
chr7	StringTie	exon	11169416	11169630	1000	+	.	gene_id "MSTRG.171811"; transcript_id "MSTRG.171811.88"; exon_number "2";
chr7	StringTie	transcript	11149065	11173180	1000	+	.	gene_id "MSTRG.171811"; transcript_id "MSTRG.171811.89";
chr7	StringTie	exon	11149065	11149183	1000	+	.	gene_id "MSTRG.171811"; transcript_id "MSTRG.171811.89"; exon_number "1";
chr7	StringTie	exon	11164246	11164391	1000	+	.	gene_id "MSTRG.171811"; transcript_id "MSTRG.171811.89"; exon_number "2";
chr7	StringTie	exon	11169416	11173180	1000	+	.	gene_id "MSTRG.171811"; transcript_id "MSTRG.171811.89"; exon_number "3";
chr7	StringTie	transcript	10973304	11072437	1000	+	.	gene_id "MSTRG.171811"; transcript_id "MSTRG.171811.9";
chr7	StringTie	exon	10973304	10974324	1000	+	.	gene_id "MSTRG.171811"; transcript_id "MSTRG.171811.9"; exon_number "1";
chr7	StringTie	exon	10974835	10974945	1000	+	.	gene_id "MSTRG.171811"; transcript_id "MSTRG.171811.9"; exon_number "2";
chr7	StringTie	exon	10982372	10983159	1000	+	.	gene_id "MSTRG.171811"; transcript_id "MSTRG.171811.9"; exon_number "3";
chr7	StringTie	exon	10990703	10990847	1000	+	.	gene_id "MSTRG.171811"; transcript_id "MSTRG.171811.9"; exon_number "4";
chr7	StringTie	exon	11013747	11013906	1000	+	.	gene_id "MSTRG.171811"; transcript_id "MSTRG.171811.9"; exon_number "5";
chr7	StringTie	exon	11022868	11022979	1000	+	.	gene_id "MSTRG.171811"; transcript_id "MSTRG.171811.9"; exon_number "6";
chr7	StringTie	exon	11028681	11028818	1000	+	.	gene_id "MSTRG.171811"; transcript_id "MSTRG.171811.9"; exon_number "7";
chr7	StringTie	exon	11035640	11035786	1000	+	.	gene_id "MSTRG.171811"; transcript_id "MSTRG.171811.9"; exon_number "8";
chr7	StringTie	exon	11036418	11036688	1000	+	.	gene_id "MSTRG.171811"; transcript_id "MSTRG.171811.9"; exon_number "9";
chr7	StringTie	exon	11036985	11037091	1000	+	.	gene_id "MSTRG.171811"; transcript_id "MSTRG.171811.9"; exon_number "10";
chr7	StringTie	exon	11038760	11038855	1000	+	.	gene_id "MSTRG.171811"; transcript_id "MSTRG.171811.9"; exon_number "11";
chr7	StringTie	exon	11040672	11040775	1000	+	.	gene_id "MSTRG.171811"; transcript_id "MSTRG.171811.9"; exon_number "12";
chr7	StringTie	exon	11042683	11042814	1000	+	.	gene_id "MSTRG.171811"; transcript_id "MSTRG.171811.9"; exon_number "13";
chr7	StringTie	exon	11051612	11051780	1000	+	.	gene_id "MSTRG.171811"; transcript_id "MSTRG.171811.9"; exon_number "14";
chr7	StringTie	exon	11061791	11061841	1000	+	.	gene_id "MSTRG.171811"; transcript_id "MSTRG.171811.9"; exon_number "15";
chr7	StringTie	exon	11061964	11062085	1000	+	.	gene_id "MSTRG.171811"; transcript_id "MSTRG.171811.9"; exon_number "16";
chr7	StringTie	exon	11072273	11072437	1000	+	.	gene_id "MSTRG.171811"; transcript_id "MSTRG.171811.9"; exon_number "17";
chr7	StringTie	transcript	11150403	11169618	1000	+	.	gene_id "MSTRG.171811"; transcript_id "MSTRG.171811.90";
chr7	StringTie	exon	11150403	11150535	1000	+	.	gene_id "MSTRG.171811"; transcript_id "MSTRG.171811.90"; exon_number "1";
chr7	StringTie	exon	11169416	11169618	1000	+	.	gene_id "MSTRG.171811"; transcript_id "MSTRG.171811.90"; exon_number "2";
chr7	StringTie	transcript	11155783	11169655	1000	+	.	gene_id "MSTRG.171811"; transcript_id "MSTRG.171811.91";
chr7	StringTie	exon	11155783	11155882	1000	+	.	gene_id "MSTRG.171811"; transcript_id "MSTRG.171811.91"; exon_number "1";
chr7	StringTie	exon	11169416	11169655	1000	+	.	gene_id "MSTRG.171811"; transcript_id "MSTRG.171811.91"; exon_number "2";
chr7	StringTie	transcript	11157791	11169626	1000	+	.	gene_id "MSTRG.171811"; transcript_id "MSTRG.171811.92";
chr7	StringTie	exon	11157791	11157876	1000	+	.	gene_id "MSTRG.171811"; transcript_id "MSTRG.171811.92"; exon_number "1";
chr7	StringTie	exon	11169416	11169626	1000	+	.	gene_id "MSTRG.171811"; transcript_id "MSTRG.171811.92"; exon_number "2";
chr7	StringTie	transcript	11164317	11170752	1000	+	.	gene_id "MSTRG.171811"; transcript_id "MSTRG.171811.93";
chr7	StringTie	exon	11164317	11164391	1000	+	.	gene_id "MSTRG.171811"; transcript_id "MSTRG.171811.93"; exon_number "1";
chr7	StringTie	exon	11166726	11166838	1000	+	.	gene_id "MSTRG.171811"; transcript_id "MSTRG.171811.93"; exon_number "2";
chr7	StringTie	exon	11169416	11170752	1000	+	.	gene_id "MSTRG.171811"; transcript_id "MSTRG.171811.93"; exon_number "3";
chr7	StringTie	transcript	11166618	11169700	1000	+	.	gene_id "MSTRG.171811"; transcript_id "MSTRG.171811.94";
chr7	StringTie	exon	11166618	11166800	1000	+	.	gene_id "MSTRG.171811"; transcript_id "MSTRG.171811.94"; exon_number "1";
chr7	StringTie	exon	11169416	11169700	1000	+	.	gene_id "MSTRG.171811"; transcript_id "MSTRG.171811.94"; exon_number "2";
chr7	StringTie	transcript	11166758	11169641	1000	+	.	gene_id "MSTRG.171811"; transcript_id "MSTRG.171811.95";
chr7	StringTie	exon	11166758	11166848	1000	+	.	gene_id "MSTRG.171811"; transcript_id "MSTRG.171811.95"; exon_number "1";
chr7	StringTie	exon	11169416	11169641	1000	+	.	gene_id "MSTRG.171811"; transcript_id "MSTRG.171811.95"; exon_number "2";
chr7	StringTie	transcript	11168550	11169622	1000	+	.	gene_id "MSTRG.171811"; transcript_id "MSTRG.171811.96";
chr7	StringTie	exon	11168550	11168920	1000	+	.	gene_id "MSTRG.171811"; transcript_id "MSTRG.171811.96"; exon_number "1";
chr7	StringTie	exon	11169416	11169622	1000	+	.	gene_id "MSTRG.171811"; transcript_id "MSTRG.171811.96"; exon_number "2";
chr7	StringTie	transcript	11006399	11006876	1000	-	.	gene_id "MSTRG.171812"; transcript_id "ENST00000439311"; gene_name "RPL23AP52"; ref_gene_id "ENSG00000230370";
chr7	StringTie	exon	11006399	11006876	1000	-	.	gene_id "MSTRG.171812"; transcript_id "ENST00000439311"; exon_number "1"; gene_name "RPL23AP52"; ref_gene_id "ENSG00000230370";
chr7	StringTie	transcript	11173686	11175156	1000	.	.	gene_id "MSTRG.171813"; transcript_id "MSTRG.171813.1";
chr7	StringTie	exon	11173686	11175156	1000	.	.	gene_id "MSTRG.171813"; transcript_id "MSTRG.171813.1"; exon_number "1";
chr7	StringTie	transcript	11175963	11176195	1000	.	.	gene_id "MSTRG.171814"; transcript_id "MSTRG.171814.1";
chr7	StringTie	exon	11175963	11176195	1000	.	.	gene_id "MSTRG.171814"; transcript_id "MSTRG.171814.1"; exon_number "1";
chr7	StringTie	transcript	11253113	11385678	1000	+	.	gene_id "MSTRG.171815"; transcript_id "ENST00000421121"; gene_name "AC004538.3"; ref_gene_id "ENSG00000230333";
chr7	StringTie	exon	11253113	11253225	1000	+	.	gene_id "MSTRG.171815"; transcript_id "ENST00000421121"; exon_number "1"; gene_name "AC004538.3"; ref_gene_id "ENSG00000230333";
chr7	StringTie	exon	11379287	11379369	1000	+	.	gene_id "MSTRG.171815"; transcript_id "ENST00000421121"; exon_number "2"; gene_name "AC004538.3"; ref_gene_id "ENSG00000230333";
chr7	StringTie	exon	11383797	11385678	1000	+	.	gene_id "MSTRG.171815"; transcript_id "ENST00000421121"; exon_number "3"; gene_name "AC004538.3"; ref_gene_id "ENSG00000230333";
chr7	StringTie	transcript	11406955	11414078	1000	+	.	gene_id "MSTRG.171815"; transcript_id "ENST00000425837"; gene_name "AC004160.4"; ref_gene_id "ENSG00000230435";
chr7	StringTie	exon	11406955	11407166	1000	+	.	gene_id "MSTRG.171815"; transcript_id "ENST00000425837"; exon_number "1"; gene_name "AC004160.4"; ref_gene_id "ENSG00000230435";
chr7	StringTie	exon	11410445	11410530	1000	+	.	gene_id "MSTRG.171815"; transcript_id "ENST00000425837"; exon_number "2"; gene_name "AC004160.4"; ref_gene_id "ENSG00000230435";
chr7	StringTie	exon	11413814	11414078	1000	+	.	gene_id "MSTRG.171815"; transcript_id "ENST00000425837"; exon_number "3"; gene_name "AC004160.4"; ref_gene_id "ENSG00000230435";
chr7	StringTie	transcript	11197307	11384418	1000	+	.	gene_id "MSTRG.171815"; transcript_id "ENST00000428533"; gene_name "AC004538.3"; ref_gene_id "ENSG00000230333";
chr7	StringTie	exon	11197307	11197444	1000	+	.	gene_id "MSTRG.171815"; transcript_id "ENST00000428533"; exon_number "1"; gene_name "AC004538.3"; ref_gene_id "ENSG00000230333";
chr7	StringTie	exon	11379287	11379369	1000	+	.	gene_id "MSTRG.171815"; transcript_id "ENST00000428533"; exon_number "2"; gene_name "AC004538.3"; ref_gene_id "ENSG00000230333";
chr7	StringTie	exon	11383797	11384418	1000	+	.	gene_id "MSTRG.171815"; transcript_id "ENST00000428533"; exon_number "3"; gene_name "AC004538.3"; ref_gene_id "ENSG00000230333";
chr7	StringTie	transcript	11193366	11379366	1000	+	.	gene_id "MSTRG.171815"; transcript_id "ENST00000428967"; gene_name "AC004538.3"; ref_gene_id "ENSG00000230333";
chr7	StringTie	exon	11193366	11193422	1000	+	.	gene_id "MSTRG.171815"; transcript_id "ENST00000428967"; exon_number "1"; gene_name "AC004538.3"; ref_gene_id "ENSG00000230333";
chr7	StringTie	exon	11197310	11197444	1000	+	.	gene_id "MSTRG.171815"; transcript_id "ENST00000428967"; exon_number "2"; gene_name "AC004538.3"; ref_gene_id "ENSG00000230333";
chr7	StringTie	exon	11244258	11244479	1000	+	.	gene_id "MSTRG.171815"; transcript_id "ENST00000428967"; exon_number "3"; gene_name "AC004538.3"; ref_gene_id "ENSG00000230333";
chr7	StringTie	exon	11248293	11248375	1000	+	.	gene_id "MSTRG.171815"; transcript_id "ENST00000428967"; exon_number "4"; gene_name "AC004538.3"; ref_gene_id "ENSG00000230333";
chr7	StringTie	exon	11379287	11379366	1000	+	.	gene_id "MSTRG.171815"; transcript_id "ENST00000428967"; exon_number "5"; gene_name "AC004538.3"; ref_gene_id "ENSG00000230333";
chr7	StringTie	transcript	11197307	11322324	1000	+	.	gene_id "MSTRG.171815"; transcript_id "ENST00000441110"; gene_name "AC004538.3"; ref_gene_id "ENSG00000230333";
chr7	StringTie	exon	11197307	11197444	1000	+	.	gene_id "MSTRG.171815"; transcript_id "ENST00000441110"; exon_number "1"; gene_name "AC004538.3"; ref_gene_id "ENSG00000230333";
chr7	StringTie	exon	11227018	11227064	1000	+	.	gene_id "MSTRG.171815"; transcript_id "ENST00000441110"; exon_number "2"; gene_name "AC004538.3"; ref_gene_id "ENSG00000230333";
chr7	StringTie	exon	11227517	11227655	1000	+	.	gene_id "MSTRG.171815"; transcript_id "ENST00000441110"; exon_number "3"; gene_name "AC004538.3"; ref_gene_id "ENSG00000230333";
chr7	StringTie	exon	11244258	11244479	1000	+	.	gene_id "MSTRG.171815"; transcript_id "ENST00000441110"; exon_number "4"; gene_name "AC004538.3"; ref_gene_id "ENSG00000230333";
chr7	StringTie	exon	11322249	11322324	1000	+	.	gene_id "MSTRG.171815"; transcript_id "ENST00000441110"; exon_number "5"; gene_name "AC004538.3"; ref_gene_id "ENSG00000230333";
chr7	StringTie	transcript	11193366	11227829	1000	+	.	gene_id "MSTRG.171815"; transcript_id "ENST00000443459"; gene_name "AC004538.3"; ref_gene_id "ENSG00000230333";
chr7	StringTie	exon	11193366	11193422	1000	+	.	gene_id "MSTRG.171815"; transcript_id "ENST00000443459"; exon_number "1"; gene_name "AC004538.3"; ref_gene_id "ENSG00000230333";
chr7	StringTie	exon	11197310	11197444	1000	+	.	gene_id "MSTRG.171815"; transcript_id "ENST00000443459"; exon_number "2"; gene_name "AC004538.3"; ref_gene_id "ENSG00000230333";
chr7	StringTie	exon	11227018	11227064	1000	+	.	gene_id "MSTRG.171815"; transcript_id "ENST00000443459"; exon_number "3"; gene_name "AC004538.3"; ref_gene_id "ENSG00000230333";
chr7	StringTie	exon	11227517	11227829	1000	+	.	gene_id "MSTRG.171815"; transcript_id "ENST00000443459"; exon_number "4"; gene_name "AC004538.3"; ref_gene_id "ENSG00000230333";
chr7	StringTie	transcript	11252980	11520175	1000	+	.	gene_id "MSTRG.171815"; transcript_id "ENST00000445839"; gene_name "AC004538.3"; ref_gene_id "ENSG00000230333";
chr7	StringTie	exon	11252980	11253225	1000	+	.	gene_id "MSTRG.171815"; transcript_id "ENST00000445839"; exon_number "1"; gene_name "AC004538.3"; ref_gene_id "ENSG00000230333";
chr7	StringTie	exon	11379287	11379369	1000	+	.	gene_id "MSTRG.171815"; transcript_id "ENST00000445839"; exon_number "2"; gene_name "AC004538.3"; ref_gene_id "ENSG00000230333";
chr7	StringTie	exon	11383797	11383908	1000	+	.	gene_id "MSTRG.171815"; transcript_id "ENST00000445839"; exon_number "3"; gene_name "AC004538.3"; ref_gene_id "ENSG00000230333";
chr7	StringTie	exon	11520052	11520175	1000	+	.	gene_id "MSTRG.171815"; transcript_id "ENST00000445839"; exon_number "4"; gene_name "AC004538.3"; ref_gene_id "ENSG00000230333";
chr7	StringTie	transcript	11378697	11383869	1000	+	.	gene_id "MSTRG.171815"; transcript_id "ENST00000595972"; gene_name "AC004538.3"; ref_gene_id "ENSG00000230333";
chr7	StringTie	exon	11378697	11379369	1000	+	.	gene_id "MSTRG.171815"; transcript_id "ENST00000595972"; exon_number "1"; gene_name "AC004538.3"; ref_gene_id "ENSG00000230333";
chr7	StringTie	exon	11383797	11383869	1000	+	.	gene_id "MSTRG.171815"; transcript_id "ENST00000595972"; exon_number "2"; gene_name "AC004538.3"; ref_gene_id "ENSG00000230333";
chr7	StringTie	transcript	11227018	11378177	1000	+	.	gene_id "MSTRG.171815"; transcript_id "ENST00000599875"; gene_name "AC004538.3"; ref_gene_id "ENSG00000230333";
chr7	StringTie	exon	11227018	11227064	1000	+	.	gene_id "MSTRG.171815"; transcript_id "ENST00000599875"; exon_number "1"; gene_name "AC004538.3"; ref_gene_id "ENSG00000230333";
chr7	StringTie	exon	11227517	11227655	1000	+	.	gene_id "MSTRG.171815"; transcript_id "ENST00000599875"; exon_number "2"; gene_name "AC004538.3"; ref_gene_id "ENSG00000230333";
chr7	StringTie	exon	11337693	11337811	1000	+	.	gene_id "MSTRG.171815"; transcript_id "ENST00000599875"; exon_number "3"; gene_name "AC004538.3"; ref_gene_id "ENSG00000230333";
chr7	StringTie	exon	11376998	11377081	1000	+	.	gene_id "MSTRG.171815"; transcript_id "ENST00000599875"; exon_number "4"; gene_name "AC004538.3"; ref_gene_id "ENSG00000230333";
chr7	StringTie	exon	11377878	11378177	1000	+	.	gene_id "MSTRG.171815"; transcript_id "ENST00000599875"; exon_number "5"; gene_name "AC004538.3"; ref_gene_id "ENSG00000230333";
chr7	StringTie	transcript	11181732	11227655	1000	+	.	gene_id "MSTRG.171815"; transcript_id "ENST00000599917"; gene_name "AC004538.3"; ref_gene_id "ENSG00000230333";
chr7	StringTie	exon	11181732	11181836	1000	+	.	gene_id "MSTRG.171815"; transcript_id "ENST00000599917"; exon_number "1"; gene_name "AC004538.3"; ref_gene_id "ENSG00000230333";
chr7	StringTie	exon	11188539	11188634	1000	+	.	gene_id "MSTRG.171815"; transcript_id "ENST00000599917"; exon_number "2"; gene_name "AC004538.3"; ref_gene_id "ENSG00000230333";
chr7	StringTie	exon	11192995	11193050	1000	+	.	gene_id "MSTRG.171815"; transcript_id "ENST00000599917"; exon_number "3"; gene_name "AC004538.3"; ref_gene_id "ENSG00000230333";
chr7	StringTie	exon	11197310	11197444	1000	+	.	gene_id "MSTRG.171815"; transcript_id "ENST00000599917"; exon_number "4"; gene_name "AC004538.3"; ref_gene_id "ENSG00000230333";
chr7	StringTie	exon	11227018	11227064	1000	+	.	gene_id "MSTRG.171815"; transcript_id "ENST00000599917"; exon_number "5"; gene_name "AC004538.3"; ref_gene_id "ENSG00000230333";
chr7	StringTie	exon	11227517	11227655	1000	+	.	gene_id "MSTRG.171815"; transcript_id "ENST00000599917"; exon_number "6"; gene_name "AC004538.3"; ref_gene_id "ENSG00000230333";
chr7	StringTie	transcript	11192760	11197417	1000	+	.	gene_id "MSTRG.171815"; transcript_id "ENST00000611449"; gene_name "AC004538.3"; ref_gene_id "ENSG00000230333";
chr7	StringTie	exon	11192760	11193050	1000	+	.	gene_id "MSTRG.171815"; transcript_id "ENST00000611449"; exon_number "1"; gene_name "AC004538.3"; ref_gene_id "ENSG00000230333";
chr7	StringTie	exon	11197310	11197417	1000	+	.	gene_id "MSTRG.171815"; transcript_id "ENST00000611449"; exon_number "2"; gene_name "AC004538.3"; ref_gene_id "ENSG00000230333";
chr7	StringTie	transcript	11376996	11383869	1000	+	.	gene_id "MSTRG.171815"; transcript_id "ENST00000616268"; gene_name "AC004538.3"; ref_gene_id "ENSG00000230333";
chr7	StringTie	exon	11376996	11377081	1000	+	.	gene_id "MSTRG.171815"; transcript_id "ENST00000616268"; exon_number "1"; gene_name "AC004538.3"; ref_gene_id "ENSG00000230333";
chr7	StringTie	exon	11379287	11379369	1000	+	.	gene_id "MSTRG.171815"; transcript_id "ENST00000616268"; exon_number "2"; gene_name "AC004538.3"; ref_gene_id "ENSG00000230333";
chr7	StringTie	exon	11383797	11383869	1000	+	.	gene_id "MSTRG.171815"; transcript_id "ENST00000616268"; exon_number "3"; gene_name "AC004538.3"; ref_gene_id "ENSG00000230333";
chr7	StringTie	transcript	11180902	11248376	1000	+	.	gene_id "MSTRG.171815"; transcript_id "ENST00000625468"; gene_name "AC004538.3"; ref_gene_id "ENSG00000230333";
chr7	StringTie	exon	11180902	11181249	1000	+	.	gene_id "MSTRG.171815"; transcript_id "ENST00000625468"; exon_number "1"; gene_name "AC004538.3"; ref_gene_id "ENSG00000230333";
chr7	StringTie	exon	11186621	11186799	1000	+	.	gene_id "MSTRG.171815"; transcript_id "ENST00000625468"; exon_number "2"; gene_name "AC004538.3"; ref_gene_id "ENSG00000230333";
chr7	StringTie	exon	11188539	11188634	1000	+	.	gene_id "MSTRG.171815"; transcript_id "ENST00000625468"; exon_number "3"; gene_name "AC004538.3"; ref_gene_id "ENSG00000230333";
chr7	StringTie	exon	11244258	11244479	1000	+	.	gene_id "MSTRG.171815"; transcript_id "ENST00000625468"; exon_number "4"; gene_name "AC004538.3"; ref_gene_id "ENSG00000230333";
chr7	StringTie	exon	11248293	11248376	1000	+	.	gene_id "MSTRG.171815"; transcript_id "ENST00000625468"; exon_number "5"; gene_name "AC004538.3"; ref_gene_id "ENSG00000230333";
chr7	StringTie	transcript	11194706	11244479	1000	+	.	gene_id "MSTRG.171815"; transcript_id "ENST00000627042"; gene_name "AC004538.3"; ref_gene_id "ENSG00000230333";
chr7	StringTie	exon	11194706	11194784	1000	+	.	gene_id "MSTRG.171815"; transcript_id "ENST00000627042"; exon_number "1"; gene_name "AC004538.3"; ref_gene_id "ENSG00000230333";
chr7	StringTie	exon	11197310	11197444	1000	+	.	gene_id "MSTRG.171815"; transcript_id "ENST00000627042"; exon_number "2"; gene_name "AC004538.3"; ref_gene_id "ENSG00000230333";
chr7	StringTie	exon	11240537	11240731	1000	+	.	gene_id "MSTRG.171815"; transcript_id "ENST00000627042"; exon_number "3"; gene_name "AC004538.3"; ref_gene_id "ENSG00000230333";
chr7	StringTie	exon	11244258	11244479	1000	+	.	gene_id "MSTRG.171815"; transcript_id "ENST00000627042"; exon_number "4"; gene_name "AC004538.3"; ref_gene_id "ENSG00000230333";
chr7	StringTie	transcript	11193379	11244479	1000	+	.	gene_id "MSTRG.171815"; transcript_id "ENST00000627878"; gene_name "AC004538.3"; ref_gene_id "ENSG00000230333";
chr7	StringTie	exon	11193379	11193422	1000	+	.	gene_id "MSTRG.171815"; transcript_id "ENST00000627878"; exon_number "1"; gene_name "AC004538.3"; ref_gene_id "ENSG00000230333";
chr7	StringTie	exon	11197310	11197444	1000	+	.	gene_id "MSTRG.171815"; transcript_id "ENST00000627878"; exon_number "2"; gene_name "AC004538.3"; ref_gene_id "ENSG00000230333";
chr7	StringTie	exon	11240537	11240731	1000	+	.	gene_id "MSTRG.171815"; transcript_id "ENST00000627878"; exon_number "3"; gene_name "AC004538.3"; ref_gene_id "ENSG00000230333";
chr7	StringTie	exon	11244258	11244479	1000	+	.	gene_id "MSTRG.171815"; transcript_id "ENST00000627878"; exon_number "4"; gene_name "AC004538.3"; ref_gene_id "ENSG00000230333";
chr7	StringTie	transcript	11180902	11251116	1000	+	.	gene_id "MSTRG.171815"; transcript_id "MSTRG.171815.1";
chr7	StringTie	exon	11180902	11181249	1000	+	.	gene_id "MSTRG.171815"; transcript_id "MSTRG.171815.1"; exon_number "1";
chr7	StringTie	exon	11186621	11186799	1000	+	.	gene_id "MSTRG.171815"; transcript_id "MSTRG.171815.1"; exon_number "2";
chr7	StringTie	exon	11188539	11188634	1000	+	.	gene_id "MSTRG.171815"; transcript_id "MSTRG.171815.1"; exon_number "3";
chr7	StringTie	exon	11244258	11244479	1000	+	.	gene_id "MSTRG.171815"; transcript_id "MSTRG.171815.1"; exon_number "4";
chr7	StringTie	exon	11248293	11248375	1000	+	.	gene_id "MSTRG.171815"; transcript_id "MSTRG.171815.1"; exon_number "5";
chr7	StringTie	exon	11250959	11251116	1000	+	.	gene_id "MSTRG.171815"; transcript_id "MSTRG.171815.1"; exon_number "6";
chr7	StringTie	transcript	11193366	11248406	1000	+	.	gene_id "MSTRG.171815"; transcript_id "MSTRG.171815.10";
chr7	StringTie	exon	11193366	11193422	1000	+	.	gene_id "MSTRG.171815"; transcript_id "MSTRG.171815.10"; exon_number "1";
chr7	StringTie	exon	11197310	11197444	1000	+	.	gene_id "MSTRG.171815"; transcript_id "MSTRG.171815.10"; exon_number "2";
chr7	StringTie	exon	11227018	11227064	1000	+	.	gene_id "MSTRG.171815"; transcript_id "MSTRG.171815.10"; exon_number "3";
chr7	StringTie	exon	11227517	11227655	1000	+	.	gene_id "MSTRG.171815"; transcript_id "MSTRG.171815.10"; exon_number "4";
chr7	StringTie	exon	11244258	11244479	1000	+	.	gene_id "MSTRG.171815"; transcript_id "MSTRG.171815.10"; exon_number "5";
chr7	StringTie	exon	11248293	11248406	1000	+	.	gene_id "MSTRG.171815"; transcript_id "MSTRG.171815.10"; exon_number "6";
chr7	StringTie	transcript	11194649	11414081	1000	+	.	gene_id "MSTRG.171815"; transcript_id "MSTRG.171815.14";
chr7	StringTie	exon	11194649	11194784	1000	+	.	gene_id "MSTRG.171815"; transcript_id "MSTRG.171815.14"; exon_number "1";
chr7	StringTie	exon	11197310	11197444	1000	+	.	gene_id "MSTRG.171815"; transcript_id "MSTRG.171815.14"; exon_number "2";
chr7	StringTie	exon	11379287	11379369	1000	+	.	gene_id "MSTRG.171815"; transcript_id "MSTRG.171815.14"; exon_number "3";
chr7	StringTie	exon	11383797	11383872	1000	+	.	gene_id "MSTRG.171815"; transcript_id "MSTRG.171815.14"; exon_number "4";
chr7	StringTie	exon	11385786	11385839	1000	+	.	gene_id "MSTRG.171815"; transcript_id "MSTRG.171815.14"; exon_number "5";
chr7	StringTie	exon	11406854	11407166	1000	+	.	gene_id "MSTRG.171815"; transcript_id "MSTRG.171815.14"; exon_number "6";
chr7	StringTie	exon	11410445	11410530	1000	+	.	gene_id "MSTRG.171815"; transcript_id "MSTRG.171815.14"; exon_number "7";
chr7	StringTie	exon	11413814	11414081	1000	+	.	gene_id "MSTRG.171815"; transcript_id "MSTRG.171815.14"; exon_number "8";
chr7	StringTie	transcript	11194673	11329124	1000	+	.	gene_id "MSTRG.171815"; transcript_id "MSTRG.171815.15";
chr7	StringTie	exon	11194673	11194784	1000	+	.	gene_id "MSTRG.171815"; transcript_id "MSTRG.171815.15"; exon_number "1";
chr7	StringTie	exon	11197013	11197156	1000	+	.	gene_id "MSTRG.171815"; transcript_id "MSTRG.171815.15"; exon_number "2";
chr7	StringTie	exon	11197310	11197444	1000	+	.	gene_id "MSTRG.171815"; transcript_id "MSTRG.171815.15"; exon_number "3";
chr7	StringTie	exon	11227018	11227064	1000	+	.	gene_id "MSTRG.171815"; transcript_id "MSTRG.171815.15"; exon_number "4";
chr7	StringTie	exon	11227517	11227655	1000	+	.	gene_id "MSTRG.171815"; transcript_id "MSTRG.171815.15"; exon_number "5";
chr7	StringTie	exon	11244258	11244479	1000	+	.	gene_id "MSTRG.171815"; transcript_id "MSTRG.171815.15"; exon_number "6";
chr7	StringTie	exon	11322249	11322424	1000	+	.	gene_id "MSTRG.171815"; transcript_id "MSTRG.171815.15"; exon_number "7";
chr7	StringTie	exon	11325758	11329124	1000	+	.	gene_id "MSTRG.171815"; transcript_id "MSTRG.171815.15"; exon_number "8";
chr7	StringTie	transcript	11194679	11199378	1000	+	.	gene_id "MSTRG.171815"; transcript_id "MSTRG.171815.16";
chr7	StringTie	exon	11194679	11194784	1000	+	.	gene_id "MSTRG.171815"; transcript_id "MSTRG.171815.16"; exon_number "1";
chr7	StringTie	exon	11197310	11197444	1000	+	.	gene_id "MSTRG.171815"; transcript_id "MSTRG.171815.16"; exon_number "2";
chr7	StringTie	exon	11198730	11199378	1000	+	.	gene_id "MSTRG.171815"; transcript_id "MSTRG.171815.16"; exon_number "3";
chr7	StringTie	transcript	11194680	11326549	1000	+	.	gene_id "MSTRG.171815"; transcript_id "MSTRG.171815.17";
chr7	StringTie	exon	11194680	11194784	1000	+	.	gene_id "MSTRG.171815"; transcript_id "MSTRG.171815.17"; exon_number "1";
chr7	StringTie	exon	11197310	11197444	1000	+	.	gene_id "MSTRG.171815"; transcript_id "MSTRG.171815.17"; exon_number "2";
chr7	StringTie	exon	11227018	11227064	1000	+	.	gene_id "MSTRG.171815"; transcript_id "MSTRG.171815.17"; exon_number "3";
chr7	StringTie	exon	11227517	11227655	1000	+	.	gene_id "MSTRG.171815"; transcript_id "MSTRG.171815.17"; exon_number "4";
chr7	StringTie	exon	11244258	11244479	1000	+	.	gene_id "MSTRG.171815"; transcript_id "MSTRG.171815.17"; exon_number "5";
chr7	StringTie	exon	11322249	11322424	1000	+	.	gene_id "MSTRG.171815"; transcript_id "MSTRG.171815.17"; exon_number "6";
chr7	StringTie	exon	11325758	11326549	1000	+	.	gene_id "MSTRG.171815"; transcript_id "MSTRG.171815.17"; exon_number "7";
chr7	StringTie	transcript	11194695	11378641	1000	+	.	gene_id "MSTRG.171815"; transcript_id "MSTRG.171815.18";
chr7	StringTie	exon	11194695	11194784	1000	+	.	gene_id "MSTRG.171815"; transcript_id "MSTRG.171815.18"; exon_number "1";
chr7	StringTie	exon	11197310	11197444	1000	+	.	gene_id "MSTRG.171815"; transcript_id "MSTRG.171815.18"; exon_number "2";
chr7	StringTie	exon	11219036	11219092	1000	+	.	gene_id "MSTRG.171815"; transcript_id "MSTRG.171815.18"; exon_number "3";
chr7	StringTie	exon	11227018	11227064	1000	+	.	gene_id "MSTRG.171815"; transcript_id "MSTRG.171815.18"; exon_number "4";
chr7	StringTie	exon	11227517	11227655	1000	+	.	gene_id "MSTRG.171815"; transcript_id "MSTRG.171815.18"; exon_number "5";
chr7	StringTie	exon	11337693	11337811	1000	+	.	gene_id "MSTRG.171815"; transcript_id "MSTRG.171815.18"; exon_number "6";
chr7	StringTie	exon	11376998	11377081	1000	+	.	gene_id "MSTRG.171815"; transcript_id "MSTRG.171815.18"; exon_number "7";
chr7	StringTie	exon	11377878	11378641	1000	+	.	gene_id "MSTRG.171815"; transcript_id "MSTRG.171815.18"; exon_number "8";
chr7	StringTie	transcript	11194701	11384418	1000	+	.	gene_id "MSTRG.171815"; transcript_id "MSTRG.171815.19";
chr7	StringTie	exon	11194701	11194784	1000	+	.	gene_id "MSTRG.171815"; transcript_id "MSTRG.171815.19"; exon_number "1";
chr7	StringTie	exon	11197013	11197156	1000	+	.	gene_id "MSTRG.171815"; transcript_id "MSTRG.171815.19"; exon_number "2";
chr7	StringTie	exon	11197310	11197444	1000	+	.	gene_id "MSTRG.171815"; transcript_id "MSTRG.171815.19"; exon_number "3";
chr7	StringTie	exon	11379287	11379369	1000	+	.	gene_id "MSTRG.171815"; transcript_id "MSTRG.171815.19"; exon_number "4";
chr7	StringTie	exon	11383797	11384418	1000	+	.	gene_id "MSTRG.171815"; transcript_id "MSTRG.171815.19"; exon_number "5";
chr7	StringTie	transcript	11194706	11251126	1000	+	.	gene_id "MSTRG.171815"; transcript_id "MSTRG.171815.20";
chr7	StringTie	exon	11194706	11194784	1000	+	.	gene_id "MSTRG.171815"; transcript_id "MSTRG.171815.20"; exon_number "1";
chr7	StringTie	exon	11197310	11197444	1000	+	.	gene_id "MSTRG.171815"; transcript_id "MSTRG.171815.20"; exon_number "2";
chr7	StringTie	exon	11240537	11240731	1000	+	.	gene_id "MSTRG.171815"; transcript_id "MSTRG.171815.20"; exon_number "3";
chr7	StringTie	exon	11244258	11244479	1000	+	.	gene_id "MSTRG.171815"; transcript_id "MSTRG.171815.20"; exon_number "4";
chr7	StringTie	exon	11248293	11248375	1000	+	.	gene_id "MSTRG.171815"; transcript_id "MSTRG.171815.20"; exon_number "5";
chr7	StringTie	exon	11250959	11251126	1000	+	.	gene_id "MSTRG.171815"; transcript_id "MSTRG.171815.20"; exon_number "6";
chr7	StringTie	transcript	11194706	11250781	1000	+	.	gene_id "MSTRG.171815"; transcript_id "MSTRG.171815.21";
chr7	StringTie	exon	11194706	11194784	1000	+	.	gene_id "MSTRG.171815"; transcript_id "MSTRG.171815.21"; exon_number "1";
chr7	StringTie	exon	11197310	11197444	1000	+	.	gene_id "MSTRG.171815"; transcript_id "MSTRG.171815.21"; exon_number "2";
chr7	StringTie	exon	11240537	11240731	1000	+	.	gene_id "MSTRG.171815"; transcript_id "MSTRG.171815.21"; exon_number "3";
chr7	StringTie	exon	11244258	11244479	1000	+	.	gene_id "MSTRG.171815"; transcript_id "MSTRG.171815.21"; exon_number "4";
chr7	StringTie	exon	11248293	11248375	1000	+	.	gene_id "MSTRG.171815"; transcript_id "MSTRG.171815.21"; exon_number "5";
chr7	StringTie	exon	11250760	11250781	1000	+	.	gene_id "MSTRG.171815"; transcript_id "MSTRG.171815.21"; exon_number "6";
chr7	StringTie	transcript	11194714	11214856	1000	+	.	gene_id "MSTRG.171815"; transcript_id "MSTRG.171815.23";
chr7	StringTie	exon	11194714	11194784	1000	+	.	gene_id "MSTRG.171815"; transcript_id "MSTRG.171815.23"; exon_number "1";
chr7	StringTie	exon	11197310	11197444	1000	+	.	gene_id "MSTRG.171815"; transcript_id "MSTRG.171815.23"; exon_number "2";
chr7	StringTie	exon	11214464	11214856	1000	+	.	gene_id "MSTRG.171815"; transcript_id "MSTRG.171815.23"; exon_number "3";
chr7	StringTie	transcript	11194716	11204826	1000	+	.	gene_id "MSTRG.171815"; transcript_id "MSTRG.171815.24";
chr7	StringTie	exon	11194716	11194784	1000	+	.	gene_id "MSTRG.171815"; transcript_id "MSTRG.171815.24"; exon_number "1";
chr7	StringTie	exon	11197310	11197444	1000	+	.	gene_id "MSTRG.171815"; transcript_id "MSTRG.171815.24"; exon_number "2";
chr7	StringTie	exon	11204810	11204826	1000	+	.	gene_id "MSTRG.171815"; transcript_id "MSTRG.171815.24"; exon_number "3";
chr7	StringTie	transcript	11194716	11207966	1000	+	.	gene_id "MSTRG.171815"; transcript_id "MSTRG.171815.25";
chr7	StringTie	exon	11194716	11194784	1000	+	.	gene_id "MSTRG.171815"; transcript_id "MSTRG.171815.25"; exon_number "1";
chr7	StringTie	exon	11197310	11197444	1000	+	.	gene_id "MSTRG.171815"; transcript_id "MSTRG.171815.25"; exon_number "2";
chr7	StringTie	exon	11207705	11207966	1000	+	.	gene_id "MSTRG.171815"; transcript_id "MSTRG.171815.25"; exon_number "3";
chr7	StringTie	transcript	11194716	11207594	1000	+	.	gene_id "MSTRG.171815"; transcript_id "MSTRG.171815.26";
chr7	StringTie	exon	11194716	11194784	1000	+	.	gene_id "MSTRG.171815"; transcript_id "MSTRG.171815.26"; exon_number "1";
chr7	StringTie	exon	11197310	11197444	1000	+	.	gene_id "MSTRG.171815"; transcript_id "MSTRG.171815.26"; exon_number "2";
chr7	StringTie	exon	11207577	11207594	1000	+	.	gene_id "MSTRG.171815"; transcript_id "MSTRG.171815.26"; exon_number "3";
chr7	StringTie	transcript	11194737	11214618	1000	+	.	gene_id "MSTRG.171815"; transcript_id "MSTRG.171815.27";
chr7	StringTie	exon	11194737	11194784	1000	+	.	gene_id "MSTRG.171815"; transcript_id "MSTRG.171815.27"; exon_number "1";
chr7	StringTie	exon	11197013	11197156	1000	+	.	gene_id "MSTRG.171815"; transcript_id "MSTRG.171815.27"; exon_number "2";
chr7	StringTie	exon	11197310	11197444	1000	+	.	gene_id "MSTRG.171815"; transcript_id "MSTRG.171815.27"; exon_number "3";
chr7	StringTie	exon	11214464	11214618	1000	+	.	gene_id "MSTRG.171815"; transcript_id "MSTRG.171815.27"; exon_number "4";
chr7	StringTie	transcript	11226965	11248365	1000	+	.	gene_id "MSTRG.171815"; transcript_id "MSTRG.171815.30";
chr7	StringTie	exon	11226965	11227064	1000	+	.	gene_id "MSTRG.171815"; transcript_id "MSTRG.171815.30"; exon_number "1";
chr7	StringTie	exon	11244258	11244479	1000	+	.	gene_id "MSTRG.171815"; transcript_id "MSTRG.171815.30"; exon_number "2";
chr7	StringTie	exon	11248293	11248365	1000	+	.	gene_id "MSTRG.171815"; transcript_id "MSTRG.171815.30"; exon_number "3";
chr7	StringTie	transcript	11234787	11250799	1000	+	.	gene_id "MSTRG.171815"; transcript_id "MSTRG.171815.32";
chr7	StringTie	exon	11234787	11235287	1000	+	.	gene_id "MSTRG.171815"; transcript_id "MSTRG.171815.32"; exon_number "1";
chr7	StringTie	exon	11244258	11244479	1000	+	.	gene_id "MSTRG.171815"; transcript_id "MSTRG.171815.32"; exon_number "2";
chr7	StringTie	exon	11248293	11248375	1000	+	.	gene_id "MSTRG.171815"; transcript_id "MSTRG.171815.32"; exon_number "3";
chr7	StringTie	exon	11250760	11250799	1000	+	.	gene_id "MSTRG.171815"; transcript_id "MSTRG.171815.32"; exon_number "4";
chr7	StringTie	transcript	11235749	11250799	1000	+	.	gene_id "MSTRG.171815"; transcript_id "MSTRG.171815.33";
chr7	StringTie	exon	11235749	11235866	1000	+	.	gene_id "MSTRG.171815"; transcript_id "MSTRG.171815.33"; exon_number "1";
chr7	StringTie	exon	11244258	11244479	1000	+	.	gene_id "MSTRG.171815"; transcript_id "MSTRG.171815.33"; exon_number "2";
chr7	StringTie	exon	11248293	11248375	1000	+	.	gene_id "MSTRG.171815"; transcript_id "MSTRG.171815.33"; exon_number "3";
chr7	StringTie	exon	11250760	11250799	1000	+	.	gene_id "MSTRG.171815"; transcript_id "MSTRG.171815.33"; exon_number "4";
chr7	StringTie	transcript	11296780	11326644	1000	+	.	gene_id "MSTRG.171815"; transcript_id "MSTRG.171815.36";
chr7	StringTie	exon	11296780	11298058	1000	+	.	gene_id "MSTRG.171815"; transcript_id "MSTRG.171815.36"; exon_number "1";
chr7	StringTie	exon	11322249	11322424	1000	+	.	gene_id "MSTRG.171815"; transcript_id "MSTRG.171815.36"; exon_number "2";
chr7	StringTie	exon	11325758	11326644	1000	+	.	gene_id "MSTRG.171815"; transcript_id "MSTRG.171815.36"; exon_number "3";
chr7	StringTie	transcript	11314808	11326522	1000	+	.	gene_id "MSTRG.171815"; transcript_id "MSTRG.171815.37";
chr7	StringTie	exon	11314808	11320837	1000	+	.	gene_id "MSTRG.171815"; transcript_id "MSTRG.171815.37"; exon_number "1";
chr7	StringTie	exon	11322249	11322424	1000	+	.	gene_id "MSTRG.171815"; transcript_id "MSTRG.171815.37"; exon_number "2";
chr7	StringTie	exon	11325758	11326522	1000	+	.	gene_id "MSTRG.171815"; transcript_id "MSTRG.171815.37"; exon_number "3";
chr7	StringTie	transcript	11376996	11417336	1000	+	.	gene_id "MSTRG.171815"; transcript_id "MSTRG.171815.38";
chr7	StringTie	exon	11376996	11377081	1000	+	.	gene_id "MSTRG.171815"; transcript_id "MSTRG.171815.38"; exon_number "1";
chr7	StringTie	exon	11379287	11379369	1000	+	.	gene_id "MSTRG.171815"; transcript_id "MSTRG.171815.38"; exon_number "2";
chr7	StringTie	exon	11383797	11383908	1000	+	.	gene_id "MSTRG.171815"; transcript_id "MSTRG.171815.38"; exon_number "3";
chr7	StringTie	exon	11406854	11407166	1000	+	.	gene_id "MSTRG.171815"; transcript_id "MSTRG.171815.38"; exon_number "4";
chr7	StringTie	exon	11410445	11410530	1000	+	.	gene_id "MSTRG.171815"; transcript_id "MSTRG.171815.38"; exon_number "5";
chr7	StringTie	exon	11413814	11417336	1000	+	.	gene_id "MSTRG.171815"; transcript_id "MSTRG.171815.38"; exon_number "6";
chr7	StringTie	transcript	11192751	11407304	1000	+	.	gene_id "MSTRG.171815"; transcript_id "MSTRG.171815.4";
chr7	StringTie	exon	11192751	11207792	1000	+	.	gene_id "MSTRG.171815"; transcript_id "MSTRG.171815.4"; exon_number "1";
chr7	StringTie	exon	11227018	11227064	1000	+	.	gene_id "MSTRG.171815"; transcript_id "MSTRG.171815.4"; exon_number "2";
chr7	StringTie	exon	11227517	11227655	1000	+	.	gene_id "MSTRG.171815"; transcript_id "MSTRG.171815.4"; exon_number "3";
chr7	StringTie	exon	11337693	11337811	1000	+	.	gene_id "MSTRG.171815"; transcript_id "MSTRG.171815.4"; exon_number "4";
chr7	StringTie	exon	11376998	11377081	1000	+	.	gene_id "MSTRG.171815"; transcript_id "MSTRG.171815.4"; exon_number "5";
chr7	StringTie	exon	11377878	11377921	1000	+	.	gene_id "MSTRG.171815"; transcript_id "MSTRG.171815.4"; exon_number "6";
chr7	StringTie	exon	11379287	11379369	1000	+	.	gene_id "MSTRG.171815"; transcript_id "MSTRG.171815.4"; exon_number "7";
chr7	StringTie	exon	11383797	11383872	1000	+	.	gene_id "MSTRG.171815"; transcript_id "MSTRG.171815.4"; exon_number "8";
chr7	StringTie	exon	11406854	11407304	1000	+	.	gene_id "MSTRG.171815"; transcript_id "MSTRG.171815.4"; exon_number "9";
chr7	StringTie	transcript	11377030	11417392	1000	+	.	gene_id "MSTRG.171815"; transcript_id "MSTRG.171815.40";
chr7	StringTie	exon	11377030	11377081	1000	+	.	gene_id "MSTRG.171815"; transcript_id "MSTRG.171815.40"; exon_number "1";
chr7	StringTie	exon	11379287	11379369	1000	+	.	gene_id "MSTRG.171815"; transcript_id "MSTRG.171815.40"; exon_number "2";
chr7	StringTie	exon	11383797	11383872	1000	+	.	gene_id "MSTRG.171815"; transcript_id "MSTRG.171815.40"; exon_number "3";
chr7	StringTie	exon	11406854	11407166	1000	+	.	gene_id "MSTRG.171815"; transcript_id "MSTRG.171815.40"; exon_number "4";
chr7	StringTie	exon	11410445	11410530	1000	+	.	gene_id "MSTRG.171815"; transcript_id "MSTRG.171815.40"; exon_number "5";
chr7	StringTie	exon	11413814	11417392	1000	+	.	gene_id "MSTRG.171815"; transcript_id "MSTRG.171815.40"; exon_number "6";
chr7	StringTie	transcript	11192760	11199419	1000	+	.	gene_id "MSTRG.171815"; transcript_id "MSTRG.171815.5";
chr7	StringTie	exon	11192760	11193050	1000	+	.	gene_id "MSTRG.171815"; transcript_id "MSTRG.171815.5"; exon_number "1";
chr7	StringTie	exon	11197310	11197444	1000	+	.	gene_id "MSTRG.171815"; transcript_id "MSTRG.171815.5"; exon_number "2";
chr7	StringTie	exon	11198730	11199419	1000	+	.	gene_id "MSTRG.171815"; transcript_id "MSTRG.171815.5"; exon_number "3";
chr7	StringTie	transcript	11192760	11197933	1000	+	.	gene_id "MSTRG.171815"; transcript_id "MSTRG.171815.6";
chr7	StringTie	exon	11192760	11193050	1000	+	.	gene_id "MSTRG.171815"; transcript_id "MSTRG.171815.6"; exon_number "1";
chr7	StringTie	exon	11197310	11197444	1000	+	.	gene_id "MSTRG.171815"; transcript_id "MSTRG.171815.6"; exon_number "2";
chr7	StringTie	exon	11197915	11197933	1000	+	.	gene_id "MSTRG.171815"; transcript_id "MSTRG.171815.6"; exon_number "3";
chr7	StringTie	transcript	11192789	11326436	1000	+	.	gene_id "MSTRG.171815"; transcript_id "MSTRG.171815.8";
chr7	StringTie	exon	11192789	11193050	1000	+	.	gene_id "MSTRG.171815"; transcript_id "MSTRG.171815.8"; exon_number "1";
chr7	StringTie	exon	11193205	11193422	1000	+	.	gene_id "MSTRG.171815"; transcript_id "MSTRG.171815.8"; exon_number "2";
chr7	StringTie	exon	11197310	11197444	1000	+	.	gene_id "MSTRG.171815"; transcript_id "MSTRG.171815.8"; exon_number "3";
chr7	StringTie	exon	11227018	11227064	1000	+	.	gene_id "MSTRG.171815"; transcript_id "MSTRG.171815.8"; exon_number "4";
chr7	StringTie	exon	11227517	11227655	1000	+	.	gene_id "MSTRG.171815"; transcript_id "MSTRG.171815.8"; exon_number "5";
chr7	StringTie	exon	11244258	11244479	1000	+	.	gene_id "MSTRG.171815"; transcript_id "MSTRG.171815.8"; exon_number "6";
chr7	StringTie	exon	11322249	11322424	1000	+	.	gene_id "MSTRG.171815"; transcript_id "MSTRG.171815.8"; exon_number "7";
chr7	StringTie	exon	11325758	11326436	1000	+	.	gene_id "MSTRG.171815"; transcript_id "MSTRG.171815.8"; exon_number "8";
chr7	StringTie	transcript	11193314	11407300	1000	+	.	gene_id "MSTRG.171815"; transcript_id "MSTRG.171815.9";
chr7	StringTie	exon	11193314	11193422	1000	+	.	gene_id "MSTRG.171815"; transcript_id "MSTRG.171815.9"; exon_number "1";
chr7	StringTie	exon	11197310	11197444	1000	+	.	gene_id "MSTRG.171815"; transcript_id "MSTRG.171815.9"; exon_number "2";
chr7	StringTie	exon	11244258	11244479	1000	+	.	gene_id "MSTRG.171815"; transcript_id "MSTRG.171815.9"; exon_number "3";
chr7	StringTie	exon	11248293	11248375	1000	+	.	gene_id "MSTRG.171815"; transcript_id "MSTRG.171815.9"; exon_number "4";
chr7	StringTie	exon	11379287	11379369	1000	+	.	gene_id "MSTRG.171815"; transcript_id "MSTRG.171815.9"; exon_number "5";
chr7	StringTie	exon	11383797	11383872	1000	+	.	gene_id "MSTRG.171815"; transcript_id "MSTRG.171815.9"; exon_number "6";
chr7	StringTie	exon	11400380	11400459	1000	+	.	gene_id "MSTRG.171815"; transcript_id "MSTRG.171815.9"; exon_number "7";
chr7	StringTie	exon	11406854	11407300	1000	+	.	gene_id "MSTRG.171815"; transcript_id "MSTRG.171815.9"; exon_number "8";
chr7	StringTie	transcript	11183562	11183763	1000	.	.	gene_id "MSTRG.171816"; transcript_id "MSTRG.171816.1";
chr7	StringTie	exon	11183562	11183763	1000	.	.	gene_id "MSTRG.171816"; transcript_id "MSTRG.171816.1"; exon_number "1";
chr7	StringTie	transcript	11189053	11190770	1000	.	.	gene_id "MSTRG.171817"; transcript_id "MSTRG.171817.1";
chr7	StringTie	exon	11189053	11190770	1000	.	.	gene_id "MSTRG.171817"; transcript_id "MSTRG.171817.1"; exon_number "1";
chr7	StringTie	transcript	11257681	11258535	1000	-	.	gene_id "MSTRG.171818"; transcript_id "ENST00000417106"; gene_name "NPM1P11"; ref_gene_id "ENSG00000226827";
chr7	StringTie	exon	11257681	11258535	1000	-	.	gene_id "MSTRG.171818"; transcript_id "ENST00000417106"; exon_number "1"; gene_name "NPM1P11"; ref_gene_id "ENSG00000226827";
chr7	StringTie	transcript	11290233	11323064	1000	-	.	gene_id "MSTRG.171819"; transcript_id "MSTRG.171819.1";
chr7	StringTie	exon	11290233	11295322	1000	-	.	gene_id "MSTRG.171819"; transcript_id "MSTRG.171819.1"; exon_number "1";
chr7	StringTie	exon	11318469	11318525	1000	-	.	gene_id "MSTRG.171819"; transcript_id "MSTRG.171819.1"; exon_number "2";
chr7	StringTie	exon	11322726	11323064	1000	-	.	gene_id "MSTRG.171819"; transcript_id "MSTRG.171819.1"; exon_number "3";
chr7	StringTie	transcript	11290233	11323064	1000	-	.	gene_id "MSTRG.171819"; transcript_id "MSTRG.171819.2";
chr7	StringTie	exon	11290233	11295322	1000	-	.	gene_id "MSTRG.171819"; transcript_id "MSTRG.171819.2"; exon_number "1";
chr7	StringTie	exon	11302761	11302844	1000	-	.	gene_id "MSTRG.171819"; transcript_id "MSTRG.171819.2"; exon_number "2";
chr7	StringTie	exon	11322726	11323064	1000	-	.	gene_id "MSTRG.171819"; transcript_id "MSTRG.171819.2"; exon_number "3";
chr7	StringTie	transcript	11290233	11323064	1000	-	.	gene_id "MSTRG.171819"; transcript_id "MSTRG.171819.3";
chr7	StringTie	exon	11290233	11295322	1000	-	.	gene_id "MSTRG.171819"; transcript_id "MSTRG.171819.3"; exon_number "1";
chr7	StringTie	exon	11304580	11304705	1000	-	.	gene_id "MSTRG.171819"; transcript_id "MSTRG.171819.3"; exon_number "2";
chr7	StringTie	exon	11322726	11323064	1000	-	.	gene_id "MSTRG.171819"; transcript_id "MSTRG.171819.3"; exon_number "3";
chr7	StringTie	transcript	11291270	11322830	1000	-	.	gene_id "MSTRG.171819"; transcript_id "MSTRG.171819.4";
chr7	StringTie	exon	11291270	11295317	1000	-	.	gene_id "MSTRG.171819"; transcript_id "MSTRG.171819.4"; exon_number "1";
chr7	StringTie	exon	11302761	11302844	1000	-	.	gene_id "MSTRG.171819"; transcript_id "MSTRG.171819.4"; exon_number "2";
chr7	StringTie	exon	11322726	11322830	1000	-	.	gene_id "MSTRG.171819"; transcript_id "MSTRG.171819.4"; exon_number "3";
chr7	StringTie	transcript	11291270	11322830	1000	-	.	gene_id "MSTRG.171819"; transcript_id "MSTRG.171819.5";
chr7	StringTie	exon	11291270	11295322	1000	-	.	gene_id "MSTRG.171819"; transcript_id "MSTRG.171819.5"; exon_number "1";
chr7	StringTie	exon	11302761	11302844	1000	-	.	gene_id "MSTRG.171819"; transcript_id "MSTRG.171819.5"; exon_number "2";
chr7	StringTie	exon	11304580	11304705	1000	-	.	gene_id "MSTRG.171819"; transcript_id "MSTRG.171819.5"; exon_number "3";
chr7	StringTie	exon	11322726	11322830	1000	-	.	gene_id "MSTRG.171819"; transcript_id "MSTRG.171819.5"; exon_number "4";
chr7	StringTie	transcript	11318469	11322800	1000	-	.	gene_id "MSTRG.171819"; transcript_id "MSTRG.171819.6";
chr7	StringTie	exon	11318469	11318525	1000	-	.	gene_id "MSTRG.171819"; transcript_id "MSTRG.171819.6"; exon_number "1";
chr7	StringTie	exon	11319876	11319969	1000	-	.	gene_id "MSTRG.171819"; transcript_id "MSTRG.171819.6"; exon_number "2";
chr7	StringTie	exon	11322726	11322800	1000	-	.	gene_id "MSTRG.171819"; transcript_id "MSTRG.171819.6"; exon_number "3";
chr1	StringTie	transcript	237976958	237978198	1000	.	.	gene_id "MSTRG.17182"; transcript_id "MSTRG.17182.1";
chr1	StringTie	exon	237976958	237978198	1000	.	.	gene_id "MSTRG.17182"; transcript_id "MSTRG.17182.1"; exon_number "1";
chr7	StringTie	transcript	11330741	11341434	1000	-	.	gene_id "MSTRG.171820"; transcript_id "MSTRG.171820.1";
chr7	StringTie	exon	11330741	11340399	1000	-	.	gene_id "MSTRG.171820"; transcript_id "MSTRG.171820.1"; exon_number "1";
chr7	StringTie	exon	11341348	11341434	1000	-	.	gene_id "MSTRG.171820"; transcript_id "MSTRG.171820.1"; exon_number "2";
chr7	StringTie	transcript	11339984	11341420	1000	-	.	gene_id "MSTRG.171820"; transcript_id "MSTRG.171820.2";
chr7	StringTie	exon	11339984	11340181	1000	-	.	gene_id "MSTRG.171820"; transcript_id "MSTRG.171820.2"; exon_number "1";
chr7	StringTie	exon	11340266	11340399	1000	-	.	gene_id "MSTRG.171820"; transcript_id "MSTRG.171820.2"; exon_number "2";
chr7	StringTie	exon	11341348	11341420	1000	-	.	gene_id "MSTRG.171820"; transcript_id "MSTRG.171820.2"; exon_number "3";
chr7	StringTie	transcript	11374620	11379755	1000	-	.	gene_id "MSTRG.171821"; transcript_id "ENST00000408005"; gene_name "THSD7A"; ref_gene_id "ENSG00000005108";
chr7	StringTie	exon	11374620	11375878	1000	-	.	gene_id "MSTRG.171821"; transcript_id "ENST00000408005"; exon_number "1"; gene_name "THSD7A"; ref_gene_id "ENSG00000005108";
chr7	StringTie	exon	11376570	11376657	1000	-	.	gene_id "MSTRG.171821"; transcript_id "ENST00000408005"; exon_number "2"; gene_name "THSD7A"; ref_gene_id "ENSG00000005108";
chr7	StringTie	exon	11379070	11379280	1000	-	.	gene_id "MSTRG.171821"; transcript_id "ENST00000408005"; exon_number "3"; gene_name "THSD7A"; ref_gene_id "ENSG00000005108";
chr7	StringTie	exon	11379630	11379755	1000	-	.	gene_id "MSTRG.171821"; transcript_id "ENST00000408005"; exon_number "4"; gene_name "THSD7A"; ref_gene_id "ENSG00000005108";
chr7	StringTie	transcript	11370357	11832198	1000	-	.	gene_id "MSTRG.171821"; transcript_id "ENST00000423059"; gene_name "THSD7A"; ref_gene_id "ENSG00000005108";
chr7	StringTie	exon	11370357	11375878	1000	-	.	gene_id "MSTRG.171821"; transcript_id "ENST00000423059"; exon_number "1"; gene_name "THSD7A"; ref_gene_id "ENSG00000005108";
chr7	StringTie	exon	11376570	11376657	1000	-	.	gene_id "MSTRG.171821"; transcript_id "ENST00000423059"; exon_number "2"; gene_name "THSD7A"; ref_gene_id "ENSG00000005108";
chr7	StringTie	exon	11379070	11379280	1000	-	.	gene_id "MSTRG.171821"; transcript_id "ENST00000423059"; exon_number "3"; gene_name "THSD7A"; ref_gene_id "ENSG00000005108";
chr7	StringTie	exon	11379630	11379712	1000	-	.	gene_id "MSTRG.171821"; transcript_id "ENST00000423059"; exon_number "4"; gene_name "THSD7A"; ref_gene_id "ENSG00000005108";
chr7	StringTie	exon	11382521	11382616	1000	-	.	gene_id "MSTRG.171821"; transcript_id "ENST00000423059"; exon_number "5"; gene_name "THSD7A"; ref_gene_id "ENSG00000005108";
chr7	StringTie	exon	11401795	11401968	1000	-	.	gene_id "MSTRG.171821"; transcript_id "ENST00000423059"; exon_number "6"; gene_name "THSD7A"; ref_gene_id "ENSG00000005108";
chr7	StringTie	exon	11406300	11406474	1000	-	.	gene_id "MSTRG.171821"; transcript_id "ENST00000423059"; exon_number "7"; gene_name "THSD7A"; ref_gene_id "ENSG00000005108";
chr7	StringTie	exon	11406910	11407055	1000	-	.	gene_id "MSTRG.171821"; transcript_id "ENST00000423059"; exon_number "8"; gene_name "THSD7A"; ref_gene_id "ENSG00000005108";
chr7	StringTie	exon	11407306	11407423	1000	-	.	gene_id "MSTRG.171821"; transcript_id "ENST00000423059"; exon_number "9"; gene_name "THSD7A"; ref_gene_id "ENSG00000005108";
chr7	StringTie	exon	11411207	11411322	1000	-	.	gene_id "MSTRG.171821"; transcript_id "ENST00000423059"; exon_number "10"; gene_name "THSD7A"; ref_gene_id "ENSG00000005108";
chr7	StringTie	exon	11412656	11412800	1000	-	.	gene_id "MSTRG.171821"; transcript_id "ENST00000423059"; exon_number "11"; gene_name "THSD7A"; ref_gene_id "ENSG00000005108";
chr7	StringTie	exon	11417450	11417603	1000	-	.	gene_id "MSTRG.171821"; transcript_id "ENST00000423059"; exon_number "12"; gene_name "THSD7A"; ref_gene_id "ENSG00000005108";
chr7	StringTie	exon	11424696	11424829	1000	-	.	gene_id "MSTRG.171821"; transcript_id "ENST00000423059"; exon_number "13"; gene_name "THSD7A"; ref_gene_id "ENSG00000005108";
chr7	StringTie	exon	11426666	11426671	1000	-	.	gene_id "MSTRG.171821"; transcript_id "ENST00000423059"; exon_number "14"; gene_name "THSD7A"; ref_gene_id "ENSG00000005108";
chr7	StringTie	exon	11428947	11429125	1000	-	.	gene_id "MSTRG.171821"; transcript_id "ENST00000423059"; exon_number "15"; gene_name "THSD7A"; ref_gene_id "ENSG00000005108";
chr7	StringTie	exon	11446061	11446324	1000	-	.	gene_id "MSTRG.171821"; transcript_id "ENST00000423059"; exon_number "16"; gene_name "THSD7A"; ref_gene_id "ENSG00000005108";
chr7	StringTie	exon	11447230	11447424	1000	-	.	gene_id "MSTRG.171821"; transcript_id "ENST00000423059"; exon_number "17"; gene_name "THSD7A"; ref_gene_id "ENSG00000005108";
chr7	StringTie	exon	11460662	11460765	1000	-	.	gene_id "MSTRG.171821"; transcript_id "ENST00000423059"; exon_number "18"; gene_name "THSD7A"; ref_gene_id "ENSG00000005108";
chr7	StringTie	exon	11462011	11462143	1000	-	.	gene_id "MSTRG.171821"; transcript_id "ENST00000423059"; exon_number "19"; gene_name "THSD7A"; ref_gene_id "ENSG00000005108";
chr7	StringTie	exon	11469879	11469994	1000	-	.	gene_id "MSTRG.171821"; transcript_id "ENST00000423059"; exon_number "20"; gene_name "THSD7A"; ref_gene_id "ENSG00000005108";
chr7	StringTie	exon	11474334	11474568	1000	-	.	gene_id "MSTRG.171821"; transcript_id "ENST00000423059"; exon_number "21"; gene_name "THSD7A"; ref_gene_id "ENSG00000005108";
chr7	StringTie	exon	11481788	11481982	1000	-	.	gene_id "MSTRG.171821"; transcript_id "ENST00000423059"; exon_number "22"; gene_name "THSD7A"; ref_gene_id "ENSG00000005108";
chr7	StringTie	exon	11541419	11541631	1000	-	.	gene_id "MSTRG.171821"; transcript_id "ENST00000423059"; exon_number "23"; gene_name "THSD7A"; ref_gene_id "ENSG00000005108";
chr7	StringTie	exon	11542962	11543117	1000	-	.	gene_id "MSTRG.171821"; transcript_id "ENST00000423059"; exon_number "24"; gene_name "THSD7A"; ref_gene_id "ENSG00000005108";
chr7	StringTie	exon	11590460	11590641	1000	-	.	gene_id "MSTRG.171821"; transcript_id "ENST00000423059"; exon_number "25"; gene_name "THSD7A"; ref_gene_id "ENSG00000005108";
chr7	StringTie	exon	11593254	11593502	1000	-	.	gene_id "MSTRG.171821"; transcript_id "ENST00000423059"; exon_number "26"; gene_name "THSD7A"; ref_gene_id "ENSG00000005108";
chr7	StringTie	exon	11636130	11636961	1000	-	.	gene_id "MSTRG.171821"; transcript_id "ENST00000423059"; exon_number "27"; gene_name "THSD7A"; ref_gene_id "ENSG00000005108";
chr7	StringTie	exon	11831757	11832198	1000	-	.	gene_id "MSTRG.171821"; transcript_id "ENST00000423059"; exon_number "28"; gene_name "THSD7A"; ref_gene_id "ENSG00000005108";
chr7	StringTie	transcript	11636612	11751353	1000	-	.	gene_id "MSTRG.171821"; transcript_id "ENST00000480061"; gene_name "THSD7A"; ref_gene_id "ENSG00000005108";
chr7	StringTie	exon	11636612	11636961	1000	-	.	gene_id "MSTRG.171821"; transcript_id "ENST00000480061"; exon_number "1"; gene_name "THSD7A"; ref_gene_id "ENSG00000005108";
chr7	StringTie	exon	11751137	11751353	1000	-	.	gene_id "MSTRG.171821"; transcript_id "ENST00000480061"; exon_number "2"; gene_name "THSD7A"; ref_gene_id "ENSG00000005108";
chr7	StringTie	transcript	11446302	11543059	1000	-	.	gene_id "MSTRG.171821"; transcript_id "ENST00000497575"; gene_name "THSD7A"; ref_gene_id "ENSG00000005108";
chr7	StringTie	exon	11446302	11446324	1000	-	.	gene_id "MSTRG.171821"; transcript_id "ENST00000497575"; exon_number "1"; gene_name "THSD7A"; ref_gene_id "ENSG00000005108";
chr7	StringTie	exon	11447230	11447424	1000	-	.	gene_id "MSTRG.171821"; transcript_id "ENST00000497575"; exon_number "2"; gene_name "THSD7A"; ref_gene_id "ENSG00000005108";
chr7	StringTie	exon	11541419	11541631	1000	-	.	gene_id "MSTRG.171821"; transcript_id "ENST00000497575"; exon_number "3"; gene_name "THSD7A"; ref_gene_id "ENSG00000005108";
chr7	StringTie	exon	11542962	11543059	1000	-	.	gene_id "MSTRG.171821"; transcript_id "ENST00000497575"; exon_number "4"; gene_name "THSD7A"; ref_gene_id "ENSG00000005108";
chr7	StringTie	transcript	11370437	11832198	1000	-	.	gene_id "MSTRG.171821"; transcript_id "ENST00000617773"; gene_name "THSD7A"; ref_gene_id "ENSG00000005108";
chr7	StringTie	exon	11370437	11375878	1000	-	.	gene_id "MSTRG.171821"; transcript_id "ENST00000617773"; exon_number "1"; gene_name "THSD7A"; ref_gene_id "ENSG00000005108";
chr7	StringTie	exon	11376570	11376657	1000	-	.	gene_id "MSTRG.171821"; transcript_id "ENST00000617773"; exon_number "2"; gene_name "THSD7A"; ref_gene_id "ENSG00000005108";
chr7	StringTie	exon	11379070	11379280	1000	-	.	gene_id "MSTRG.171821"; transcript_id "ENST00000617773"; exon_number "3"; gene_name "THSD7A"; ref_gene_id "ENSG00000005108";
chr7	StringTie	exon	11379630	11379712	1000	-	.	gene_id "MSTRG.171821"; transcript_id "ENST00000617773"; exon_number "4"; gene_name "THSD7A"; ref_gene_id "ENSG00000005108";
chr7	StringTie	exon	11382521	11382616	1000	-	.	gene_id "MSTRG.171821"; transcript_id "ENST00000617773"; exon_number "5"; gene_name "THSD7A"; ref_gene_id "ENSG00000005108";
chr7	StringTie	exon	11401795	11401968	1000	-	.	gene_id "MSTRG.171821"; transcript_id "ENST00000617773"; exon_number "6"; gene_name "THSD7A"; ref_gene_id "ENSG00000005108";
chr7	StringTie	exon	11406300	11406474	1000	-	.	gene_id "MSTRG.171821"; transcript_id "ENST00000617773"; exon_number "7"; gene_name "THSD7A"; ref_gene_id "ENSG00000005108";
chr7	StringTie	exon	11406910	11407055	1000	-	.	gene_id "MSTRG.171821"; transcript_id "ENST00000617773"; exon_number "8"; gene_name "THSD7A"; ref_gene_id "ENSG00000005108";
chr7	StringTie	exon	11407306	11407423	1000	-	.	gene_id "MSTRG.171821"; transcript_id "ENST00000617773"; exon_number "9"; gene_name "THSD7A"; ref_gene_id "ENSG00000005108";
chr7	StringTie	exon	11411207	11411322	1000	-	.	gene_id "MSTRG.171821"; transcript_id "ENST00000617773"; exon_number "10"; gene_name "THSD7A"; ref_gene_id "ENSG00000005108";
chr7	StringTie	exon	11412656	11412800	1000	-	.	gene_id "MSTRG.171821"; transcript_id "ENST00000617773"; exon_number "11"; gene_name "THSD7A"; ref_gene_id "ENSG00000005108";
chr7	StringTie	exon	11417450	11417603	1000	-	.	gene_id "MSTRG.171821"; transcript_id "ENST00000617773"; exon_number "12"; gene_name "THSD7A"; ref_gene_id "ENSG00000005108";
chr7	StringTie	exon	11424696	11424835	1000	-	.	gene_id "MSTRG.171821"; transcript_id "ENST00000617773"; exon_number "13"; gene_name "THSD7A"; ref_gene_id "ENSG00000005108";
chr7	StringTie	exon	11428947	11429125	1000	-	.	gene_id "MSTRG.171821"; transcript_id "ENST00000617773"; exon_number "14"; gene_name "THSD7A"; ref_gene_id "ENSG00000005108";
chr7	StringTie	exon	11446061	11446324	1000	-	.	gene_id "MSTRG.171821"; transcript_id "ENST00000617773"; exon_number "15"; gene_name "THSD7A"; ref_gene_id "ENSG00000005108";
chr7	StringTie	exon	11447230	11447424	1000	-	.	gene_id "MSTRG.171821"; transcript_id "ENST00000617773"; exon_number "16"; gene_name "THSD7A"; ref_gene_id "ENSG00000005108";
chr7	StringTie	exon	11460662	11460765	1000	-	.	gene_id "MSTRG.171821"; transcript_id "ENST00000617773"; exon_number "17"; gene_name "THSD7A"; ref_gene_id "ENSG00000005108";
chr7	StringTie	exon	11462011	11462143	1000	-	.	gene_id "MSTRG.171821"; transcript_id "ENST00000617773"; exon_number "18"; gene_name "THSD7A"; ref_gene_id "ENSG00000005108";
chr7	StringTie	exon	11469879	11469994	1000	-	.	gene_id "MSTRG.171821"; transcript_id "ENST00000617773"; exon_number "19"; gene_name "THSD7A"; ref_gene_id "ENSG00000005108";
chr7	StringTie	exon	11474334	11474568	1000	-	.	gene_id "MSTRG.171821"; transcript_id "ENST00000617773"; exon_number "20"; gene_name "THSD7A"; ref_gene_id "ENSG00000005108";
chr7	StringTie	exon	11481788	11481982	1000	-	.	gene_id "MSTRG.171821"; transcript_id "ENST00000617773"; exon_number "21"; gene_name "THSD7A"; ref_gene_id "ENSG00000005108";
chr7	StringTie	exon	11541419	11541631	1000	-	.	gene_id "MSTRG.171821"; transcript_id "ENST00000617773"; exon_number "22"; gene_name "THSD7A"; ref_gene_id "ENSG00000005108";
chr7	StringTie	exon	11542962	11543117	1000	-	.	gene_id "MSTRG.171821"; transcript_id "ENST00000617773"; exon_number "23"; gene_name "THSD7A"; ref_gene_id "ENSG00000005108";
chr7	StringTie	exon	11590460	11590641	1000	-	.	gene_id "MSTRG.171821"; transcript_id "ENST00000617773"; exon_number "24"; gene_name "THSD7A"; ref_gene_id "ENSG00000005108";
chr7	StringTie	exon	11593254	11593502	1000	-	.	gene_id "MSTRG.171821"; transcript_id "ENST00000617773"; exon_number "25"; gene_name "THSD7A"; ref_gene_id "ENSG00000005108";
chr7	StringTie	exon	11636130	11636961	1000	-	.	gene_id "MSTRG.171821"; transcript_id "ENST00000617773"; exon_number "26"; gene_name "THSD7A"; ref_gene_id "ENSG00000005108";
chr7	StringTie	exon	11831757	11832198	1000	-	.	gene_id "MSTRG.171821"; transcript_id "ENST00000617773"; exon_number "27"; gene_name "THSD7A"; ref_gene_id "ENSG00000005108";
chr7	StringTie	transcript	11362316	11489101	1000	-	.	gene_id "MSTRG.171821"; transcript_id "MSTRG.171821.1";
chr7	StringTie	exon	11362316	11375878	1000	-	.	gene_id "MSTRG.171821"; transcript_id "MSTRG.171821.1"; exon_number "1";
chr7	StringTie	exon	11376570	11376657	1000	-	.	gene_id "MSTRG.171821"; transcript_id "MSTRG.171821.1"; exon_number "2";
chr7	StringTie	exon	11379070	11379280	1000	-	.	gene_id "MSTRG.171821"; transcript_id "MSTRG.171821.1"; exon_number "3";
chr7	StringTie	exon	11379630	11379712	1000	-	.	gene_id "MSTRG.171821"; transcript_id "MSTRG.171821.1"; exon_number "4";
chr7	StringTie	exon	11382521	11382616	1000	-	.	gene_id "MSTRG.171821"; transcript_id "MSTRG.171821.1"; exon_number "5";
chr7	StringTie	exon	11401795	11401968	1000	-	.	gene_id "MSTRG.171821"; transcript_id "MSTRG.171821.1"; exon_number "6";
chr7	StringTie	exon	11406300	11406474	1000	-	.	gene_id "MSTRG.171821"; transcript_id "MSTRG.171821.1"; exon_number "7";
chr7	StringTie	exon	11406910	11407055	1000	-	.	gene_id "MSTRG.171821"; transcript_id "MSTRG.171821.1"; exon_number "8";
chr7	StringTie	exon	11407306	11407423	1000	-	.	gene_id "MSTRG.171821"; transcript_id "MSTRG.171821.1"; exon_number "9";
chr7	StringTie	exon	11411207	11411322	1000	-	.	gene_id "MSTRG.171821"; transcript_id "MSTRG.171821.1"; exon_number "10";
chr7	StringTie	exon	11412656	11412800	1000	-	.	gene_id "MSTRG.171821"; transcript_id "MSTRG.171821.1"; exon_number "11";
chr7	StringTie	exon	11417450	11417603	1000	-	.	gene_id "MSTRG.171821"; transcript_id "MSTRG.171821.1"; exon_number "12";
chr7	StringTie	exon	11424696	11424829	1000	-	.	gene_id "MSTRG.171821"; transcript_id "MSTRG.171821.1"; exon_number "13";
chr7	StringTie	exon	11426666	11426671	1000	-	.	gene_id "MSTRG.171821"; transcript_id "MSTRG.171821.1"; exon_number "14";
chr7	StringTie	exon	11428947	11429125	1000	-	.	gene_id "MSTRG.171821"; transcript_id "MSTRG.171821.1"; exon_number "15";
chr7	StringTie	exon	11446061	11446324	1000	-	.	gene_id "MSTRG.171821"; transcript_id "MSTRG.171821.1"; exon_number "16";
chr7	StringTie	exon	11447230	11447424	1000	-	.	gene_id "MSTRG.171821"; transcript_id "MSTRG.171821.1"; exon_number "17";
chr7	StringTie	exon	11460662	11460765	1000	-	.	gene_id "MSTRG.171821"; transcript_id "MSTRG.171821.1"; exon_number "18";
chr7	StringTie	exon	11462011	11462143	1000	-	.	gene_id "MSTRG.171821"; transcript_id "MSTRG.171821.1"; exon_number "19";
chr7	StringTie	exon	11469879	11469994	1000	-	.	gene_id "MSTRG.171821"; transcript_id "MSTRG.171821.1"; exon_number "20";
chr7	StringTie	exon	11474334	11474568	1000	-	.	gene_id "MSTRG.171821"; transcript_id "MSTRG.171821.1"; exon_number "21";
chr7	StringTie	exon	11481788	11481982	1000	-	.	gene_id "MSTRG.171821"; transcript_id "MSTRG.171821.1"; exon_number "22";
chr7	StringTie	exon	11489070	11489101	1000	-	.	gene_id "MSTRG.171821"; transcript_id "MSTRG.171821.1"; exon_number "23";
chr7	StringTie	transcript	11370292	11487635	1000	-	.	gene_id "MSTRG.171821"; transcript_id "MSTRG.171821.10";
chr7	StringTie	exon	11370292	11375878	1000	-	.	gene_id "MSTRG.171821"; transcript_id "MSTRG.171821.10"; exon_number "1";
chr7	StringTie	exon	11376570	11376657	1000	-	.	gene_id "MSTRG.171821"; transcript_id "MSTRG.171821.10"; exon_number "2";
chr7	StringTie	exon	11379070	11379280	1000	-	.	gene_id "MSTRG.171821"; transcript_id "MSTRG.171821.10"; exon_number "3";
chr7	StringTie	exon	11379630	11379712	1000	-	.	gene_id "MSTRG.171821"; transcript_id "MSTRG.171821.10"; exon_number "4";
chr7	StringTie	exon	11382521	11382616	1000	-	.	gene_id "MSTRG.171821"; transcript_id "MSTRG.171821.10"; exon_number "5";
chr7	StringTie	exon	11401795	11401968	1000	-	.	gene_id "MSTRG.171821"; transcript_id "MSTRG.171821.10"; exon_number "6";
chr7	StringTie	exon	11406121	11406474	1000	-	.	gene_id "MSTRG.171821"; transcript_id "MSTRG.171821.10"; exon_number "7";
chr7	StringTie	exon	11406910	11407055	1000	-	.	gene_id "MSTRG.171821"; transcript_id "MSTRG.171821.10"; exon_number "8";
chr7	StringTie	exon	11407306	11407423	1000	-	.	gene_id "MSTRG.171821"; transcript_id "MSTRG.171821.10"; exon_number "9";
chr7	StringTie	exon	11411207	11411322	1000	-	.	gene_id "MSTRG.171821"; transcript_id "MSTRG.171821.10"; exon_number "10";
chr7	StringTie	exon	11412656	11412800	1000	-	.	gene_id "MSTRG.171821"; transcript_id "MSTRG.171821.10"; exon_number "11";
chr7	StringTie	exon	11417450	11417603	1000	-	.	gene_id "MSTRG.171821"; transcript_id "MSTRG.171821.10"; exon_number "12";
chr7	StringTie	exon	11424696	11424829	1000	-	.	gene_id "MSTRG.171821"; transcript_id "MSTRG.171821.10"; exon_number "13";
chr7	StringTie	exon	11426666	11426671	1000	-	.	gene_id "MSTRG.171821"; transcript_id "MSTRG.171821.10"; exon_number "14";
chr7	StringTie	exon	11428947	11429125	1000	-	.	gene_id "MSTRG.171821"; transcript_id "MSTRG.171821.10"; exon_number "15";
chr7	StringTie	exon	11446061	11446324	1000	-	.	gene_id "MSTRG.171821"; transcript_id "MSTRG.171821.10"; exon_number "16";
chr7	StringTie	exon	11447230	11447424	1000	-	.	gene_id "MSTRG.171821"; transcript_id "MSTRG.171821.10"; exon_number "17";
chr7	StringTie	exon	11460662	11460765	1000	-	.	gene_id "MSTRG.171821"; transcript_id "MSTRG.171821.10"; exon_number "18";
chr7	StringTie	exon	11462011	11462143	1000	-	.	gene_id "MSTRG.171821"; transcript_id "MSTRG.171821.10"; exon_number "19";
chr7	StringTie	exon	11469879	11469994	1000	-	.	gene_id "MSTRG.171821"; transcript_id "MSTRG.171821.10"; exon_number "20";
chr7	StringTie	exon	11474334	11474568	1000	-	.	gene_id "MSTRG.171821"; transcript_id "MSTRG.171821.10"; exon_number "21";
chr7	StringTie	exon	11481788	11481982	1000	-	.	gene_id "MSTRG.171821"; transcript_id "MSTRG.171821.10"; exon_number "22";
chr7	StringTie	exon	11487617	11487635	1000	-	.	gene_id "MSTRG.171821"; transcript_id "MSTRG.171821.10"; exon_number "23";
chr7	StringTie	transcript	11370352	11460764	1000	-	.	gene_id "MSTRG.171821"; transcript_id "MSTRG.171821.11";
chr7	StringTie	exon	11370352	11375878	1000	-	.	gene_id "MSTRG.171821"; transcript_id "MSTRG.171821.11"; exon_number "1";
chr7	StringTie	exon	11382521	11382616	1000	-	.	gene_id "MSTRG.171821"; transcript_id "MSTRG.171821.11"; exon_number "2";
chr7	StringTie	exon	11401795	11401968	1000	-	.	gene_id "MSTRG.171821"; transcript_id "MSTRG.171821.11"; exon_number "3";
chr7	StringTie	exon	11406300	11406474	1000	-	.	gene_id "MSTRG.171821"; transcript_id "MSTRG.171821.11"; exon_number "4";
chr7	StringTie	exon	11406910	11407055	1000	-	.	gene_id "MSTRG.171821"; transcript_id "MSTRG.171821.11"; exon_number "5";
chr7	StringTie	exon	11407306	11407423	1000	-	.	gene_id "MSTRG.171821"; transcript_id "MSTRG.171821.11"; exon_number "6";
chr7	StringTie	exon	11411207	11411322	1000	-	.	gene_id "MSTRG.171821"; transcript_id "MSTRG.171821.11"; exon_number "7";
chr7	StringTie	exon	11412656	11412800	1000	-	.	gene_id "MSTRG.171821"; transcript_id "MSTRG.171821.11"; exon_number "8";
chr7	StringTie	exon	11417450	11417603	1000	-	.	gene_id "MSTRG.171821"; transcript_id "MSTRG.171821.11"; exon_number "9";
chr7	StringTie	exon	11424696	11424829	1000	-	.	gene_id "MSTRG.171821"; transcript_id "MSTRG.171821.11"; exon_number "10";
chr7	StringTie	exon	11426666	11426671	1000	-	.	gene_id "MSTRG.171821"; transcript_id "MSTRG.171821.11"; exon_number "11";
chr7	StringTie	exon	11428947	11429125	1000	-	.	gene_id "MSTRG.171821"; transcript_id "MSTRG.171821.11"; exon_number "12";
chr7	StringTie	exon	11446061	11446324	1000	-	.	gene_id "MSTRG.171821"; transcript_id "MSTRG.171821.11"; exon_number "13";
chr7	StringTie	exon	11447230	11447424	1000	-	.	gene_id "MSTRG.171821"; transcript_id "MSTRG.171821.11"; exon_number "14";
chr7	StringTie	exon	11460662	11460764	1000	-	.	gene_id "MSTRG.171821"; transcript_id "MSTRG.171821.11"; exon_number "15";
chr7	StringTie	transcript	11370361	11424779	1000	-	.	gene_id "MSTRG.171821"; transcript_id "MSTRG.171821.13";
chr7	StringTie	exon	11370361	11375878	1000	-	.	gene_id "MSTRG.171821"; transcript_id "MSTRG.171821.13"; exon_number "1";
chr7	StringTie	exon	11376570	11376657	1000	-	.	gene_id "MSTRG.171821"; transcript_id "MSTRG.171821.13"; exon_number "2";
chr7	StringTie	exon	11382521	11382616	1000	-	.	gene_id "MSTRG.171821"; transcript_id "MSTRG.171821.13"; exon_number "3";
chr7	StringTie	exon	11401795	11401968	1000	-	.	gene_id "MSTRG.171821"; transcript_id "MSTRG.171821.13"; exon_number "4";
chr7	StringTie	exon	11406300	11406474	1000	-	.	gene_id "MSTRG.171821"; transcript_id "MSTRG.171821.13"; exon_number "5";
chr7	StringTie	exon	11406910	11407055	1000	-	.	gene_id "MSTRG.171821"; transcript_id "MSTRG.171821.13"; exon_number "6";
chr7	StringTie	exon	11407306	11407423	1000	-	.	gene_id "MSTRG.171821"; transcript_id "MSTRG.171821.13"; exon_number "7";
chr7	StringTie	exon	11411207	11411322	1000	-	.	gene_id "MSTRG.171821"; transcript_id "MSTRG.171821.13"; exon_number "8";
chr7	StringTie	exon	11412656	11412800	1000	-	.	gene_id "MSTRG.171821"; transcript_id "MSTRG.171821.13"; exon_number "9";
chr7	StringTie	exon	11417450	11417603	1000	-	.	gene_id "MSTRG.171821"; transcript_id "MSTRG.171821.13"; exon_number "10";
chr7	StringTie	exon	11424696	11424779	1000	-	.	gene_id "MSTRG.171821"; transcript_id "MSTRG.171821.13"; exon_number "11";
chr7	StringTie	transcript	11370364	12112013	1000	-	.	gene_id "MSTRG.171821"; transcript_id "MSTRG.171821.14";
chr7	StringTie	exon	11370364	11375878	1000	-	.	gene_id "MSTRG.171821"; transcript_id "MSTRG.171821.14"; exon_number "1";
chr7	StringTie	exon	11376570	11376657	1000	-	.	gene_id "MSTRG.171821"; transcript_id "MSTRG.171821.14"; exon_number "2";
chr7	StringTie	exon	11379070	11379280	1000	-	.	gene_id "MSTRG.171821"; transcript_id "MSTRG.171821.14"; exon_number "3";
chr7	StringTie	exon	11379630	11379712	1000	-	.	gene_id "MSTRG.171821"; transcript_id "MSTRG.171821.14"; exon_number "4";
chr7	StringTie	exon	11382521	11382616	1000	-	.	gene_id "MSTRG.171821"; transcript_id "MSTRG.171821.14"; exon_number "5";
chr7	StringTie	exon	11401795	11401968	1000	-	.	gene_id "MSTRG.171821"; transcript_id "MSTRG.171821.14"; exon_number "6";
chr7	StringTie	exon	11406300	11406474	1000	-	.	gene_id "MSTRG.171821"; transcript_id "MSTRG.171821.14"; exon_number "7";
chr7	StringTie	exon	11406910	11407055	1000	-	.	gene_id "MSTRG.171821"; transcript_id "MSTRG.171821.14"; exon_number "8";
chr7	StringTie	exon	11407306	11407423	1000	-	.	gene_id "MSTRG.171821"; transcript_id "MSTRG.171821.14"; exon_number "9";
chr7	StringTie	exon	11411207	11411322	1000	-	.	gene_id "MSTRG.171821"; transcript_id "MSTRG.171821.14"; exon_number "10";
chr7	StringTie	exon	11412656	11412800	1000	-	.	gene_id "MSTRG.171821"; transcript_id "MSTRG.171821.14"; exon_number "11";
chr7	StringTie	exon	11417450	11417603	1000	-	.	gene_id "MSTRG.171821"; transcript_id "MSTRG.171821.14"; exon_number "12";
chr7	StringTie	exon	11424696	11424829	1000	-	.	gene_id "MSTRG.171821"; transcript_id "MSTRG.171821.14"; exon_number "13";
chr7	StringTie	exon	11426666	11426671	1000	-	.	gene_id "MSTRG.171821"; transcript_id "MSTRG.171821.14"; exon_number "14";
chr7	StringTie	exon	11428947	11429125	1000	-	.	gene_id "MSTRG.171821"; transcript_id "MSTRG.171821.14"; exon_number "15";
chr7	StringTie	exon	11446061	11446324	1000	-	.	gene_id "MSTRG.171821"; transcript_id "MSTRG.171821.14"; exon_number "16";
chr7	StringTie	exon	11447230	11447424	1000	-	.	gene_id "MSTRG.171821"; transcript_id "MSTRG.171821.14"; exon_number "17";
chr7	StringTie	exon	11460662	11460765	1000	-	.	gene_id "MSTRG.171821"; transcript_id "MSTRG.171821.14"; exon_number "18";
chr7	StringTie	exon	11462011	11462143	1000	-	.	gene_id "MSTRG.171821"; transcript_id "MSTRG.171821.14"; exon_number "19";
chr7	StringTie	exon	11469879	11469994	1000	-	.	gene_id "MSTRG.171821"; transcript_id "MSTRG.171821.14"; exon_number "20";
chr7	StringTie	exon	11474334	11474568	1000	-	.	gene_id "MSTRG.171821"; transcript_id "MSTRG.171821.14"; exon_number "21";
chr7	StringTie	exon	11481788	11481982	1000	-	.	gene_id "MSTRG.171821"; transcript_id "MSTRG.171821.14"; exon_number "22";
chr7	StringTie	exon	11541419	11541631	1000	-	.	gene_id "MSTRG.171821"; transcript_id "MSTRG.171821.14"; exon_number "23";
chr7	StringTie	exon	11542962	11543117	1000	-	.	gene_id "MSTRG.171821"; transcript_id "MSTRG.171821.14"; exon_number "24";
chr7	StringTie	exon	11590460	11590641	1000	-	.	gene_id "MSTRG.171821"; transcript_id "MSTRG.171821.14"; exon_number "25";
chr7	StringTie	exon	11593254	11593502	1000	-	.	gene_id "MSTRG.171821"; transcript_id "MSTRG.171821.14"; exon_number "26";
chr7	StringTie	exon	11636130	11636961	1000	-	.	gene_id "MSTRG.171821"; transcript_id "MSTRG.171821.14"; exon_number "27";
chr7	StringTie	exon	12094653	12094735	1000	-	.	gene_id "MSTRG.171821"; transcript_id "MSTRG.171821.14"; exon_number "28";
chr7	StringTie	exon	12111513	12112013	1000	-	.	gene_id "MSTRG.171821"; transcript_id "MSTRG.171821.14"; exon_number "29";
chr7	StringTie	transcript	11370365	11547974	1000	-	.	gene_id "MSTRG.171821"; transcript_id "MSTRG.171821.15";
chr7	StringTie	exon	11370365	11375878	1000	-	.	gene_id "MSTRG.171821"; transcript_id "MSTRG.171821.15"; exon_number "1";
chr7	StringTie	exon	11379630	11379712	1000	-	.	gene_id "MSTRG.171821"; transcript_id "MSTRG.171821.15"; exon_number "2";
chr7	StringTie	exon	11382521	11382616	1000	-	.	gene_id "MSTRG.171821"; transcript_id "MSTRG.171821.15"; exon_number "3";
chr7	StringTie	exon	11401795	11401968	1000	-	.	gene_id "MSTRG.171821"; transcript_id "MSTRG.171821.15"; exon_number "4";
chr7	StringTie	exon	11406300	11406474	1000	-	.	gene_id "MSTRG.171821"; transcript_id "MSTRG.171821.15"; exon_number "5";
chr7	StringTie	exon	11406910	11407055	1000	-	.	gene_id "MSTRG.171821"; transcript_id "MSTRG.171821.15"; exon_number "6";
chr7	StringTie	exon	11407306	11407423	1000	-	.	gene_id "MSTRG.171821"; transcript_id "MSTRG.171821.15"; exon_number "7";
chr7	StringTie	exon	11411207	11411322	1000	-	.	gene_id "MSTRG.171821"; transcript_id "MSTRG.171821.15"; exon_number "8";
chr7	StringTie	exon	11412656	11412800	1000	-	.	gene_id "MSTRG.171821"; transcript_id "MSTRG.171821.15"; exon_number "9";
chr7	StringTie	exon	11417450	11417603	1000	-	.	gene_id "MSTRG.171821"; transcript_id "MSTRG.171821.15"; exon_number "10";
chr7	StringTie	exon	11424696	11424829	1000	-	.	gene_id "MSTRG.171821"; transcript_id "MSTRG.171821.15"; exon_number "11";
chr7	StringTie	exon	11426666	11426671	1000	-	.	gene_id "MSTRG.171821"; transcript_id "MSTRG.171821.15"; exon_number "12";
chr7	StringTie	exon	11428947	11429125	1000	-	.	gene_id "MSTRG.171821"; transcript_id "MSTRG.171821.15"; exon_number "13";
chr7	StringTie	exon	11446061	11446324	1000	-	.	gene_id "MSTRG.171821"; transcript_id "MSTRG.171821.15"; exon_number "14";
chr7	StringTie	exon	11447230	11447424	1000	-	.	gene_id "MSTRG.171821"; transcript_id "MSTRG.171821.15"; exon_number "15";
chr7	StringTie	exon	11541419	11541631	1000	-	.	gene_id "MSTRG.171821"; transcript_id "MSTRG.171821.15"; exon_number "16";
chr7	StringTie	exon	11542962	11543117	1000	-	.	gene_id "MSTRG.171821"; transcript_id "MSTRG.171821.15"; exon_number "17";
chr7	StringTie	exon	11547837	11547974	1000	-	.	gene_id "MSTRG.171821"; transcript_id "MSTRG.171821.15"; exon_number "18";
chr7	StringTie	transcript	11370365	11426675	1000	-	.	gene_id "MSTRG.171821"; transcript_id "MSTRG.171821.16";
chr7	StringTie	exon	11370365	11375878	1000	-	.	gene_id "MSTRG.171821"; transcript_id "MSTRG.171821.16"; exon_number "1";
chr7	StringTie	exon	11376570	11376657	1000	-	.	gene_id "MSTRG.171821"; transcript_id "MSTRG.171821.16"; exon_number "2";
chr7	StringTie	exon	11379070	11379280	1000	-	.	gene_id "MSTRG.171821"; transcript_id "MSTRG.171821.16"; exon_number "3";
chr7	StringTie	exon	11379630	11379712	1000	-	.	gene_id "MSTRG.171821"; transcript_id "MSTRG.171821.16"; exon_number "4";
chr7	StringTie	exon	11382521	11382616	1000	-	.	gene_id "MSTRG.171821"; transcript_id "MSTRG.171821.16"; exon_number "5";
chr7	StringTie	exon	11401795	11401968	1000	-	.	gene_id "MSTRG.171821"; transcript_id "MSTRG.171821.16"; exon_number "6";
chr7	StringTie	exon	11406300	11406474	1000	-	.	gene_id "MSTRG.171821"; transcript_id "MSTRG.171821.16"; exon_number "7";
chr7	StringTie	exon	11406910	11407055	1000	-	.	gene_id "MSTRG.171821"; transcript_id "MSTRG.171821.16"; exon_number "8";
chr7	StringTie	exon	11407306	11407423	1000	-	.	gene_id "MSTRG.171821"; transcript_id "MSTRG.171821.16"; exon_number "9";
chr7	StringTie	exon	11411207	11411322	1000	-	.	gene_id "MSTRG.171821"; transcript_id "MSTRG.171821.16"; exon_number "10";
chr7	StringTie	exon	11412656	11412668	1000	-	.	gene_id "MSTRG.171821"; transcript_id "MSTRG.171821.16"; exon_number "11";
chr7	StringTie	exon	11412720	11412800	1000	-	.	gene_id "MSTRG.171821"; transcript_id "MSTRG.171821.16"; exon_number "12";
chr7	StringTie	exon	11417450	11417603	1000	-	.	gene_id "MSTRG.171821"; transcript_id "MSTRG.171821.16"; exon_number "13";
chr7	StringTie	exon	11424696	11424829	1000	-	.	gene_id "MSTRG.171821"; transcript_id "MSTRG.171821.16"; exon_number "14";
chr7	StringTie	exon	11426666	11426675	1000	-	.	gene_id "MSTRG.171821"; transcript_id "MSTRG.171821.16"; exon_number "15";
chr7	StringTie	transcript	11370372	11751353	1000	-	.	gene_id "MSTRG.171821"; transcript_id "MSTRG.171821.17";
chr7	StringTie	exon	11370372	11375878	1000	-	.	gene_id "MSTRG.171821"; transcript_id "MSTRG.171821.17"; exon_number "1";
chr7	StringTie	exon	11376570	11376657	1000	-	.	gene_id "MSTRG.171821"; transcript_id "MSTRG.171821.17"; exon_number "2";
chr7	StringTie	exon	11379070	11379280	1000	-	.	gene_id "MSTRG.171821"; transcript_id "MSTRG.171821.17"; exon_number "3";
chr7	StringTie	exon	11379630	11379712	1000	-	.	gene_id "MSTRG.171821"; transcript_id "MSTRG.171821.17"; exon_number "4";
chr7	StringTie	exon	11382521	11382616	1000	-	.	gene_id "MSTRG.171821"; transcript_id "MSTRG.171821.17"; exon_number "5";
chr7	StringTie	exon	11401795	11401968	1000	-	.	gene_id "MSTRG.171821"; transcript_id "MSTRG.171821.17"; exon_number "6";
chr7	StringTie	exon	11406121	11406474	1000	-	.	gene_id "MSTRG.171821"; transcript_id "MSTRG.171821.17"; exon_number "7";
chr7	StringTie	exon	11406910	11407055	1000	-	.	gene_id "MSTRG.171821"; transcript_id "MSTRG.171821.17"; exon_number "8";
chr7	StringTie	exon	11407306	11407423	1000	-	.	gene_id "MSTRG.171821"; transcript_id "MSTRG.171821.17"; exon_number "9";
chr7	StringTie	exon	11411207	11411322	1000	-	.	gene_id "MSTRG.171821"; transcript_id "MSTRG.171821.17"; exon_number "10";
chr7	StringTie	exon	11412656	11412800	1000	-	.	gene_id "MSTRG.171821"; transcript_id "MSTRG.171821.17"; exon_number "11";
chr7	StringTie	exon	11417450	11417603	1000	-	.	gene_id "MSTRG.171821"; transcript_id "MSTRG.171821.17"; exon_number "12";
chr7	StringTie	exon	11424696	11424829	1000	-	.	gene_id "MSTRG.171821"; transcript_id "MSTRG.171821.17"; exon_number "13";
chr7	StringTie	exon	11426666	11426687	1000	-	.	gene_id "MSTRG.171821"; transcript_id "MSTRG.171821.17"; exon_number "14";
chr7	StringTie	exon	11428947	11429125	1000	-	.	gene_id "MSTRG.171821"; transcript_id "MSTRG.171821.17"; exon_number "15";
chr7	StringTie	exon	11446061	11446324	1000	-	.	gene_id "MSTRG.171821"; transcript_id "MSTRG.171821.17"; exon_number "16";
chr7	StringTie	exon	11447230	11447424	1000	-	.	gene_id "MSTRG.171821"; transcript_id "MSTRG.171821.17"; exon_number "17";
chr7	StringTie	exon	11460662	11460765	1000	-	.	gene_id "MSTRG.171821"; transcript_id "MSTRG.171821.17"; exon_number "18";
chr7	StringTie	exon	11462011	11462143	1000	-	.	gene_id "MSTRG.171821"; transcript_id "MSTRG.171821.17"; exon_number "19";
chr7	StringTie	exon	11469879	11469994	1000	-	.	gene_id "MSTRG.171821"; transcript_id "MSTRG.171821.17"; exon_number "20";
chr7	StringTie	exon	11474334	11474568	1000	-	.	gene_id "MSTRG.171821"; transcript_id "MSTRG.171821.17"; exon_number "21";
chr7	StringTie	exon	11481788	11481982	1000	-	.	gene_id "MSTRG.171821"; transcript_id "MSTRG.171821.17"; exon_number "22";
chr7	StringTie	exon	11541419	11541631	1000	-	.	gene_id "MSTRG.171821"; transcript_id "MSTRG.171821.17"; exon_number "23";
chr7	StringTie	exon	11542962	11543117	1000	-	.	gene_id "MSTRG.171821"; transcript_id "MSTRG.171821.17"; exon_number "24";
chr7	StringTie	exon	11590460	11590641	1000	-	.	gene_id "MSTRG.171821"; transcript_id "MSTRG.171821.17"; exon_number "25";
chr7	StringTie	exon	11593254	11593502	1000	-	.	gene_id "MSTRG.171821"; transcript_id "MSTRG.171821.17"; exon_number "26";
chr7	StringTie	exon	11636130	11636961	1000	-	.	gene_id "MSTRG.171821"; transcript_id "MSTRG.171821.17"; exon_number "27";
chr7	StringTie	exon	11751137	11751353	1000	-	.	gene_id "MSTRG.171821"; transcript_id "MSTRG.171821.17"; exon_number "28";
chr7	StringTie	transcript	11370375	11481980	1000	-	.	gene_id "MSTRG.171821"; transcript_id "MSTRG.171821.18";
chr7	StringTie	exon	11370375	11375878	1000	-	.	gene_id "MSTRG.171821"; transcript_id "MSTRG.171821.18"; exon_number "1";
chr7	StringTie	exon	11379070	11379280	1000	-	.	gene_id "MSTRG.171821"; transcript_id "MSTRG.171821.18"; exon_number "2";
chr7	StringTie	exon	11379630	11379712	1000	-	.	gene_id "MSTRG.171821"; transcript_id "MSTRG.171821.18"; exon_number "3";
chr7	StringTie	exon	11382521	11382616	1000	-	.	gene_id "MSTRG.171821"; transcript_id "MSTRG.171821.18"; exon_number "4";
chr7	StringTie	exon	11401795	11401968	1000	-	.	gene_id "MSTRG.171821"; transcript_id "MSTRG.171821.18"; exon_number "5";
chr7	StringTie	exon	11406300	11406474	1000	-	.	gene_id "MSTRG.171821"; transcript_id "MSTRG.171821.18"; exon_number "6";
chr7	StringTie	exon	11406910	11407055	1000	-	.	gene_id "MSTRG.171821"; transcript_id "MSTRG.171821.18"; exon_number "7";
chr7	StringTie	exon	11407306	11407423	1000	-	.	gene_id "MSTRG.171821"; transcript_id "MSTRG.171821.18"; exon_number "8";
chr7	StringTie	exon	11411207	11411322	1000	-	.	gene_id "MSTRG.171821"; transcript_id "MSTRG.171821.18"; exon_number "9";
chr7	StringTie	exon	11412656	11412800	1000	-	.	gene_id "MSTRG.171821"; transcript_id "MSTRG.171821.18"; exon_number "10";
chr7	StringTie	exon	11417450	11417603	1000	-	.	gene_id "MSTRG.171821"; transcript_id "MSTRG.171821.18"; exon_number "11";
chr7	StringTie	exon	11424696	11424829	1000	-	.	gene_id "MSTRG.171821"; transcript_id "MSTRG.171821.18"; exon_number "12";
chr7	StringTie	exon	11426666	11426671	1000	-	.	gene_id "MSTRG.171821"; transcript_id "MSTRG.171821.18"; exon_number "13";
chr7	StringTie	exon	11428947	11429125	1000	-	.	gene_id "MSTRG.171821"; transcript_id "MSTRG.171821.18"; exon_number "14";
chr7	StringTie	exon	11446061	11446324	1000	-	.	gene_id "MSTRG.171821"; transcript_id "MSTRG.171821.18"; exon_number "15";
chr7	StringTie	exon	11447230	11447424	1000	-	.	gene_id "MSTRG.171821"; transcript_id "MSTRG.171821.18"; exon_number "16";
chr7	StringTie	exon	11460662	11460765	1000	-	.	gene_id "MSTRG.171821"; transcript_id "MSTRG.171821.18"; exon_number "17";
chr7	StringTie	exon	11462011	11462143	1000	-	.	gene_id "MSTRG.171821"; transcript_id "MSTRG.171821.18"; exon_number "18";
chr7	StringTie	exon	11469879	11469994	1000	-	.	gene_id "MSTRG.171821"; transcript_id "MSTRG.171821.18"; exon_number "19";
chr7	StringTie	exon	11474334	11474568	1000	-	.	gene_id "MSTRG.171821"; transcript_id "MSTRG.171821.18"; exon_number "20";
chr7	StringTie	exon	11481759	11481980	1000	-	.	gene_id "MSTRG.171821"; transcript_id "MSTRG.171821.18"; exon_number "21";
chr7	StringTie	transcript	11370385	11474568	1000	-	.	gene_id "MSTRG.171821"; transcript_id "MSTRG.171821.19";
chr7	StringTie	exon	11370385	11375878	1000	-	.	gene_id "MSTRG.171821"; transcript_id "MSTRG.171821.19"; exon_number "1";
chr7	StringTie	exon	11376570	11376657	1000	-	.	gene_id "MSTRG.171821"; transcript_id "MSTRG.171821.19"; exon_number "2";
chr7	StringTie	exon	11379070	11379280	1000	-	.	gene_id "MSTRG.171821"; transcript_id "MSTRG.171821.19"; exon_number "3";
chr7	StringTie	exon	11379630	11379712	1000	-	.	gene_id "MSTRG.171821"; transcript_id "MSTRG.171821.19"; exon_number "4";
chr7	StringTie	exon	11382521	11382616	1000	-	.	gene_id "MSTRG.171821"; transcript_id "MSTRG.171821.19"; exon_number "5";
chr7	StringTie	exon	11401795	11401968	1000	-	.	gene_id "MSTRG.171821"; transcript_id "MSTRG.171821.19"; exon_number "6";
chr7	StringTie	exon	11406300	11406474	1000	-	.	gene_id "MSTRG.171821"; transcript_id "MSTRG.171821.19"; exon_number "7";
chr7	StringTie	exon	11406910	11407055	1000	-	.	gene_id "MSTRG.171821"; transcript_id "MSTRG.171821.19"; exon_number "8";
chr7	StringTie	exon	11407306	11407423	1000	-	.	gene_id "MSTRG.171821"; transcript_id "MSTRG.171821.19"; exon_number "9";
chr7	StringTie	exon	11411207	11411322	1000	-	.	gene_id "MSTRG.171821"; transcript_id "MSTRG.171821.19"; exon_number "10";
chr7	StringTie	exon	11412656	11412800	1000	-	.	gene_id "MSTRG.171821"; transcript_id "MSTRG.171821.19"; exon_number "11";
chr7	StringTie	exon	11417450	11417603	1000	-	.	gene_id "MSTRG.171821"; transcript_id "MSTRG.171821.19"; exon_number "12";
chr7	StringTie	exon	11424696	11424829	1000	-	.	gene_id "MSTRG.171821"; transcript_id "MSTRG.171821.19"; exon_number "13";
chr7	StringTie	exon	11426666	11426671	1000	-	.	gene_id "MSTRG.171821"; transcript_id "MSTRG.171821.19"; exon_number "14";
chr7	StringTie	exon	11428947	11429125	1000	-	.	gene_id "MSTRG.171821"; transcript_id "MSTRG.171821.19"; exon_number "15";
chr7	StringTie	exon	11446061	11446324	1000	-	.	gene_id "MSTRG.171821"; transcript_id "MSTRG.171821.19"; exon_number "16";
chr7	StringTie	exon	11447230	11447424	1000	-	.	gene_id "MSTRG.171821"; transcript_id "MSTRG.171821.19"; exon_number "17";
chr7	StringTie	exon	11469879	11469994	1000	-	.	gene_id "MSTRG.171821"; transcript_id "MSTRG.171821.19"; exon_number "18";
chr7	StringTie	exon	11474334	11474568	1000	-	.	gene_id "MSTRG.171821"; transcript_id "MSTRG.171821.19"; exon_number "19";
chr7	StringTie	transcript	11368798	11489099	1000	-	.	gene_id "MSTRG.171821"; transcript_id "MSTRG.171821.2";
chr7	StringTie	exon	11368798	11375878	1000	-	.	gene_id "MSTRG.171821"; transcript_id "MSTRG.171821.2"; exon_number "1";
chr7	StringTie	exon	11379070	11379280	1000	-	.	gene_id "MSTRG.171821"; transcript_id "MSTRG.171821.2"; exon_number "2";
chr7	StringTie	exon	11379630	11379712	1000	-	.	gene_id "MSTRG.171821"; transcript_id "MSTRG.171821.2"; exon_number "3";
chr7	StringTie	exon	11382521	11382616	1000	-	.	gene_id "MSTRG.171821"; transcript_id "MSTRG.171821.2"; exon_number "4";
chr7	StringTie	exon	11401795	11401968	1000	-	.	gene_id "MSTRG.171821"; transcript_id "MSTRG.171821.2"; exon_number "5";
chr7	StringTie	exon	11406300	11406474	1000	-	.	gene_id "MSTRG.171821"; transcript_id "MSTRG.171821.2"; exon_number "6";
chr7	StringTie	exon	11406910	11407055	1000	-	.	gene_id "MSTRG.171821"; transcript_id "MSTRG.171821.2"; exon_number "7";
chr7	StringTie	exon	11407306	11407423	1000	-	.	gene_id "MSTRG.171821"; transcript_id "MSTRG.171821.2"; exon_number "8";
chr7	StringTie	exon	11411207	11411322	1000	-	.	gene_id "MSTRG.171821"; transcript_id "MSTRG.171821.2"; exon_number "9";
chr7	StringTie	exon	11412656	11412800	1000	-	.	gene_id "MSTRG.171821"; transcript_id "MSTRG.171821.2"; exon_number "10";
chr7	StringTie	exon	11417450	11417603	1000	-	.	gene_id "MSTRG.171821"; transcript_id "MSTRG.171821.2"; exon_number "11";
chr7	StringTie	exon	11424696	11424829	1000	-	.	gene_id "MSTRG.171821"; transcript_id "MSTRG.171821.2"; exon_number "12";
chr7	StringTie	exon	11426666	11426671	1000	-	.	gene_id "MSTRG.171821"; transcript_id "MSTRG.171821.2"; exon_number "13";
chr7	StringTie	exon	11428947	11429125	1000	-	.	gene_id "MSTRG.171821"; transcript_id "MSTRG.171821.2"; exon_number "14";
chr7	StringTie	exon	11446061	11446324	1000	-	.	gene_id "MSTRG.171821"; transcript_id "MSTRG.171821.2"; exon_number "15";
chr7	StringTie	exon	11447230	11447424	1000	-	.	gene_id "MSTRG.171821"; transcript_id "MSTRG.171821.2"; exon_number "16";
chr7	StringTie	exon	11460662	11460765	1000	-	.	gene_id "MSTRG.171821"; transcript_id "MSTRG.171821.2"; exon_number "17";
chr7	StringTie	exon	11462011	11462143	1000	-	.	gene_id "MSTRG.171821"; transcript_id "MSTRG.171821.2"; exon_number "18";
chr7	StringTie	exon	11469879	11469994	1000	-	.	gene_id "MSTRG.171821"; transcript_id "MSTRG.171821.2"; exon_number "19";
chr7	StringTie	exon	11474334	11474568	1000	-	.	gene_id "MSTRG.171821"; transcript_id "MSTRG.171821.2"; exon_number "20";
chr7	StringTie	exon	11481788	11481982	1000	-	.	gene_id "MSTRG.171821"; transcript_id "MSTRG.171821.2"; exon_number "21";
chr7	StringTie	exon	11489070	11489099	1000	-	.	gene_id "MSTRG.171821"; transcript_id "MSTRG.171821.2"; exon_number "22";
chr7	StringTie	transcript	11370400	11752040	1000	-	.	gene_id "MSTRG.171821"; transcript_id "MSTRG.171821.20";
chr7	StringTie	exon	11370400	11375878	1000	-	.	gene_id "MSTRG.171821"; transcript_id "MSTRG.171821.20"; exon_number "1";
chr7	StringTie	exon	11376570	11376657	1000	-	.	gene_id "MSTRG.171821"; transcript_id "MSTRG.171821.20"; exon_number "2";
chr7	StringTie	exon	11379070	11379280	1000	-	.	gene_id "MSTRG.171821"; transcript_id "MSTRG.171821.20"; exon_number "3";
chr7	StringTie	exon	11379630	11379712	1000	-	.	gene_id "MSTRG.171821"; transcript_id "MSTRG.171821.20"; exon_number "4";
chr7	StringTie	exon	11382521	11382616	1000	-	.	gene_id "MSTRG.171821"; transcript_id "MSTRG.171821.20"; exon_number "5";
chr7	StringTie	exon	11401795	11401968	1000	-	.	gene_id "MSTRG.171821"; transcript_id "MSTRG.171821.20"; exon_number "6";
chr7	StringTie	exon	11406300	11406474	1000	-	.	gene_id "MSTRG.171821"; transcript_id "MSTRG.171821.20"; exon_number "7";
chr7	StringTie	exon	11406910	11407055	1000	-	.	gene_id "MSTRG.171821"; transcript_id "MSTRG.171821.20"; exon_number "8";
chr7	StringTie	exon	11407306	11407423	1000	-	.	gene_id "MSTRG.171821"; transcript_id "MSTRG.171821.20"; exon_number "9";
chr7	StringTie	exon	11411207	11411322	1000	-	.	gene_id "MSTRG.171821"; transcript_id "MSTRG.171821.20"; exon_number "10";
chr7	StringTie	exon	11412656	11412800	1000	-	.	gene_id "MSTRG.171821"; transcript_id "MSTRG.171821.20"; exon_number "11";
chr7	StringTie	exon	11417450	11417603	1000	-	.	gene_id "MSTRG.171821"; transcript_id "MSTRG.171821.20"; exon_number "12";
chr7	StringTie	exon	11424696	11424829	1000	-	.	gene_id "MSTRG.171821"; transcript_id "MSTRG.171821.20"; exon_number "13";
chr7	StringTie	exon	11426666	11426671	1000	-	.	gene_id "MSTRG.171821"; transcript_id "MSTRG.171821.20"; exon_number "14";
chr7	StringTie	exon	11428947	11429125	1000	-	.	gene_id "MSTRG.171821"; transcript_id "MSTRG.171821.20"; exon_number "15";
chr7	StringTie	exon	11446061	11446324	1000	-	.	gene_id "MSTRG.171821"; transcript_id "MSTRG.171821.20"; exon_number "16";
chr7	StringTie	exon	11447230	11447424	1000	-	.	gene_id "MSTRG.171821"; transcript_id "MSTRG.171821.20"; exon_number "17";
chr7	StringTie	exon	11460662	11460765	1000	-	.	gene_id "MSTRG.171821"; transcript_id "MSTRG.171821.20"; exon_number "18";
chr7	StringTie	exon	11462011	11462143	1000	-	.	gene_id "MSTRG.171821"; transcript_id "MSTRG.171821.20"; exon_number "19";
chr7	StringTie	exon	11469879	11469994	1000	-	.	gene_id "MSTRG.171821"; transcript_id "MSTRG.171821.20"; exon_number "20";
chr7	StringTie	exon	11474334	11474568	1000	-	.	gene_id "MSTRG.171821"; transcript_id "MSTRG.171821.20"; exon_number "21";
chr7	StringTie	exon	11481788	11481982	1000	-	.	gene_id "MSTRG.171821"; transcript_id "MSTRG.171821.20"; exon_number "22";
chr7	StringTie	exon	11541419	11541631	1000	-	.	gene_id "MSTRG.171821"; transcript_id "MSTRG.171821.20"; exon_number "23";
chr7	StringTie	exon	11542962	11543117	1000	-	.	gene_id "MSTRG.171821"; transcript_id "MSTRG.171821.20"; exon_number "24";
chr7	StringTie	exon	11590460	11590641	1000	-	.	gene_id "MSTRG.171821"; transcript_id "MSTRG.171821.20"; exon_number "25";
chr7	StringTie	exon	11593254	11593502	1000	-	.	gene_id "MSTRG.171821"; transcript_id "MSTRG.171821.20"; exon_number "26";
chr7	StringTie	exon	11636130	11636961	1000	-	.	gene_id "MSTRG.171821"; transcript_id "MSTRG.171821.20"; exon_number "27";
chr7	StringTie	exon	11724920	11725054	1000	-	.	gene_id "MSTRG.171821"; transcript_id "MSTRG.171821.20"; exon_number "28";
chr7	StringTie	exon	11751137	11751289	1000	-	.	gene_id "MSTRG.171821"; transcript_id "MSTRG.171821.20"; exon_number "29";
chr7	StringTie	exon	11751901	11752040	1000	-	.	gene_id "MSTRG.171821"; transcript_id "MSTRG.171821.20"; exon_number "30";
chr7	StringTie	transcript	11370408	12111653	1000	-	.	gene_id "MSTRG.171821"; transcript_id "MSTRG.171821.21";
chr7	StringTie	exon	11370408	11375878	1000	-	.	gene_id "MSTRG.171821"; transcript_id "MSTRG.171821.21"; exon_number "1";
chr7	StringTie	exon	11376570	11376657	1000	-	.	gene_id "MSTRG.171821"; transcript_id "MSTRG.171821.21"; exon_number "2";
chr7	StringTie	exon	11379070	11379280	1000	-	.	gene_id "MSTRG.171821"; transcript_id "MSTRG.171821.21"; exon_number "3";
chr7	StringTie	exon	11379630	11379712	1000	-	.	gene_id "MSTRG.171821"; transcript_id "MSTRG.171821.21"; exon_number "4";
chr7	StringTie	exon	11382521	11382616	1000	-	.	gene_id "MSTRG.171821"; transcript_id "MSTRG.171821.21"; exon_number "5";
chr7	StringTie	exon	11401795	11401968	1000	-	.	gene_id "MSTRG.171821"; transcript_id "MSTRG.171821.21"; exon_number "6";
chr7	StringTie	exon	11406300	11406474	1000	-	.	gene_id "MSTRG.171821"; transcript_id "MSTRG.171821.21"; exon_number "7";
chr7	StringTie	exon	11406910	11407055	1000	-	.	gene_id "MSTRG.171821"; transcript_id "MSTRG.171821.21"; exon_number "8";
chr7	StringTie	exon	11407306	11407423	1000	-	.	gene_id "MSTRG.171821"; transcript_id "MSTRG.171821.21"; exon_number "9";
chr7	StringTie	exon	11411207	11411322	1000	-	.	gene_id "MSTRG.171821"; transcript_id "MSTRG.171821.21"; exon_number "10";
chr7	StringTie	exon	11412656	11412800	1000	-	.	gene_id "MSTRG.171821"; transcript_id "MSTRG.171821.21"; exon_number "11";
chr7	StringTie	exon	11417450	11417603	1000	-	.	gene_id "MSTRG.171821"; transcript_id "MSTRG.171821.21"; exon_number "12";
chr7	StringTie	exon	11424696	11424829	1000	-	.	gene_id "MSTRG.171821"; transcript_id "MSTRG.171821.21"; exon_number "13";
chr7	StringTie	exon	11426666	11426671	1000	-	.	gene_id "MSTRG.171821"; transcript_id "MSTRG.171821.21"; exon_number "14";
chr7	StringTie	exon	11428947	11429125	1000	-	.	gene_id "MSTRG.171821"; transcript_id "MSTRG.171821.21"; exon_number "15";
chr7	StringTie	exon	11446061	11446324	1000	-	.	gene_id "MSTRG.171821"; transcript_id "MSTRG.171821.21"; exon_number "16";
chr7	StringTie	exon	11447230	11447424	1000	-	.	gene_id "MSTRG.171821"; transcript_id "MSTRG.171821.21"; exon_number "17";
chr7	StringTie	exon	11460662	11460765	1000	-	.	gene_id "MSTRG.171821"; transcript_id "MSTRG.171821.21"; exon_number "18";
chr7	StringTie	exon	11462011	11462143	1000	-	.	gene_id "MSTRG.171821"; transcript_id "MSTRG.171821.21"; exon_number "19";
chr7	StringTie	exon	11469879	11469994	1000	-	.	gene_id "MSTRG.171821"; transcript_id "MSTRG.171821.21"; exon_number "20";
chr7	StringTie	exon	11474334	11474568	1000	-	.	gene_id "MSTRG.171821"; transcript_id "MSTRG.171821.21"; exon_number "21";
chr7	StringTie	exon	11481788	11481982	1000	-	.	gene_id "MSTRG.171821"; transcript_id "MSTRG.171821.21"; exon_number "22";
chr7	StringTie	exon	11541419	11541631	1000	-	.	gene_id "MSTRG.171821"; transcript_id "MSTRG.171821.21"; exon_number "23";
chr7	StringTie	exon	11542962	11543117	1000	-	.	gene_id "MSTRG.171821"; transcript_id "MSTRG.171821.21"; exon_number "24";
chr7	StringTie	exon	11590460	11590641	1000	-	.	gene_id "MSTRG.171821"; transcript_id "MSTRG.171821.21"; exon_number "25";
chr7	StringTie	exon	11593254	11593502	1000	-	.	gene_id "MSTRG.171821"; transcript_id "MSTRG.171821.21"; exon_number "26";
chr7	StringTie	exon	11636130	11636961	1000	-	.	gene_id "MSTRG.171821"; transcript_id "MSTRG.171821.21"; exon_number "27";
chr7	StringTie	exon	11893299	11893386	1000	-	.	gene_id "MSTRG.171821"; transcript_id "MSTRG.171821.21"; exon_number "28";
chr7	StringTie	exon	12094653	12094735	1000	-	.	gene_id "MSTRG.171821"; transcript_id "MSTRG.171821.21"; exon_number "29";
chr7	StringTie	exon	12111513	12111653	1000	-	.	gene_id "MSTRG.171821"; transcript_id "MSTRG.171821.21"; exon_number "30";
chr7	StringTie	transcript	11393076	11424832	1000	-	.	gene_id "MSTRG.171821"; transcript_id "MSTRG.171821.24";
chr7	StringTie	exon	11393076	11393291	1000	-	.	gene_id "MSTRG.171821"; transcript_id "MSTRG.171821.24"; exon_number "1";
chr7	StringTie	exon	11401795	11401968	1000	-	.	gene_id "MSTRG.171821"; transcript_id "MSTRG.171821.24"; exon_number "2";
chr7	StringTie	exon	11406300	11406474	1000	-	.	gene_id "MSTRG.171821"; transcript_id "MSTRG.171821.24"; exon_number "3";
chr7	StringTie	exon	11406910	11407055	1000	-	.	gene_id "MSTRG.171821"; transcript_id "MSTRG.171821.24"; exon_number "4";
chr7	StringTie	exon	11407306	11407423	1000	-	.	gene_id "MSTRG.171821"; transcript_id "MSTRG.171821.24"; exon_number "5";
chr7	StringTie	exon	11411207	11411322	1000	-	.	gene_id "MSTRG.171821"; transcript_id "MSTRG.171821.24"; exon_number "6";
chr7	StringTie	exon	11412656	11412800	1000	-	.	gene_id "MSTRG.171821"; transcript_id "MSTRG.171821.24"; exon_number "7";
chr7	StringTie	exon	11417450	11417603	1000	-	.	gene_id "MSTRG.171821"; transcript_id "MSTRG.171821.24"; exon_number "8";
chr7	StringTie	exon	11424696	11424832	1000	-	.	gene_id "MSTRG.171821"; transcript_id "MSTRG.171821.24"; exon_number "9";
chr7	StringTie	transcript	11520879	11553460	1000	-	.	gene_id "MSTRG.171821"; transcript_id "MSTRG.171821.26";
chr7	StringTie	exon	11520879	11524764	1000	-	.	gene_id "MSTRG.171821"; transcript_id "MSTRG.171821.26"; exon_number "1";
chr7	StringTie	exon	11541419	11541631	1000	-	.	gene_id "MSTRG.171821"; transcript_id "MSTRG.171821.26"; exon_number "2";
chr7	StringTie	exon	11542962	11543117	1000	-	.	gene_id "MSTRG.171821"; transcript_id "MSTRG.171821.26"; exon_number "3";
chr7	StringTie	exon	11553362	11553460	1000	-	.	gene_id "MSTRG.171821"; transcript_id "MSTRG.171821.26"; exon_number "4";
chr7	StringTie	transcript	11521038	11547939	1000	-	.	gene_id "MSTRG.171821"; transcript_id "MSTRG.171821.27";
chr7	StringTie	exon	11521038	11524764	1000	-	.	gene_id "MSTRG.171821"; transcript_id "MSTRG.171821.27"; exon_number "1";
chr7	StringTie	exon	11541419	11541631	1000	-	.	gene_id "MSTRG.171821"; transcript_id "MSTRG.171821.27"; exon_number "2";
chr7	StringTie	exon	11542962	11543117	1000	-	.	gene_id "MSTRG.171821"; transcript_id "MSTRG.171821.27"; exon_number "3";
chr7	StringTie	exon	11547837	11547939	1000	-	.	gene_id "MSTRG.171821"; transcript_id "MSTRG.171821.27"; exon_number "4";
chr7	StringTie	transcript	11521056	11541974	1000	-	.	gene_id "MSTRG.171821"; transcript_id "MSTRG.171821.28";
chr7	StringTie	exon	11521056	11524764	1000	-	.	gene_id "MSTRG.171821"; transcript_id "MSTRG.171821.28"; exon_number "1";
chr7	StringTie	exon	11541419	11541631	1000	-	.	gene_id "MSTRG.171821"; transcript_id "MSTRG.171821.28"; exon_number "2";
chr7	StringTie	exon	11541905	11541974	1000	-	.	gene_id "MSTRG.171821"; transcript_id "MSTRG.171821.28"; exon_number "3";
chr7	StringTie	transcript	11524502	11552875	1000	-	.	gene_id "MSTRG.171821"; transcript_id "MSTRG.171821.29";
chr7	StringTie	exon	11524502	11524764	1000	-	.	gene_id "MSTRG.171821"; transcript_id "MSTRG.171821.29"; exon_number "1";
chr7	StringTie	exon	11541419	11541631	1000	-	.	gene_id "MSTRG.171821"; transcript_id "MSTRG.171821.29"; exon_number "2";
chr7	StringTie	exon	11542962	11543117	1000	-	.	gene_id "MSTRG.171821"; transcript_id "MSTRG.171821.29"; exon_number "3";
chr7	StringTie	exon	11552857	11552875	1000	-	.	gene_id "MSTRG.171821"; transcript_id "MSTRG.171821.29"; exon_number "4";
chr7	StringTie	transcript	11370011	11481983	1000	-	.	gene_id "MSTRG.171821"; transcript_id "MSTRG.171821.3";
chr7	StringTie	exon	11370011	11375878	1000	-	.	gene_id "MSTRG.171821"; transcript_id "MSTRG.171821.3"; exon_number "1";
chr7	StringTie	exon	11379070	11379280	1000	-	.	gene_id "MSTRG.171821"; transcript_id "MSTRG.171821.3"; exon_number "2";
chr7	StringTie	exon	11379630	11379712	1000	-	.	gene_id "MSTRG.171821"; transcript_id "MSTRG.171821.3"; exon_number "3";
chr7	StringTie	exon	11382521	11382616	1000	-	.	gene_id "MSTRG.171821"; transcript_id "MSTRG.171821.3"; exon_number "4";
chr7	StringTie	exon	11401795	11401968	1000	-	.	gene_id "MSTRG.171821"; transcript_id "MSTRG.171821.3"; exon_number "5";
chr7	StringTie	exon	11406121	11406168	1000	-	.	gene_id "MSTRG.171821"; transcript_id "MSTRG.171821.3"; exon_number "6";
chr7	StringTie	exon	11406300	11406474	1000	-	.	gene_id "MSTRG.171821"; transcript_id "MSTRG.171821.3"; exon_number "7";
chr7	StringTie	exon	11406910	11407055	1000	-	.	gene_id "MSTRG.171821"; transcript_id "MSTRG.171821.3"; exon_number "8";
chr7	StringTie	exon	11407306	11407423	1000	-	.	gene_id "MSTRG.171821"; transcript_id "MSTRG.171821.3"; exon_number "9";
chr7	StringTie	exon	11411207	11411322	1000	-	.	gene_id "MSTRG.171821"; transcript_id "MSTRG.171821.3"; exon_number "10";
chr7	StringTie	exon	11412656	11412800	1000	-	.	gene_id "MSTRG.171821"; transcript_id "MSTRG.171821.3"; exon_number "11";
chr7	StringTie	exon	11417450	11417603	1000	-	.	gene_id "MSTRG.171821"; transcript_id "MSTRG.171821.3"; exon_number "12";
chr7	StringTie	exon	11424696	11424829	1000	-	.	gene_id "MSTRG.171821"; transcript_id "MSTRG.171821.3"; exon_number "13";
chr7	StringTie	exon	11426666	11426671	1000	-	.	gene_id "MSTRG.171821"; transcript_id "MSTRG.171821.3"; exon_number "14";
chr7	StringTie	exon	11428947	11429125	1000	-	.	gene_id "MSTRG.171821"; transcript_id "MSTRG.171821.3"; exon_number "15";
chr7	StringTie	exon	11446061	11446324	1000	-	.	gene_id "MSTRG.171821"; transcript_id "MSTRG.171821.3"; exon_number "16";
chr7	StringTie	exon	11447230	11447424	1000	-	.	gene_id "MSTRG.171821"; transcript_id "MSTRG.171821.3"; exon_number "17";
chr7	StringTie	exon	11460662	11460765	1000	-	.	gene_id "MSTRG.171821"; transcript_id "MSTRG.171821.3"; exon_number "18";
chr7	StringTie	exon	11462011	11462143	1000	-	.	gene_id "MSTRG.171821"; transcript_id "MSTRG.171821.3"; exon_number "19";
chr7	StringTie	exon	11469879	11469994	1000	-	.	gene_id "MSTRG.171821"; transcript_id "MSTRG.171821.3"; exon_number "20";
chr7	StringTie	exon	11474334	11474568	1000	-	.	gene_id "MSTRG.171821"; transcript_id "MSTRG.171821.3"; exon_number "21";
chr7	StringTie	exon	11481788	11481983	1000	-	.	gene_id "MSTRG.171821"; transcript_id "MSTRG.171821.3"; exon_number "22";
chr7	StringTie	transcript	11525175	11550609	1000	-	.	gene_id "MSTRG.171821"; transcript_id "MSTRG.171821.30";
chr7	StringTie	exon	11525175	11525279	1000	-	.	gene_id "MSTRG.171821"; transcript_id "MSTRG.171821.30"; exon_number "1";
chr7	StringTie	exon	11541419	11541631	1000	-	.	gene_id "MSTRG.171821"; transcript_id "MSTRG.171821.30"; exon_number "2";
chr7	StringTie	exon	11542962	11543117	1000	-	.	gene_id "MSTRG.171821"; transcript_id "MSTRG.171821.30"; exon_number "3";
chr7	StringTie	exon	11550517	11550609	1000	-	.	gene_id "MSTRG.171821"; transcript_id "MSTRG.171821.30"; exon_number "4";
chr7	StringTie	transcript	11538997	11553451	1000	-	.	gene_id "MSTRG.171821"; transcript_id "MSTRG.171821.31";
chr7	StringTie	exon	11538997	11540944	1000	-	.	gene_id "MSTRG.171821"; transcript_id "MSTRG.171821.31"; exon_number "1";
chr7	StringTie	exon	11541419	11541631	1000	-	.	gene_id "MSTRG.171821"; transcript_id "MSTRG.171821.31"; exon_number "2";
chr7	StringTie	exon	11542962	11543117	1000	-	.	gene_id "MSTRG.171821"; transcript_id "MSTRG.171821.31"; exon_number "3";
chr7	StringTie	exon	11553362	11553451	1000	-	.	gene_id "MSTRG.171821"; transcript_id "MSTRG.171821.31"; exon_number "4";
chr7	StringTie	transcript	11540797	11547947	1000	-	.	gene_id "MSTRG.171821"; transcript_id "MSTRG.171821.32";
chr7	StringTie	exon	11540797	11540944	1000	-	.	gene_id "MSTRG.171821"; transcript_id "MSTRG.171821.32"; exon_number "1";
chr7	StringTie	exon	11541419	11541631	1000	-	.	gene_id "MSTRG.171821"; transcript_id "MSTRG.171821.32"; exon_number "2";
chr7	StringTie	exon	11542962	11543117	1000	-	.	gene_id "MSTRG.171821"; transcript_id "MSTRG.171821.32"; exon_number "3";
chr7	StringTie	exon	11547837	11547947	1000	-	.	gene_id "MSTRG.171821"; transcript_id "MSTRG.171821.32"; exon_number "4";
chr7	StringTie	transcript	11540811	11548402	1000	-	.	gene_id "MSTRG.171821"; transcript_id "MSTRG.171821.33";
chr7	StringTie	exon	11540811	11540944	1000	-	.	gene_id "MSTRG.171821"; transcript_id "MSTRG.171821.33"; exon_number "1";
chr7	StringTie	exon	11541419	11541631	1000	-	.	gene_id "MSTRG.171821"; transcript_id "MSTRG.171821.33"; exon_number "2";
chr7	StringTie	exon	11542962	11543117	1000	-	.	gene_id "MSTRG.171821"; transcript_id "MSTRG.171821.33"; exon_number "3";
chr7	StringTie	exon	11548377	11548402	1000	-	.	gene_id "MSTRG.171821"; transcript_id "MSTRG.171821.33"; exon_number "4";
chr7	StringTie	transcript	11568699	11616677	1000	-	.	gene_id "MSTRG.171821"; transcript_id "MSTRG.171821.34";
chr7	StringTie	exon	11568699	11571275	1000	-	.	gene_id "MSTRG.171821"; transcript_id "MSTRG.171821.34"; exon_number "1";
chr7	StringTie	exon	11590460	11590641	1000	-	.	gene_id "MSTRG.171821"; transcript_id "MSTRG.171821.34"; exon_number "2";
chr7	StringTie	exon	11593254	11593502	1000	-	.	gene_id "MSTRG.171821"; transcript_id "MSTRG.171821.34"; exon_number "3";
chr7	StringTie	exon	11616612	11616677	1000	-	.	gene_id "MSTRG.171821"; transcript_id "MSTRG.171821.34"; exon_number "4";
chr7	StringTie	transcript	11568728	11612227	1000	-	.	gene_id "MSTRG.171821"; transcript_id "MSTRG.171821.35";
chr7	StringTie	exon	11568728	11571275	1000	-	.	gene_id "MSTRG.171821"; transcript_id "MSTRG.171821.35"; exon_number "1";
chr7	StringTie	exon	11590460	11590641	1000	-	.	gene_id "MSTRG.171821"; transcript_id "MSTRG.171821.35"; exon_number "2";
chr7	StringTie	exon	11593254	11593502	1000	-	.	gene_id "MSTRG.171821"; transcript_id "MSTRG.171821.35"; exon_number "3";
chr7	StringTie	exon	11612215	11612227	1000	-	.	gene_id "MSTRG.171821"; transcript_id "MSTRG.171821.35"; exon_number "4";
chr7	StringTie	transcript	11615943	11752177	1000	-	.	gene_id "MSTRG.171821"; transcript_id "MSTRG.171821.36";
chr7	StringTie	exon	11615943	11616356	1000	-	.	gene_id "MSTRG.171821"; transcript_id "MSTRG.171821.36"; exon_number "1";
chr7	StringTie	exon	11636130	11636961	1000	-	.	gene_id "MSTRG.171821"; transcript_id "MSTRG.171821.36"; exon_number "2";
chr7	StringTie	exon	11751137	11752177	1000	-	.	gene_id "MSTRG.171821"; transcript_id "MSTRG.171821.36"; exon_number "3";
chr7	StringTie	transcript	11630060	11638932	1000	-	.	gene_id "MSTRG.171821"; transcript_id "MSTRG.171821.37";
chr7	StringTie	exon	11630060	11630312	1000	-	.	gene_id "MSTRG.171821"; transcript_id "MSTRG.171821.37"; exon_number "1";
chr7	StringTie	exon	11636130	11636961	1000	-	.	gene_id "MSTRG.171821"; transcript_id "MSTRG.171821.37"; exon_number "2";
chr7	StringTie	exon	11638912	11638932	1000	-	.	gene_id "MSTRG.171821"; transcript_id "MSTRG.171821.37"; exon_number "3";
chr7	StringTie	transcript	11630220	11751353	1000	-	.	gene_id "MSTRG.171821"; transcript_id "MSTRG.171821.38";
chr7	StringTie	exon	11630220	11630312	1000	-	.	gene_id "MSTRG.171821"; transcript_id "MSTRG.171821.38"; exon_number "1";
chr7	StringTie	exon	11636130	11636961	1000	-	.	gene_id "MSTRG.171821"; transcript_id "MSTRG.171821.38"; exon_number "2";
chr7	StringTie	exon	11751137	11751353	1000	-	.	gene_id "MSTRG.171821"; transcript_id "MSTRG.171821.38"; exon_number "3";
chr7	StringTie	transcript	11631550	11751353	1000	-	.	gene_id "MSTRG.171821"; transcript_id "MSTRG.171821.39";
chr7	StringTie	exon	11631550	11631582	1000	-	.	gene_id "MSTRG.171821"; transcript_id "MSTRG.171821.39"; exon_number "1";
chr7	StringTie	exon	11636130	11636961	1000	-	.	gene_id "MSTRG.171821"; transcript_id "MSTRG.171821.39"; exon_number "2";
chr7	StringTie	exon	11751137	11751353	1000	-	.	gene_id "MSTRG.171821"; transcript_id "MSTRG.171821.39"; exon_number "3";
chr7	StringTie	transcript	11370040	11481980	1000	-	.	gene_id "MSTRG.171821"; transcript_id "MSTRG.171821.4";
chr7	StringTie	exon	11370040	11375878	1000	-	.	gene_id "MSTRG.171821"; transcript_id "MSTRG.171821.4"; exon_number "1";
chr7	StringTie	exon	11376570	11376657	1000	-	.	gene_id "MSTRG.171821"; transcript_id "MSTRG.171821.4"; exon_number "2";
chr7	StringTie	exon	11379630	11379712	1000	-	.	gene_id "MSTRG.171821"; transcript_id "MSTRG.171821.4"; exon_number "3";
chr7	StringTie	exon	11382521	11382616	1000	-	.	gene_id "MSTRG.171821"; transcript_id "MSTRG.171821.4"; exon_number "4";
chr7	StringTie	exon	11401795	11401968	1000	-	.	gene_id "MSTRG.171821"; transcript_id "MSTRG.171821.4"; exon_number "5";
chr7	StringTie	exon	11406300	11406474	1000	-	.	gene_id "MSTRG.171821"; transcript_id "MSTRG.171821.4"; exon_number "6";
chr7	StringTie	exon	11406910	11407055	1000	-	.	gene_id "MSTRG.171821"; transcript_id "MSTRG.171821.4"; exon_number "7";
chr7	StringTie	exon	11407306	11407423	1000	-	.	gene_id "MSTRG.171821"; transcript_id "MSTRG.171821.4"; exon_number "8";
chr7	StringTie	exon	11411207	11411322	1000	-	.	gene_id "MSTRG.171821"; transcript_id "MSTRG.171821.4"; exon_number "9";
chr7	StringTie	exon	11412656	11412800	1000	-	.	gene_id "MSTRG.171821"; transcript_id "MSTRG.171821.4"; exon_number "10";
chr7	StringTie	exon	11417450	11417603	1000	-	.	gene_id "MSTRG.171821"; transcript_id "MSTRG.171821.4"; exon_number "11";
chr7	StringTie	exon	11424696	11424829	1000	-	.	gene_id "MSTRG.171821"; transcript_id "MSTRG.171821.4"; exon_number "12";
chr7	StringTie	exon	11426666	11426671	1000	-	.	gene_id "MSTRG.171821"; transcript_id "MSTRG.171821.4"; exon_number "13";
chr7	StringTie	exon	11428947	11429125	1000	-	.	gene_id "MSTRG.171821"; transcript_id "MSTRG.171821.4"; exon_number "14";
chr7	StringTie	exon	11446061	11446324	1000	-	.	gene_id "MSTRG.171821"; transcript_id "MSTRG.171821.4"; exon_number "15";
chr7	StringTie	exon	11447230	11447424	1000	-	.	gene_id "MSTRG.171821"; transcript_id "MSTRG.171821.4"; exon_number "16";
chr7	StringTie	exon	11460662	11460765	1000	-	.	gene_id "MSTRG.171821"; transcript_id "MSTRG.171821.4"; exon_number "17";
chr7	StringTie	exon	11462011	11462143	1000	-	.	gene_id "MSTRG.171821"; transcript_id "MSTRG.171821.4"; exon_number "18";
chr7	StringTie	exon	11469879	11469994	1000	-	.	gene_id "MSTRG.171821"; transcript_id "MSTRG.171821.4"; exon_number "19";
chr7	StringTie	exon	11474334	11474568	1000	-	.	gene_id "MSTRG.171821"; transcript_id "MSTRG.171821.4"; exon_number "20";
chr7	StringTie	exon	11481788	11481980	1000	-	.	gene_id "MSTRG.171821"; transcript_id "MSTRG.171821.4"; exon_number "21";
chr7	StringTie	transcript	11710323	11725056	1000	-	.	gene_id "MSTRG.171821"; transcript_id "MSTRG.171821.41";
chr7	StringTie	exon	11710323	11710679	1000	-	.	gene_id "MSTRG.171821"; transcript_id "MSTRG.171821.41"; exon_number "1";
chr7	StringTie	exon	11711843	11711967	1000	-	.	gene_id "MSTRG.171821"; transcript_id "MSTRG.171821.41"; exon_number "2";
chr7	StringTie	exon	11713611	11713742	1000	-	.	gene_id "MSTRG.171821"; transcript_id "MSTRG.171821.41"; exon_number "3";
chr7	StringTie	exon	11724920	11725056	1000	-	.	gene_id "MSTRG.171821"; transcript_id "MSTRG.171821.41"; exon_number "4";
chr7	StringTie	transcript	11813055	11832585	1000	-	.	gene_id "MSTRG.171821"; transcript_id "MSTRG.171821.42";
chr7	StringTie	exon	11813055	11815074	1000	-	.	gene_id "MSTRG.171821"; transcript_id "MSTRG.171821.42"; exon_number "1";
chr7	StringTie	exon	11831757	11832585	1000	-	.	gene_id "MSTRG.171821"; transcript_id "MSTRG.171821.42"; exon_number "2";
chr7	StringTie	transcript	11814884	11832632	1000	-	.	gene_id "MSTRG.171821"; transcript_id "MSTRG.171821.43";
chr7	StringTie	exon	11814884	11815080	1000	-	.	gene_id "MSTRG.171821"; transcript_id "MSTRG.171821.43"; exon_number "1";
chr7	StringTie	exon	11831757	11832632	1000	-	.	gene_id "MSTRG.171821"; transcript_id "MSTRG.171821.43"; exon_number "2";
chr7	StringTie	transcript	11824735	11832210	1000	-	.	gene_id "MSTRG.171821"; transcript_id "MSTRG.171821.44";
chr7	StringTie	exon	11824735	11825293	1000	-	.	gene_id "MSTRG.171821"; transcript_id "MSTRG.171821.44"; exon_number "1";
chr7	StringTie	exon	11831757	11832210	1000	-	.	gene_id "MSTRG.171821"; transcript_id "MSTRG.171821.44"; exon_number "2";
chr7	StringTie	transcript	11875609	11893387	1000	-	.	gene_id "MSTRG.171821"; transcript_id "MSTRG.171821.45";
chr7	StringTie	exon	11875609	11877504	1000	-	.	gene_id "MSTRG.171821"; transcript_id "MSTRG.171821.45"; exon_number "1";
chr7	StringTie	exon	11893299	11893387	1000	-	.	gene_id "MSTRG.171821"; transcript_id "MSTRG.171821.45"; exon_number "2";
chr7	StringTie	transcript	12086078	12111899	1000	-	.	gene_id "MSTRG.171821"; transcript_id "MSTRG.171821.46";
chr7	StringTie	exon	12086078	12086228	1000	-	.	gene_id "MSTRG.171821"; transcript_id "MSTRG.171821.46"; exon_number "1";
chr7	StringTie	exon	12094653	12094735	1000	-	.	gene_id "MSTRG.171821"; transcript_id "MSTRG.171821.46"; exon_number "2";
chr7	StringTie	exon	12111513	12111899	1000	-	.	gene_id "MSTRG.171821"; transcript_id "MSTRG.171821.46"; exon_number "3";
chr7	StringTie	transcript	12089876	12111929	1000	-	.	gene_id "MSTRG.171821"; transcript_id "MSTRG.171821.47";
chr7	StringTie	exon	12089876	12090892	1000	-	.	gene_id "MSTRG.171821"; transcript_id "MSTRG.171821.47"; exon_number "1";
chr7	StringTie	exon	12091971	12092048	1000	-	.	gene_id "MSTRG.171821"; transcript_id "MSTRG.171821.47"; exon_number "2";
chr7	StringTie	exon	12094653	12094735	1000	-	.	gene_id "MSTRG.171821"; transcript_id "MSTRG.171821.47"; exon_number "3";
chr7	StringTie	exon	12111513	12111929	1000	-	.	gene_id "MSTRG.171821"; transcript_id "MSTRG.171821.47"; exon_number "4";
chr7	StringTie	transcript	12089905	12095128	1000	-	.	gene_id "MSTRG.171821"; transcript_id "MSTRG.171821.48";
chr7	StringTie	exon	12089905	12092044	1000	-	.	gene_id "MSTRG.171821"; transcript_id "MSTRG.171821.48"; exon_number "1";
chr7	StringTie	exon	12094653	12095128	1000	-	.	gene_id "MSTRG.171821"; transcript_id "MSTRG.171821.48"; exon_number "2";
chr7	StringTie	transcript	12089912	12112008	1000	-	.	gene_id "MSTRG.171821"; transcript_id "MSTRG.171821.49";
chr7	StringTie	exon	12089912	12092048	1000	-	.	gene_id "MSTRG.171821"; transcript_id "MSTRG.171821.49"; exon_number "1";
chr7	StringTie	exon	12094653	12094735	1000	-	.	gene_id "MSTRG.171821"; transcript_id "MSTRG.171821.49"; exon_number "2";
chr7	StringTie	exon	12111513	12112008	1000	-	.	gene_id "MSTRG.171821"; transcript_id "MSTRG.171821.49"; exon_number "3";
chr7	StringTie	transcript	11370136	11553460	1000	-	.	gene_id "MSTRG.171821"; transcript_id "MSTRG.171821.5";
chr7	StringTie	exon	11370136	11375878	1000	-	.	gene_id "MSTRG.171821"; transcript_id "MSTRG.171821.5"; exon_number "1";
chr7	StringTie	exon	11379070	11379280	1000	-	.	gene_id "MSTRG.171821"; transcript_id "MSTRG.171821.5"; exon_number "2";
chr7	StringTie	exon	11379630	11379712	1000	-	.	gene_id "MSTRG.171821"; transcript_id "MSTRG.171821.5"; exon_number "3";
chr7	StringTie	exon	11382521	11382616	1000	-	.	gene_id "MSTRG.171821"; transcript_id "MSTRG.171821.5"; exon_number "4";
chr7	StringTie	exon	11401795	11401968	1000	-	.	gene_id "MSTRG.171821"; transcript_id "MSTRG.171821.5"; exon_number "5";
chr7	StringTie	exon	11406300	11406474	1000	-	.	gene_id "MSTRG.171821"; transcript_id "MSTRG.171821.5"; exon_number "6";
chr7	StringTie	exon	11406910	11407055	1000	-	.	gene_id "MSTRG.171821"; transcript_id "MSTRG.171821.5"; exon_number "7";
chr7	StringTie	exon	11407306	11407423	1000	-	.	gene_id "MSTRG.171821"; transcript_id "MSTRG.171821.5"; exon_number "8";
chr7	StringTie	exon	11411207	11411322	1000	-	.	gene_id "MSTRG.171821"; transcript_id "MSTRG.171821.5"; exon_number "9";
chr7	StringTie	exon	11412656	11412800	1000	-	.	gene_id "MSTRG.171821"; transcript_id "MSTRG.171821.5"; exon_number "10";
chr7	StringTie	exon	11417450	11417603	1000	-	.	gene_id "MSTRG.171821"; transcript_id "MSTRG.171821.5"; exon_number "11";
chr7	StringTie	exon	11424696	11424829	1000	-	.	gene_id "MSTRG.171821"; transcript_id "MSTRG.171821.5"; exon_number "12";
chr7	StringTie	exon	11426666	11426671	1000	-	.	gene_id "MSTRG.171821"; transcript_id "MSTRG.171821.5"; exon_number "13";
chr7	StringTie	exon	11428947	11429125	1000	-	.	gene_id "MSTRG.171821"; transcript_id "MSTRG.171821.5"; exon_number "14";
chr7	StringTie	exon	11446061	11446324	1000	-	.	gene_id "MSTRG.171821"; transcript_id "MSTRG.171821.5"; exon_number "15";
chr7	StringTie	exon	11447230	11447424	1000	-	.	gene_id "MSTRG.171821"; transcript_id "MSTRG.171821.5"; exon_number "16";
chr7	StringTie	exon	11541419	11541631	1000	-	.	gene_id "MSTRG.171821"; transcript_id "MSTRG.171821.5"; exon_number "17";
chr7	StringTie	exon	11542962	11543117	1000	-	.	gene_id "MSTRG.171821"; transcript_id "MSTRG.171821.5"; exon_number "18";
chr7	StringTie	exon	11553362	11553460	1000	-	.	gene_id "MSTRG.171821"; transcript_id "MSTRG.171821.5"; exon_number "19";
chr7	StringTie	transcript	12090726	12111870	1000	-	.	gene_id "MSTRG.171821"; transcript_id "MSTRG.171821.50";
chr7	StringTie	exon	12090726	12090892	1000	-	.	gene_id "MSTRG.171821"; transcript_id "MSTRG.171821.50"; exon_number "1";
chr7	StringTie	exon	12094653	12094735	1000	-	.	gene_id "MSTRG.171821"; transcript_id "MSTRG.171821.50"; exon_number "2";
chr7	StringTie	exon	12111513	12111870	1000	-	.	gene_id "MSTRG.171821"; transcript_id "MSTRG.171821.50"; exon_number "3";
chr7	StringTie	transcript	12090726	12111747	1000	-	.	gene_id "MSTRG.171821"; transcript_id "MSTRG.171821.51";
chr7	StringTie	exon	12090726	12090892	1000	-	.	gene_id "MSTRG.171821"; transcript_id "MSTRG.171821.51"; exon_number "1";
chr7	StringTie	exon	12091971	12092048	1000	-	.	gene_id "MSTRG.171821"; transcript_id "MSTRG.171821.51"; exon_number "2";
chr7	StringTie	exon	12094653	12094735	1000	-	.	gene_id "MSTRG.171821"; transcript_id "MSTRG.171821.51"; exon_number "3";
chr7	StringTie	exon	12102270	12102396	1000	-	.	gene_id "MSTRG.171821"; transcript_id "MSTRG.171821.51"; exon_number "4";
chr7	StringTie	exon	12102986	12103094	1000	-	.	gene_id "MSTRG.171821"; transcript_id "MSTRG.171821.51"; exon_number "5";
chr7	StringTie	exon	12104171	12104244	1000	-	.	gene_id "MSTRG.171821"; transcript_id "MSTRG.171821.51"; exon_number "6";
chr7	StringTie	exon	12111513	12111747	1000	-	.	gene_id "MSTRG.171821"; transcript_id "MSTRG.171821.51"; exon_number "7";
chr7	StringTie	transcript	12090726	12104251	1000	-	.	gene_id "MSTRG.171821"; transcript_id "MSTRG.171821.52";
chr7	StringTie	exon	12090726	12090892	1000	-	.	gene_id "MSTRG.171821"; transcript_id "MSTRG.171821.52"; exon_number "1";
chr7	StringTie	exon	12091971	12092048	1000	-	.	gene_id "MSTRG.171821"; transcript_id "MSTRG.171821.52"; exon_number "2";
chr7	StringTie	exon	12094653	12094735	1000	-	.	gene_id "MSTRG.171821"; transcript_id "MSTRG.171821.52"; exon_number "3";
chr7	StringTie	exon	12104171	12104251	1000	-	.	gene_id "MSTRG.171821"; transcript_id "MSTRG.171821.52"; exon_number "4";
chr7	StringTie	transcript	12102366	12112282	1000	-	.	gene_id "MSTRG.171821"; transcript_id "MSTRG.171821.53";
chr7	StringTie	exon	12102366	12102396	1000	-	.	gene_id "MSTRG.171821"; transcript_id "MSTRG.171821.53"; exon_number "1";
chr7	StringTie	exon	12111513	12112282	1000	-	.	gene_id "MSTRG.171821"; transcript_id "MSTRG.171821.53"; exon_number "2";
chr7	StringTie	transcript	11370212	11424885	1000	-	.	gene_id "MSTRG.171821"; transcript_id "MSTRG.171821.6";
chr7	StringTie	exon	11370212	11375878	1000	-	.	gene_id "MSTRG.171821"; transcript_id "MSTRG.171821.6"; exon_number "1";
chr7	StringTie	exon	11376570	11376657	1000	-	.	gene_id "MSTRG.171821"; transcript_id "MSTRG.171821.6"; exon_number "2";
chr7	StringTie	exon	11379070	11379280	1000	-	.	gene_id "MSTRG.171821"; transcript_id "MSTRG.171821.6"; exon_number "3";
chr7	StringTie	exon	11379630	11379712	1000	-	.	gene_id "MSTRG.171821"; transcript_id "MSTRG.171821.6"; exon_number "4";
chr7	StringTie	exon	11382521	11382616	1000	-	.	gene_id "MSTRG.171821"; transcript_id "MSTRG.171821.6"; exon_number "5";
chr7	StringTie	exon	11401795	11401968	1000	-	.	gene_id "MSTRG.171821"; transcript_id "MSTRG.171821.6"; exon_number "6";
chr7	StringTie	exon	11406121	11406168	1000	-	.	gene_id "MSTRG.171821"; transcript_id "MSTRG.171821.6"; exon_number "7";
chr7	StringTie	exon	11406300	11406474	1000	-	.	gene_id "MSTRG.171821"; transcript_id "MSTRG.171821.6"; exon_number "8";
chr7	StringTie	exon	11406910	11407055	1000	-	.	gene_id "MSTRG.171821"; transcript_id "MSTRG.171821.6"; exon_number "9";
chr7	StringTie	exon	11407306	11407423	1000	-	.	gene_id "MSTRG.171821"; transcript_id "MSTRG.171821.6"; exon_number "10";
chr7	StringTie	exon	11411207	11411322	1000	-	.	gene_id "MSTRG.171821"; transcript_id "MSTRG.171821.6"; exon_number "11";
chr7	StringTie	exon	11412629	11412800	1000	-	.	gene_id "MSTRG.171821"; transcript_id "MSTRG.171821.6"; exon_number "12";
chr7	StringTie	exon	11417450	11417603	1000	-	.	gene_id "MSTRG.171821"; transcript_id "MSTRG.171821.6"; exon_number "13";
chr7	StringTie	exon	11424696	11424885	1000	-	.	gene_id "MSTRG.171821"; transcript_id "MSTRG.171821.6"; exon_number "14";
chr7	StringTie	transcript	11370220	11425251	1000	-	.	gene_id "MSTRG.171821"; transcript_id "MSTRG.171821.7";
chr7	StringTie	exon	11370220	11375878	1000	-	.	gene_id "MSTRG.171821"; transcript_id "MSTRG.171821.7"; exon_number "1";
chr7	StringTie	exon	11376570	11376657	1000	-	.	gene_id "MSTRG.171821"; transcript_id "MSTRG.171821.7"; exon_number "2";
chr7	StringTie	exon	11382521	11382616	1000	-	.	gene_id "MSTRG.171821"; transcript_id "MSTRG.171821.7"; exon_number "3";
chr7	StringTie	exon	11401795	11407055	1000	-	.	gene_id "MSTRG.171821"; transcript_id "MSTRG.171821.7"; exon_number "4";
chr7	StringTie	exon	11407306	11407423	1000	-	.	gene_id "MSTRG.171821"; transcript_id "MSTRG.171821.7"; exon_number "5";
chr7	StringTie	exon	11411207	11412800	1000	-	.	gene_id "MSTRG.171821"; transcript_id "MSTRG.171821.7"; exon_number "6";
chr7	StringTie	exon	11417450	11417603	1000	-	.	gene_id "MSTRG.171821"; transcript_id "MSTRG.171821.7"; exon_number "7";
chr7	StringTie	exon	11424696	11425251	1000	-	.	gene_id "MSTRG.171821"; transcript_id "MSTRG.171821.7"; exon_number "8";
chr7	StringTie	transcript	11370286	11553377	1000	-	.	gene_id "MSTRG.171821"; transcript_id "MSTRG.171821.8";
chr7	StringTie	exon	11370286	11375878	1000	-	.	gene_id "MSTRG.171821"; transcript_id "MSTRG.171821.8"; exon_number "1";
chr7	StringTie	exon	11379070	11379280	1000	-	.	gene_id "MSTRG.171821"; transcript_id "MSTRG.171821.8"; exon_number "2";
chr7	StringTie	exon	11379630	11379712	1000	-	.	gene_id "MSTRG.171821"; transcript_id "MSTRG.171821.8"; exon_number "3";
chr7	StringTie	exon	11382521	11382616	1000	-	.	gene_id "MSTRG.171821"; transcript_id "MSTRG.171821.8"; exon_number "4";
chr7	StringTie	exon	11401795	11401968	1000	-	.	gene_id "MSTRG.171821"; transcript_id "MSTRG.171821.8"; exon_number "5";
chr7	StringTie	exon	11406300	11406474	1000	-	.	gene_id "MSTRG.171821"; transcript_id "MSTRG.171821.8"; exon_number "6";
chr7	StringTie	exon	11406910	11407055	1000	-	.	gene_id "MSTRG.171821"; transcript_id "MSTRG.171821.8"; exon_number "7";
chr7	StringTie	exon	11407306	11407423	1000	-	.	gene_id "MSTRG.171821"; transcript_id "MSTRG.171821.8"; exon_number "8";
chr7	StringTie	exon	11411207	11411322	1000	-	.	gene_id "MSTRG.171821"; transcript_id "MSTRG.171821.8"; exon_number "9";
chr7	StringTie	exon	11412656	11412800	1000	-	.	gene_id "MSTRG.171821"; transcript_id "MSTRG.171821.8"; exon_number "10";
chr7	StringTie	exon	11417450	11417603	1000	-	.	gene_id "MSTRG.171821"; transcript_id "MSTRG.171821.8"; exon_number "11";
chr7	StringTie	exon	11424696	11424829	1000	-	.	gene_id "MSTRG.171821"; transcript_id "MSTRG.171821.8"; exon_number "12";
chr7	StringTie	exon	11428947	11429125	1000	-	.	gene_id "MSTRG.171821"; transcript_id "MSTRG.171821.8"; exon_number "13";
chr7	StringTie	exon	11446061	11446324	1000	-	.	gene_id "MSTRG.171821"; transcript_id "MSTRG.171821.8"; exon_number "14";
chr7	StringTie	exon	11447230	11447424	1000	-	.	gene_id "MSTRG.171821"; transcript_id "MSTRG.171821.8"; exon_number "15";
chr7	StringTie	exon	11541419	11541631	1000	-	.	gene_id "MSTRG.171821"; transcript_id "MSTRG.171821.8"; exon_number "16";
chr7	StringTie	exon	11542962	11543117	1000	-	.	gene_id "MSTRG.171821"; transcript_id "MSTRG.171821.8"; exon_number "17";
chr7	StringTie	exon	11553362	11553377	1000	-	.	gene_id "MSTRG.171821"; transcript_id "MSTRG.171821.8"; exon_number "18";
chr7	StringTie	transcript	11370290	11481982	1000	-	.	gene_id "MSTRG.171821"; transcript_id "MSTRG.171821.9";
chr7	StringTie	exon	11370290	11375878	1000	-	.	gene_id "MSTRG.171821"; transcript_id "MSTRG.171821.9"; exon_number "1";
chr7	StringTie	exon	11376570	11376657	1000	-	.	gene_id "MSTRG.171821"; transcript_id "MSTRG.171821.9"; exon_number "2";
chr7	StringTie	exon	11379070	11379280	1000	-	.	gene_id "MSTRG.171821"; transcript_id "MSTRG.171821.9"; exon_number "3";
chr7	StringTie	exon	11379630	11379712	1000	-	.	gene_id "MSTRG.171821"; transcript_id "MSTRG.171821.9"; exon_number "4";
chr7	StringTie	exon	11382521	11382616	1000	-	.	gene_id "MSTRG.171821"; transcript_id "MSTRG.171821.9"; exon_number "5";
chr7	StringTie	exon	11401795	11401968	1000	-	.	gene_id "MSTRG.171821"; transcript_id "MSTRG.171821.9"; exon_number "6";
chr7	StringTie	exon	11406121	11406168	1000	-	.	gene_id "MSTRG.171821"; transcript_id "MSTRG.171821.9"; exon_number "7";
chr7	StringTie	exon	11406300	11406474	1000	-	.	gene_id "MSTRG.171821"; transcript_id "MSTRG.171821.9"; exon_number "8";
chr7	StringTie	exon	11406910	11407055	1000	-	.	gene_id "MSTRG.171821"; transcript_id "MSTRG.171821.9"; exon_number "9";
chr7	StringTie	exon	11407306	11407423	1000	-	.	gene_id "MSTRG.171821"; transcript_id "MSTRG.171821.9"; exon_number "10";
chr7	StringTie	exon	11411207	11411322	1000	-	.	gene_id "MSTRG.171821"; transcript_id "MSTRG.171821.9"; exon_number "11";
chr7	StringTie	exon	11412656	11412800	1000	-	.	gene_id "MSTRG.171821"; transcript_id "MSTRG.171821.9"; exon_number "12";
chr7	StringTie	exon	11417450	11417603	1000	-	.	gene_id "MSTRG.171821"; transcript_id "MSTRG.171821.9"; exon_number "13";
chr7	StringTie	exon	11424696	11424829	1000	-	.	gene_id "MSTRG.171821"; transcript_id "MSTRG.171821.9"; exon_number "14";
chr7	StringTie	exon	11426666	11426671	1000	-	.	gene_id "MSTRG.171821"; transcript_id "MSTRG.171821.9"; exon_number "15";
chr7	StringTie	exon	11428947	11429125	1000	-	.	gene_id "MSTRG.171821"; transcript_id "MSTRG.171821.9"; exon_number "16";
chr7	StringTie	exon	11446061	11446324	1000	-	.	gene_id "MSTRG.171821"; transcript_id "MSTRG.171821.9"; exon_number "17";
chr7	StringTie	exon	11447230	11447424	1000	-	.	gene_id "MSTRG.171821"; transcript_id "MSTRG.171821.9"; exon_number "18";
chr7	StringTie	exon	11469879	11469994	1000	-	.	gene_id "MSTRG.171821"; transcript_id "MSTRG.171821.9"; exon_number "19";
chr7	StringTie	exon	11474334	11474568	1000	-	.	gene_id "MSTRG.171821"; transcript_id "MSTRG.171821.9"; exon_number "20";
chr7	StringTie	exon	11481788	11481982	1000	-	.	gene_id "MSTRG.171821"; transcript_id "MSTRG.171821.9"; exon_number "21";
chr7	StringTie	transcript	11631826	11636147	1000	+	.	gene_id "MSTRG.171822"; transcript_id "MSTRG.171822.1";
chr7	StringTie	exon	11631826	11631994	1000	+	.	gene_id "MSTRG.171822"; transcript_id "MSTRG.171822.1"; exon_number "1";
chr7	StringTie	exon	11635834	11636147	1000	+	.	gene_id "MSTRG.171822"; transcript_id "MSTRG.171822.1"; exon_number "2";
chr7	StringTie	transcript	11697676	11730520	1000	+	.	gene_id "MSTRG.171823"; transcript_id "MSTRG.171823.1";
chr7	StringTie	exon	11697676	11699815	1000	+	.	gene_id "MSTRG.171823"; transcript_id "MSTRG.171823.1"; exon_number "1";
chr7	StringTie	exon	11719102	11719134	1000	+	.	gene_id "MSTRG.171823"; transcript_id "MSTRG.171823.1"; exon_number "2";
chr7	StringTie	exon	11727926	11730520	1000	+	.	gene_id "MSTRG.171823"; transcript_id "MSTRG.171823.1"; exon_number "3";
chr7	StringTie	transcript	11820317	11821294	1000	-	.	gene_id "MSTRG.171824"; transcript_id "ENST00000445066"; gene_name "AC073109.2"; ref_gene_id "ENSG00000235920";
chr7	StringTie	exon	11820317	11821294	1000	-	.	gene_id "MSTRG.171824"; transcript_id "ENST00000445066"; exon_number "1"; gene_name "AC073109.2"; ref_gene_id "ENSG00000235920";
chr7	StringTie	transcript	11869801	11874762	1000	-	.	gene_id "MSTRG.171825"; transcript_id "MSTRG.171825.1";
chr7	StringTie	exon	11869801	11874762	1000	-	.	gene_id "MSTRG.171825"; transcript_id "MSTRG.171825.1"; exon_number "1";
chr7	StringTie	transcript	11882047	11883073	1000	.	.	gene_id "MSTRG.171826"; transcript_id "MSTRG.171826.1";
chr7	StringTie	exon	11882047	11883073	1000	.	.	gene_id "MSTRG.171826"; transcript_id "MSTRG.171826.1"; exon_number "1";
chr7	StringTie	transcript	11912839	11913468	1000	.	.	gene_id "MSTRG.171827"; transcript_id "MSTRG.171827.1";
chr7	StringTie	exon	11912839	11913468	1000	.	.	gene_id "MSTRG.171827"; transcript_id "MSTRG.171827.1"; exon_number "1";
chr7	StringTie	transcript	11943992	11950458	1000	.	.	gene_id "MSTRG.171828"; transcript_id "MSTRG.171828.1";
chr7	StringTie	exon	11943992	11950458	1000	.	.	gene_id "MSTRG.171828"; transcript_id "MSTRG.171828.1"; exon_number "1";
chr7	StringTie	transcript	11959745	11960899	1000	.	.	gene_id "MSTRG.171829"; transcript_id "MSTRG.171829.1";
chr7	StringTie	exon	11959745	11960899	1000	.	.	gene_id "MSTRG.171829"; transcript_id "MSTRG.171829.1"; exon_number "1";
chr1	StringTie	transcript	237983532	237984364	1000	.	.	gene_id "MSTRG.17183"; transcript_id "MSTRG.17183.1";
chr1	StringTie	exon	237983532	237984364	1000	.	.	gene_id "MSTRG.17183"; transcript_id "MSTRG.17183.1"; exon_number "1";
chr7	StringTie	transcript	11965675	11965960	1000	.	.	gene_id "MSTRG.171830"; transcript_id "MSTRG.171830.1";
chr7	StringTie	exon	11965675	11965960	1000	.	.	gene_id "MSTRG.171830"; transcript_id "MSTRG.171830.1"; exon_number "1";
chr7	StringTie	transcript	11978090	11978395	1000	.	.	gene_id "MSTRG.171831"; transcript_id "MSTRG.171831.1";
chr7	StringTie	exon	11978090	11978395	1000	.	.	gene_id "MSTRG.171831"; transcript_id "MSTRG.171831.1"; exon_number "1";
chr7	StringTie	transcript	11985291	11988545	1000	.	.	gene_id "MSTRG.171832"; transcript_id "MSTRG.171832.1";
chr7	StringTie	exon	11985291	11988545	1000	.	.	gene_id "MSTRG.171832"; transcript_id "MSTRG.171832.1"; exon_number "1";
chr7	StringTie	transcript	12015743	12021871	1000	.	.	gene_id "MSTRG.171833"; transcript_id "MSTRG.171833.1";
chr7	StringTie	exon	12015743	12021871	1000	.	.	gene_id "MSTRG.171833"; transcript_id "MSTRG.171833.1"; exon_number "1";
chr7	StringTie	transcript	12023999	12026198	1000	.	.	gene_id "MSTRG.171834"; transcript_id "MSTRG.171834.1";
chr7	StringTie	exon	12023999	12026198	1000	.	.	gene_id "MSTRG.171834"; transcript_id "MSTRG.171834.1"; exon_number "1";
chr7	StringTie	transcript	12038104	12042675	1000	-	.	gene_id "MSTRG.171835"; transcript_id "MSTRG.171835.1";
chr7	StringTie	exon	12038104	12042675	1000	-	.	gene_id "MSTRG.171835"; transcript_id "MSTRG.171835.1"; exon_number "1";
chr7	StringTie	transcript	12038201	12042844	1000	-	.	gene_id "MSTRG.171835"; transcript_id "MSTRG.171835.2";
chr7	StringTie	exon	12038201	12039973	1000	-	.	gene_id "MSTRG.171835"; transcript_id "MSTRG.171835.2"; exon_number "1";
chr7	StringTie	exon	12042670	12042844	1000	-	.	gene_id "MSTRG.171835"; transcript_id "MSTRG.171835.2"; exon_number "2";
chr7	StringTie	transcript	12051548	12054771	1000	-	.	gene_id "MSTRG.171836"; transcript_id "MSTRG.171836.1";
chr7	StringTie	exon	12051548	12053961	1000	-	.	gene_id "MSTRG.171836"; transcript_id "MSTRG.171836.1"; exon_number "1";
chr7	StringTie	exon	12054739	12054771	1000	-	.	gene_id "MSTRG.171836"; transcript_id "MSTRG.171836.1"; exon_number "2";
chr7	StringTie	transcript	12055141	12063677	1000	.	.	gene_id "MSTRG.171837"; transcript_id "MSTRG.171837.1";
chr7	StringTie	exon	12055141	12063677	1000	.	.	gene_id "MSTRG.171837"; transcript_id "MSTRG.171837.1"; exon_number "1";
chr7	StringTie	transcript	12090006	12093609	1000	+	.	gene_id "MSTRG.171838"; transcript_id "MSTRG.171838.1";
chr7	StringTie	exon	12090006	12093609	1000	+	.	gene_id "MSTRG.171838"; transcript_id "MSTRG.171838.1"; exon_number "1";
chr7	StringTie	transcript	6374523	6403977	1000	+	.	gene_id "MSTRG.171839"; transcript_id "ENST00000348035"; gene_name "RAC1"; ref_gene_id "ENSG00000136238";
chr7	StringTie	exon	6374523	6374770	1000	+	.	gene_id "MSTRG.171839"; transcript_id "ENST00000348035"; exon_number "1"; gene_name "RAC1"; ref_gene_id "ENSG00000136238";
chr7	StringTie	exon	6387212	6387283	1000	+	.	gene_id "MSTRG.171839"; transcript_id "ENST00000348035"; exon_number "2"; gene_name "RAC1"; ref_gene_id "ENSG00000136238";
chr7	StringTie	exon	6391924	6392041	1000	+	.	gene_id "MSTRG.171839"; transcript_id "ENST00000348035"; exon_number "3"; gene_name "RAC1"; ref_gene_id "ENSG00000136238";
chr7	StringTie	exon	6400126	6400188	1000	+	.	gene_id "MSTRG.171839"; transcript_id "ENST00000348035"; exon_number "4"; gene_name "RAC1"; ref_gene_id "ENSG00000136238";
chr7	StringTie	exon	6401868	6402027	1000	+	.	gene_id "MSTRG.171839"; transcript_id "ENST00000348035"; exon_number "5"; gene_name "RAC1"; ref_gene_id "ENSG00000136238";
chr7	StringTie	exon	6402316	6403977	1000	+	.	gene_id "MSTRG.171839"; transcript_id "ENST00000348035"; exon_number "6"; gene_name "RAC1"; ref_gene_id "ENSG00000136238";
chr7	StringTie	transcript	6374539	6402520	1000	+	.	gene_id "MSTRG.171839"; transcript_id "ENST00000356142"; gene_name "RAC1"; ref_gene_id "ENSG00000136238";
chr7	StringTie	exon	6374539	6374770	1000	+	.	gene_id "MSTRG.171839"; transcript_id "ENST00000356142"; exon_number "1"; gene_name "RAC1"; ref_gene_id "ENSG00000136238";
chr7	StringTie	exon	6387212	6387283	1000	+	.	gene_id "MSTRG.171839"; transcript_id "ENST00000356142"; exon_number "2"; gene_name "RAC1"; ref_gene_id "ENSG00000136238";
chr7	StringTie	exon	6391924	6392041	1000	+	.	gene_id "MSTRG.171839"; transcript_id "ENST00000356142"; exon_number "3"; gene_name "RAC1"; ref_gene_id "ENSG00000136238";
chr7	StringTie	exon	6398662	6398718	1000	+	.	gene_id "MSTRG.171839"; transcript_id "ENST00000356142"; exon_number "4"; gene_name "RAC1"; ref_gene_id "ENSG00000136238";
chr7	StringTie	exon	6400126	6400188	1000	+	.	gene_id "MSTRG.171839"; transcript_id "ENST00000356142"; exon_number "5"; gene_name "RAC1"; ref_gene_id "ENSG00000136238";
chr7	StringTie	exon	6401868	6402027	1000	+	.	gene_id "MSTRG.171839"; transcript_id "ENST00000356142"; exon_number "6"; gene_name "RAC1"; ref_gene_id "ENSG00000136238";
chr7	StringTie	exon	6402316	6402520	1000	+	.	gene_id "MSTRG.171839"; transcript_id "ENST00000356142"; exon_number "7"; gene_name "RAC1"; ref_gene_id "ENSG00000136238";
chr7	StringTie	transcript	6399823	6402365	1000	+	.	gene_id "MSTRG.171839"; transcript_id "ENST00000473564"; gene_name "RAC1"; ref_gene_id "ENSG00000136238";
chr7	StringTie	exon	6399823	6400188	1000	+	.	gene_id "MSTRG.171839"; transcript_id "ENST00000473564"; exon_number "1"; gene_name "RAC1"; ref_gene_id "ENSG00000136238";
chr7	StringTie	exon	6401868	6402027	1000	+	.	gene_id "MSTRG.171839"; transcript_id "ENST00000473564"; exon_number "2"; gene_name "RAC1"; ref_gene_id "ENSG00000136238";
chr7	StringTie	exon	6402316	6402365	1000	+	.	gene_id "MSTRG.171839"; transcript_id "ENST00000473564"; exon_number "3"; gene_name "RAC1"; ref_gene_id "ENSG00000136238";
chr7	StringTie	transcript	6374563	6402481	1000	+	.	gene_id "MSTRG.171839"; transcript_id "ENST00000488373"; gene_name "RAC1"; ref_gene_id "ENSG00000136238";
chr7	StringTie	exon	6374563	6374770	1000	+	.	gene_id "MSTRG.171839"; transcript_id "ENST00000488373"; exon_number "1"; gene_name "RAC1"; ref_gene_id "ENSG00000136238";
chr7	StringTie	exon	6375859	6375916	1000	+	.	gene_id "MSTRG.171839"; transcript_id "ENST00000488373"; exon_number "2"; gene_name "RAC1"; ref_gene_id "ENSG00000136238";
chr7	StringTie	exon	6387212	6387283	1000	+	.	gene_id "MSTRG.171839"; transcript_id "ENST00000488373"; exon_number "3"; gene_name "RAC1"; ref_gene_id "ENSG00000136238";
chr7	StringTie	exon	6391924	6392041	1000	+	.	gene_id "MSTRG.171839"; transcript_id "ENST00000488373"; exon_number "4"; gene_name "RAC1"; ref_gene_id "ENSG00000136238";
chr7	StringTie	exon	6400126	6400188	1000	+	.	gene_id "MSTRG.171839"; transcript_id "ENST00000488373"; exon_number "5"; gene_name "RAC1"; ref_gene_id "ENSG00000136238";
chr7	StringTie	exon	6401868	6402027	1000	+	.	gene_id "MSTRG.171839"; transcript_id "ENST00000488373"; exon_number "6"; gene_name "RAC1"; ref_gene_id "ENSG00000136238";
chr7	StringTie	exon	6402316	6402481	1000	+	.	gene_id "MSTRG.171839"; transcript_id "ENST00000488373"; exon_number "7"; gene_name "RAC1"; ref_gene_id "ENSG00000136238";
chr7	StringTie	transcript	6401618	6402520	1000	+	.	gene_id "MSTRG.171839"; transcript_id "ENST00000495499"; gene_name "RAC1"; ref_gene_id "ENSG00000136238";
chr7	StringTie	exon	6401618	6402027	1000	+	.	gene_id "MSTRG.171839"; transcript_id "ENST00000495499"; exon_number "1"; gene_name "RAC1"; ref_gene_id "ENSG00000136238";
chr7	StringTie	exon	6402316	6402520	1000	+	.	gene_id "MSTRG.171839"; transcript_id "ENST00000495499"; exon_number "2"; gene_name "RAC1"; ref_gene_id "ENSG00000136238";
chr7	StringTie	transcript	6391458	6402502	1000	+	.	gene_id "MSTRG.171839"; transcript_id "ENST00000497741"; gene_name "RAC1"; ref_gene_id "ENSG00000136238";
chr7	StringTie	exon	6391458	6391580	1000	+	.	gene_id "MSTRG.171839"; transcript_id "ENST00000497741"; exon_number "1"; gene_name "RAC1"; ref_gene_id "ENSG00000136238";
chr7	StringTie	exon	6391924	6392041	1000	+	.	gene_id "MSTRG.171839"; transcript_id "ENST00000497741"; exon_number "2"; gene_name "RAC1"; ref_gene_id "ENSG00000136238";
chr7	StringTie	exon	6400126	6400188	1000	+	.	gene_id "MSTRG.171839"; transcript_id "ENST00000497741"; exon_number "3"; gene_name "RAC1"; ref_gene_id "ENSG00000136238";
chr7	StringTie	exon	6401868	6402027	1000	+	.	gene_id "MSTRG.171839"; transcript_id "ENST00000497741"; exon_number "4"; gene_name "RAC1"; ref_gene_id "ENSG00000136238";
chr7	StringTie	exon	6402316	6402502	1000	+	.	gene_id "MSTRG.171839"; transcript_id "ENST00000497741"; exon_number "5"; gene_name "RAC1"; ref_gene_id "ENSG00000136238";
chr7	StringTie	transcript	6372793	6409074	1000	+	.	gene_id "MSTRG.171839"; transcript_id "MSTRG.171839.1";
chr7	StringTie	exon	6372793	6373624	1000	+	.	gene_id "MSTRG.171839"; transcript_id "MSTRG.171839.1"; exon_number "1";
chr7	StringTie	exon	6374541	6374770	1000	+	.	gene_id "MSTRG.171839"; transcript_id "MSTRG.171839.1"; exon_number "2";
chr7	StringTie	exon	6387212	6387283	1000	+	.	gene_id "MSTRG.171839"; transcript_id "MSTRG.171839.1"; exon_number "3";
chr7	StringTie	exon	6391924	6392041	1000	+	.	gene_id "MSTRG.171839"; transcript_id "MSTRG.171839.1"; exon_number "4";
chr7	StringTie	exon	6400126	6400188	1000	+	.	gene_id "MSTRG.171839"; transcript_id "MSTRG.171839.1"; exon_number "5";
chr7	StringTie	exon	6401868	6402027	1000	+	.	gene_id "MSTRG.171839"; transcript_id "MSTRG.171839.1"; exon_number "6";
chr7	StringTie	exon	6402316	6403280	1000	+	.	gene_id "MSTRG.171839"; transcript_id "MSTRG.171839.1"; exon_number "7";
chr7	StringTie	exon	6404089	6404295	1000	+	.	gene_id "MSTRG.171839"; transcript_id "MSTRG.171839.1"; exon_number "8";
chr7	StringTie	exon	6405651	6409074	1000	+	.	gene_id "MSTRG.171839"; transcript_id "MSTRG.171839.1"; exon_number "9";
chr7	StringTie	transcript	6374459	6402713	1000	+	.	gene_id "MSTRG.171839"; transcript_id "MSTRG.171839.10";
chr7	StringTie	exon	6374459	6374770	1000	+	.	gene_id "MSTRG.171839"; transcript_id "MSTRG.171839.10"; exon_number "1";
chr7	StringTie	exon	6377926	6377991	1000	+	.	gene_id "MSTRG.171839"; transcript_id "MSTRG.171839.10"; exon_number "2";
chr7	StringTie	exon	6387212	6387283	1000	+	.	gene_id "MSTRG.171839"; transcript_id "MSTRG.171839.10"; exon_number "3";
chr7	StringTie	exon	6391924	6392041	1000	+	.	gene_id "MSTRG.171839"; transcript_id "MSTRG.171839.10"; exon_number "4";
chr7	StringTie	exon	6400126	6400188	1000	+	.	gene_id "MSTRG.171839"; transcript_id "MSTRG.171839.10"; exon_number "5";
chr7	StringTie	exon	6401868	6402027	1000	+	.	gene_id "MSTRG.171839"; transcript_id "MSTRG.171839.10"; exon_number "6";
chr7	StringTie	exon	6402316	6402713	1000	+	.	gene_id "MSTRG.171839"; transcript_id "MSTRG.171839.10"; exon_number "7";
chr7	StringTie	transcript	6374633	6404036	1000	+	.	gene_id "MSTRG.171839"; transcript_id "MSTRG.171839.14";
chr7	StringTie	exon	6374633	6374749	1000	+	.	gene_id "MSTRG.171839"; transcript_id "MSTRG.171839.14"; exon_number "1";
chr7	StringTie	exon	6387212	6387283	1000	+	.	gene_id "MSTRG.171839"; transcript_id "MSTRG.171839.14"; exon_number "2";
chr7	StringTie	exon	6391924	6392041	1000	+	.	gene_id "MSTRG.171839"; transcript_id "MSTRG.171839.14"; exon_number "3";
chr7	StringTie	exon	6398662	6398718	1000	+	.	gene_id "MSTRG.171839"; transcript_id "MSTRG.171839.14"; exon_number "4";
chr7	StringTie	exon	6400126	6400188	1000	+	.	gene_id "MSTRG.171839"; transcript_id "MSTRG.171839.14"; exon_number "5";
chr7	StringTie	exon	6401868	6402027	1000	+	.	gene_id "MSTRG.171839"; transcript_id "MSTRG.171839.14"; exon_number "6";
chr7	StringTie	exon	6402316	6404036	1000	+	.	gene_id "MSTRG.171839"; transcript_id "MSTRG.171839.14"; exon_number "7";
chr7	StringTie	transcript	6374640	6403982	1000	+	.	gene_id "MSTRG.171839"; transcript_id "MSTRG.171839.15";
chr7	StringTie	exon	6374640	6374770	1000	+	.	gene_id "MSTRG.171839"; transcript_id "MSTRG.171839.15"; exon_number "1";
chr7	StringTie	exon	6378783	6378906	1000	+	.	gene_id "MSTRG.171839"; transcript_id "MSTRG.171839.15"; exon_number "2";
chr7	StringTie	exon	6387212	6387283	1000	+	.	gene_id "MSTRG.171839"; transcript_id "MSTRG.171839.15"; exon_number "3";
chr7	StringTie	exon	6391924	6392041	1000	+	.	gene_id "MSTRG.171839"; transcript_id "MSTRG.171839.15"; exon_number "4";
chr7	StringTie	exon	6398662	6398718	1000	+	.	gene_id "MSTRG.171839"; transcript_id "MSTRG.171839.15"; exon_number "5";
chr7	StringTie	exon	6400126	6400188	1000	+	.	gene_id "MSTRG.171839"; transcript_id "MSTRG.171839.15"; exon_number "6";
chr7	StringTie	exon	6401868	6402027	1000	+	.	gene_id "MSTRG.171839"; transcript_id "MSTRG.171839.15"; exon_number "7";
chr7	StringTie	exon	6402316	6403982	1000	+	.	gene_id "MSTRG.171839"; transcript_id "MSTRG.171839.15"; exon_number "8";
chr7	StringTie	transcript	6374642	6403977	1000	+	.	gene_id "MSTRG.171839"; transcript_id "MSTRG.171839.16";
chr7	StringTie	exon	6374642	6374770	1000	+	.	gene_id "MSTRG.171839"; transcript_id "MSTRG.171839.16"; exon_number "1";
chr7	StringTie	exon	6387212	6387283	1000	+	.	gene_id "MSTRG.171839"; transcript_id "MSTRG.171839.16"; exon_number "2";
chr7	StringTie	exon	6391924	6392041	1000	+	.	gene_id "MSTRG.171839"; transcript_id "MSTRG.171839.16"; exon_number "3";
chr7	StringTie	exon	6398662	6398718	1000	+	.	gene_id "MSTRG.171839"; transcript_id "MSTRG.171839.16"; exon_number "4";
chr7	StringTie	exon	6400126	6400188	1000	+	.	gene_id "MSTRG.171839"; transcript_id "MSTRG.171839.16"; exon_number "5";
chr7	StringTie	exon	6401868	6402026	1000	+	.	gene_id "MSTRG.171839"; transcript_id "MSTRG.171839.16"; exon_number "6";
chr7	StringTie	exon	6402316	6403977	1000	+	.	gene_id "MSTRG.171839"; transcript_id "MSTRG.171839.16"; exon_number "7";
chr7	StringTie	transcript	6374650	6403998	1000	+	.	gene_id "MSTRG.171839"; transcript_id "MSTRG.171839.17";
chr7	StringTie	exon	6374650	6374770	1000	+	.	gene_id "MSTRG.171839"; transcript_id "MSTRG.171839.17"; exon_number "1";
chr7	StringTie	exon	6387212	6387281	1000	+	.	gene_id "MSTRG.171839"; transcript_id "MSTRG.171839.17"; exon_number "2";
chr7	StringTie	exon	6391924	6392041	1000	+	.	gene_id "MSTRG.171839"; transcript_id "MSTRG.171839.17"; exon_number "3";
chr7	StringTie	exon	6398662	6398718	1000	+	.	gene_id "MSTRG.171839"; transcript_id "MSTRG.171839.17"; exon_number "4";
chr7	StringTie	exon	6400126	6400188	1000	+	.	gene_id "MSTRG.171839"; transcript_id "MSTRG.171839.17"; exon_number "5";
chr7	StringTie	exon	6401868	6402027	1000	+	.	gene_id "MSTRG.171839"; transcript_id "MSTRG.171839.17"; exon_number "6";
chr7	StringTie	exon	6402316	6403998	1000	+	.	gene_id "MSTRG.171839"; transcript_id "MSTRG.171839.17"; exon_number "7";
chr7	StringTie	transcript	6374650	6403990	1000	+	.	gene_id "MSTRG.171839"; transcript_id "MSTRG.171839.18";
chr7	StringTie	exon	6374650	6374770	1000	+	.	gene_id "MSTRG.171839"; transcript_id "MSTRG.171839.18"; exon_number "1";
chr7	StringTie	exon	6387212	6387282	1000	+	.	gene_id "MSTRG.171839"; transcript_id "MSTRG.171839.18"; exon_number "2";
chr7	StringTie	exon	6391928	6392041	1000	+	.	gene_id "MSTRG.171839"; transcript_id "MSTRG.171839.18"; exon_number "3";
chr7	StringTie	exon	6398662	6398718	1000	+	.	gene_id "MSTRG.171839"; transcript_id "MSTRG.171839.18"; exon_number "4";
chr7	StringTie	exon	6400126	6400188	1000	+	.	gene_id "MSTRG.171839"; transcript_id "MSTRG.171839.18"; exon_number "5";
chr7	StringTie	exon	6401868	6402027	1000	+	.	gene_id "MSTRG.171839"; transcript_id "MSTRG.171839.18"; exon_number "6";
chr7	StringTie	exon	6402316	6403990	1000	+	.	gene_id "MSTRG.171839"; transcript_id "MSTRG.171839.18"; exon_number "7";
chr7	StringTie	transcript	6374650	6404006	1000	+	.	gene_id "MSTRG.171839"; transcript_id "MSTRG.171839.19";
chr7	StringTie	exon	6374650	6374770	1000	+	.	gene_id "MSTRG.171839"; transcript_id "MSTRG.171839.19"; exon_number "1";
chr7	StringTie	exon	6387212	6387283	1000	+	.	gene_id "MSTRG.171839"; transcript_id "MSTRG.171839.19"; exon_number "2";
chr7	StringTie	exon	6391924	6392041	1000	+	.	gene_id "MSTRG.171839"; transcript_id "MSTRG.171839.19"; exon_number "3";
chr7	StringTie	exon	6400126	6400188	1000	+	.	gene_id "MSTRG.171839"; transcript_id "MSTRG.171839.19"; exon_number "4";
chr7	StringTie	exon	6401868	6402027	1000	+	.	gene_id "MSTRG.171839"; transcript_id "MSTRG.171839.19"; exon_number "5";
chr7	StringTie	exon	6402316	6402628	1000	+	.	gene_id "MSTRG.171839"; transcript_id "MSTRG.171839.19"; exon_number "6";
chr7	StringTie	exon	6402654	6404006	1000	+	.	gene_id "MSTRG.171839"; transcript_id "MSTRG.171839.19"; exon_number "7";
chr7	StringTie	transcript	6373194	6409073	1000	+	.	gene_id "MSTRG.171839"; transcript_id "MSTRG.171839.2";
chr7	StringTie	exon	6373194	6374190	1000	+	.	gene_id "MSTRG.171839"; transcript_id "MSTRG.171839.2"; exon_number "1";
chr7	StringTie	exon	6374541	6374770	1000	+	.	gene_id "MSTRG.171839"; transcript_id "MSTRG.171839.2"; exon_number "2";
chr7	StringTie	exon	6387212	6387283	1000	+	.	gene_id "MSTRG.171839"; transcript_id "MSTRG.171839.2"; exon_number "3";
chr7	StringTie	exon	6391924	6392041	1000	+	.	gene_id "MSTRG.171839"; transcript_id "MSTRG.171839.2"; exon_number "4";
chr7	StringTie	exon	6400126	6400188	1000	+	.	gene_id "MSTRG.171839"; transcript_id "MSTRG.171839.2"; exon_number "5";
chr7	StringTie	exon	6401868	6402027	1000	+	.	gene_id "MSTRG.171839"; transcript_id "MSTRG.171839.2"; exon_number "6";
chr7	StringTie	exon	6402316	6404295	1000	+	.	gene_id "MSTRG.171839"; transcript_id "MSTRG.171839.2"; exon_number "7";
chr7	StringTie	exon	6405651	6409073	1000	+	.	gene_id "MSTRG.171839"; transcript_id "MSTRG.171839.2"; exon_number "8";
chr7	StringTie	transcript	6374650	6403993	1000	+	.	gene_id "MSTRG.171839"; transcript_id "MSTRG.171839.20";
chr7	StringTie	exon	6374650	6374770	1000	+	.	gene_id "MSTRG.171839"; transcript_id "MSTRG.171839.20"; exon_number "1";
chr7	StringTie	exon	6387212	6387283	1000	+	.	gene_id "MSTRG.171839"; transcript_id "MSTRG.171839.20"; exon_number "2";
chr7	StringTie	exon	6391924	6392041	1000	+	.	gene_id "MSTRG.171839"; transcript_id "MSTRG.171839.20"; exon_number "3";
chr7	StringTie	exon	6398662	6398718	1000	+	.	gene_id "MSTRG.171839"; transcript_id "MSTRG.171839.20"; exon_number "4";
chr7	StringTie	exon	6400126	6400188	1000	+	.	gene_id "MSTRG.171839"; transcript_id "MSTRG.171839.20"; exon_number "5";
chr7	StringTie	exon	6401868	6402027	1000	+	.	gene_id "MSTRG.171839"; transcript_id "MSTRG.171839.20"; exon_number "6";
chr7	StringTie	exon	6402316	6403242	1000	+	.	gene_id "MSTRG.171839"; transcript_id "MSTRG.171839.20"; exon_number "7";
chr7	StringTie	exon	6403281	6403993	1000	+	.	gene_id "MSTRG.171839"; transcript_id "MSTRG.171839.20"; exon_number "8";
chr7	StringTie	transcript	6374651	6404057	1000	+	.	gene_id "MSTRG.171839"; transcript_id "MSTRG.171839.21";
chr7	StringTie	exon	6374651	6374770	1000	+	.	gene_id "MSTRG.171839"; transcript_id "MSTRG.171839.21"; exon_number "1";
chr7	StringTie	exon	6387220	6387283	1000	+	.	gene_id "MSTRG.171839"; transcript_id "MSTRG.171839.21"; exon_number "2";
chr7	StringTie	exon	6391924	6392041	1000	+	.	gene_id "MSTRG.171839"; transcript_id "MSTRG.171839.21"; exon_number "3";
chr7	StringTie	exon	6398662	6398718	1000	+	.	gene_id "MSTRG.171839"; transcript_id "MSTRG.171839.21"; exon_number "4";
chr7	StringTie	exon	6400126	6400188	1000	+	.	gene_id "MSTRG.171839"; transcript_id "MSTRG.171839.21"; exon_number "5";
chr7	StringTie	exon	6401868	6402027	1000	+	.	gene_id "MSTRG.171839"; transcript_id "MSTRG.171839.21"; exon_number "6";
chr7	StringTie	exon	6402316	6404057	1000	+	.	gene_id "MSTRG.171839"; transcript_id "MSTRG.171839.21"; exon_number "7";
chr7	StringTie	transcript	6374653	6404072	1000	+	.	gene_id "MSTRG.171839"; transcript_id "MSTRG.171839.22";
chr7	StringTie	exon	6374653	6374770	1000	+	.	gene_id "MSTRG.171839"; transcript_id "MSTRG.171839.22"; exon_number "1";
chr7	StringTie	exon	6387214	6387283	1000	+	.	gene_id "MSTRG.171839"; transcript_id "MSTRG.171839.22"; exon_number "2";
chr7	StringTie	exon	6391924	6392041	1000	+	.	gene_id "MSTRG.171839"; transcript_id "MSTRG.171839.22"; exon_number "3";
chr7	StringTie	exon	6398662	6398718	1000	+	.	gene_id "MSTRG.171839"; transcript_id "MSTRG.171839.22"; exon_number "4";
chr7	StringTie	exon	6400126	6400188	1000	+	.	gene_id "MSTRG.171839"; transcript_id "MSTRG.171839.22"; exon_number "5";
chr7	StringTie	exon	6401868	6402027	1000	+	.	gene_id "MSTRG.171839"; transcript_id "MSTRG.171839.22"; exon_number "6";
chr7	StringTie	exon	6402316	6404072	1000	+	.	gene_id "MSTRG.171839"; transcript_id "MSTRG.171839.22"; exon_number "7";
chr7	StringTie	transcript	6374654	6404068	1000	+	.	gene_id "MSTRG.171839"; transcript_id "MSTRG.171839.23";
chr7	StringTie	exon	6374654	6374770	1000	+	.	gene_id "MSTRG.171839"; transcript_id "MSTRG.171839.23"; exon_number "1";
chr7	StringTie	exon	6387212	6387283	1000	+	.	gene_id "MSTRG.171839"; transcript_id "MSTRG.171839.23"; exon_number "2";
chr7	StringTie	exon	6391924	6392041	1000	+	.	gene_id "MSTRG.171839"; transcript_id "MSTRG.171839.23"; exon_number "3";
chr7	StringTie	exon	6398662	6398718	1000	+	.	gene_id "MSTRG.171839"; transcript_id "MSTRG.171839.23"; exon_number "4";
chr7	StringTie	exon	6400126	6400188	1000	+	.	gene_id "MSTRG.171839"; transcript_id "MSTRG.171839.23"; exon_number "5";
chr7	StringTie	exon	6401868	6402023	1000	+	.	gene_id "MSTRG.171839"; transcript_id "MSTRG.171839.23"; exon_number "6";
chr7	StringTie	exon	6402326	6404068	1000	+	.	gene_id "MSTRG.171839"; transcript_id "MSTRG.171839.23"; exon_number "7";
chr7	StringTie	transcript	6374656	6404054	1000	+	.	gene_id "MSTRG.171839"; transcript_id "MSTRG.171839.24";
chr7	StringTie	exon	6374656	6374770	1000	+	.	gene_id "MSTRG.171839"; transcript_id "MSTRG.171839.24"; exon_number "1";
chr7	StringTie	exon	6379183	6379264	1000	+	.	gene_id "MSTRG.171839"; transcript_id "MSTRG.171839.24"; exon_number "2";
chr7	StringTie	exon	6387212	6387283	1000	+	.	gene_id "MSTRG.171839"; transcript_id "MSTRG.171839.24"; exon_number "3";
chr7	StringTie	exon	6391924	6392041	1000	+	.	gene_id "MSTRG.171839"; transcript_id "MSTRG.171839.24"; exon_number "4";
chr7	StringTie	exon	6398662	6398718	1000	+	.	gene_id "MSTRG.171839"; transcript_id "MSTRG.171839.24"; exon_number "5";
chr7	StringTie	exon	6400126	6400188	1000	+	.	gene_id "MSTRG.171839"; transcript_id "MSTRG.171839.24"; exon_number "6";
chr7	StringTie	exon	6401868	6402027	1000	+	.	gene_id "MSTRG.171839"; transcript_id "MSTRG.171839.24"; exon_number "7";
chr7	StringTie	exon	6402316	6404054	1000	+	.	gene_id "MSTRG.171839"; transcript_id "MSTRG.171839.24"; exon_number "8";
chr7	StringTie	transcript	6374661	6403975	1000	+	.	gene_id "MSTRG.171839"; transcript_id "MSTRG.171839.25";
chr7	StringTie	exon	6374661	6374770	1000	+	.	gene_id "MSTRG.171839"; transcript_id "MSTRG.171839.25"; exon_number "1";
chr7	StringTie	exon	6387212	6387283	1000	+	.	gene_id "MSTRG.171839"; transcript_id "MSTRG.171839.25"; exon_number "2";
chr7	StringTie	exon	6391924	6392041	1000	+	.	gene_id "MSTRG.171839"; transcript_id "MSTRG.171839.25"; exon_number "3";
chr7	StringTie	exon	6398662	6398718	1000	+	.	gene_id "MSTRG.171839"; transcript_id "MSTRG.171839.25"; exon_number "4";
chr7	StringTie	exon	6400126	6400188	1000	+	.	gene_id "MSTRG.171839"; transcript_id "MSTRG.171839.25"; exon_number "5";
chr7	StringTie	exon	6401880	6402027	1000	+	.	gene_id "MSTRG.171839"; transcript_id "MSTRG.171839.25"; exon_number "6";
chr7	StringTie	exon	6402316	6403975	1000	+	.	gene_id "MSTRG.171839"; transcript_id "MSTRG.171839.25"; exon_number "7";
chr7	StringTie	transcript	6377978	6403979	1000	+	.	gene_id "MSTRG.171839"; transcript_id "MSTRG.171839.26";
chr7	StringTie	exon	6377978	6377991	1000	+	.	gene_id "MSTRG.171839"; transcript_id "MSTRG.171839.26"; exon_number "1";
chr7	StringTie	exon	6387212	6387283	1000	+	.	gene_id "MSTRG.171839"; transcript_id "MSTRG.171839.26"; exon_number "2";
chr7	StringTie	exon	6391924	6392041	1000	+	.	gene_id "MSTRG.171839"; transcript_id "MSTRG.171839.26"; exon_number "3";
chr7	StringTie	exon	6398662	6398718	1000	+	.	gene_id "MSTRG.171839"; transcript_id "MSTRG.171839.26"; exon_number "4";
chr7	StringTie	exon	6400126	6400188	1000	+	.	gene_id "MSTRG.171839"; transcript_id "MSTRG.171839.26"; exon_number "5";
chr7	StringTie	exon	6401868	6402027	1000	+	.	gene_id "MSTRG.171839"; transcript_id "MSTRG.171839.26"; exon_number "6";
chr7	StringTie	exon	6402316	6403979	1000	+	.	gene_id "MSTRG.171839"; transcript_id "MSTRG.171839.26"; exon_number "7";
chr7	StringTie	transcript	6378775	6403977	1000	+	.	gene_id "MSTRG.171839"; transcript_id "MSTRG.171839.27";
chr7	StringTie	exon	6378775	6378792	1000	+	.	gene_id "MSTRG.171839"; transcript_id "MSTRG.171839.27"; exon_number "1";
chr7	StringTie	exon	6387212	6387283	1000	+	.	gene_id "MSTRG.171839"; transcript_id "MSTRG.171839.27"; exon_number "2";
chr7	StringTie	exon	6391924	6392041	1000	+	.	gene_id "MSTRG.171839"; transcript_id "MSTRG.171839.27"; exon_number "3";
chr7	StringTie	exon	6398662	6398718	1000	+	.	gene_id "MSTRG.171839"; transcript_id "MSTRG.171839.27"; exon_number "4";
chr7	StringTie	exon	6400126	6400188	1000	+	.	gene_id "MSTRG.171839"; transcript_id "MSTRG.171839.27"; exon_number "5";
chr7	StringTie	exon	6401868	6402027	1000	+	.	gene_id "MSTRG.171839"; transcript_id "MSTRG.171839.27"; exon_number "6";
chr7	StringTie	exon	6402316	6403977	1000	+	.	gene_id "MSTRG.171839"; transcript_id "MSTRG.171839.27"; exon_number "7";
chr7	StringTie	transcript	6379182	6403990	1000	+	.	gene_id "MSTRG.171839"; transcript_id "MSTRG.171839.28";
chr7	StringTie	exon	6379182	6379264	1000	+	.	gene_id "MSTRG.171839"; transcript_id "MSTRG.171839.28"; exon_number "1";
chr7	StringTie	exon	6387212	6387283	1000	+	.	gene_id "MSTRG.171839"; transcript_id "MSTRG.171839.28"; exon_number "2";
chr7	StringTie	exon	6391924	6392041	1000	+	.	gene_id "MSTRG.171839"; transcript_id "MSTRG.171839.28"; exon_number "3";
chr7	StringTie	exon	6400126	6400188	1000	+	.	gene_id "MSTRG.171839"; transcript_id "MSTRG.171839.28"; exon_number "4";
chr7	StringTie	exon	6401868	6402027	1000	+	.	gene_id "MSTRG.171839"; transcript_id "MSTRG.171839.28"; exon_number "5";
chr7	StringTie	exon	6402316	6403990	1000	+	.	gene_id "MSTRG.171839"; transcript_id "MSTRG.171839.28"; exon_number "6";
chr7	StringTie	transcript	6373241	6404035	1000	+	.	gene_id "MSTRG.171839"; transcript_id "MSTRG.171839.3";
chr7	StringTie	exon	6373241	6374190	1000	+	.	gene_id "MSTRG.171839"; transcript_id "MSTRG.171839.3"; exon_number "1";
chr7	StringTie	exon	6374541	6374770	1000	+	.	gene_id "MSTRG.171839"; transcript_id "MSTRG.171839.3"; exon_number "2";
chr7	StringTie	exon	6387212	6387283	1000	+	.	gene_id "MSTRG.171839"; transcript_id "MSTRG.171839.3"; exon_number "3";
chr7	StringTie	exon	6391924	6392041	1000	+	.	gene_id "MSTRG.171839"; transcript_id "MSTRG.171839.3"; exon_number "4";
chr7	StringTie	exon	6398662	6398718	1000	+	.	gene_id "MSTRG.171839"; transcript_id "MSTRG.171839.3"; exon_number "5";
chr7	StringTie	exon	6400126	6400188	1000	+	.	gene_id "MSTRG.171839"; transcript_id "MSTRG.171839.3"; exon_number "6";
chr7	StringTie	exon	6401868	6402027	1000	+	.	gene_id "MSTRG.171839"; transcript_id "MSTRG.171839.3"; exon_number "7";
chr7	StringTie	exon	6402316	6404035	1000	+	.	gene_id "MSTRG.171839"; transcript_id "MSTRG.171839.3"; exon_number "8";
chr7	StringTie	transcript	6399780	6403985	1000	+	.	gene_id "MSTRG.171839"; transcript_id "MSTRG.171839.30";
chr7	StringTie	exon	6399780	6400086	1000	+	.	gene_id "MSTRG.171839"; transcript_id "MSTRG.171839.30"; exon_number "1";
chr7	StringTie	exon	6401868	6402027	1000	+	.	gene_id "MSTRG.171839"; transcript_id "MSTRG.171839.30"; exon_number "2";
chr7	StringTie	exon	6402316	6403985	1000	+	.	gene_id "MSTRG.171839"; transcript_id "MSTRG.171839.30"; exon_number "3";
chr7	StringTie	transcript	6373524	6416156	1000	+	.	gene_id "MSTRG.171839"; transcript_id "MSTRG.171839.4";
chr7	StringTie	exon	6373524	6373725	1000	+	.	gene_id "MSTRG.171839"; transcript_id "MSTRG.171839.4"; exon_number "1";
chr7	StringTie	exon	6374541	6374770	1000	+	.	gene_id "MSTRG.171839"; transcript_id "MSTRG.171839.4"; exon_number "2";
chr7	StringTie	exon	6387212	6387283	1000	+	.	gene_id "MSTRG.171839"; transcript_id "MSTRG.171839.4"; exon_number "3";
chr7	StringTie	exon	6391924	6392041	1000	+	.	gene_id "MSTRG.171839"; transcript_id "MSTRG.171839.4"; exon_number "4";
chr7	StringTie	exon	6400126	6400188	1000	+	.	gene_id "MSTRG.171839"; transcript_id "MSTRG.171839.4"; exon_number "5";
chr7	StringTie	exon	6401868	6402027	1000	+	.	gene_id "MSTRG.171839"; transcript_id "MSTRG.171839.4"; exon_number "6";
chr7	StringTie	exon	6402316	6404295	1000	+	.	gene_id "MSTRG.171839"; transcript_id "MSTRG.171839.4"; exon_number "7";
chr7	StringTie	exon	6405651	6405755	1000	+	.	gene_id "MSTRG.171839"; transcript_id "MSTRG.171839.4"; exon_number "8";
chr7	StringTie	exon	6413238	6416156	1000	+	.	gene_id "MSTRG.171839"; transcript_id "MSTRG.171839.4"; exon_number "9";
chr7	StringTie	transcript	6373594	6405755	1000	+	.	gene_id "MSTRG.171839"; transcript_id "MSTRG.171839.5";
chr7	StringTie	exon	6373594	6373624	1000	+	.	gene_id "MSTRG.171839"; transcript_id "MSTRG.171839.5"; exon_number "1";
chr7	StringTie	exon	6374541	6374770	1000	+	.	gene_id "MSTRG.171839"; transcript_id "MSTRG.171839.5"; exon_number "2";
chr7	StringTie	exon	6387212	6387283	1000	+	.	gene_id "MSTRG.171839"; transcript_id "MSTRG.171839.5"; exon_number "3";
chr7	StringTie	exon	6391924	6392041	1000	+	.	gene_id "MSTRG.171839"; transcript_id "MSTRG.171839.5"; exon_number "4";
chr7	StringTie	exon	6398662	6398718	1000	+	.	gene_id "MSTRG.171839"; transcript_id "MSTRG.171839.5"; exon_number "5";
chr7	StringTie	exon	6400126	6400188	1000	+	.	gene_id "MSTRG.171839"; transcript_id "MSTRG.171839.5"; exon_number "6";
chr7	StringTie	exon	6401868	6402027	1000	+	.	gene_id "MSTRG.171839"; transcript_id "MSTRG.171839.5"; exon_number "7";
chr7	StringTie	exon	6402316	6404295	1000	+	.	gene_id "MSTRG.171839"; transcript_id "MSTRG.171839.5"; exon_number "8";
chr7	StringTie	exon	6405651	6405755	1000	+	.	gene_id "MSTRG.171839"; transcript_id "MSTRG.171839.5"; exon_number "9";
chr7	StringTie	transcript	6373944	6414055	1000	+	.	gene_id "MSTRG.171839"; transcript_id "MSTRG.171839.6";
chr7	StringTie	exon	6373944	6374259	1000	+	.	gene_id "MSTRG.171839"; transcript_id "MSTRG.171839.6"; exon_number "1";
chr7	StringTie	exon	6374541	6374770	1000	+	.	gene_id "MSTRG.171839"; transcript_id "MSTRG.171839.6"; exon_number "2";
chr7	StringTie	exon	6387212	6387283	1000	+	.	gene_id "MSTRG.171839"; transcript_id "MSTRG.171839.6"; exon_number "3";
chr7	StringTie	exon	6391924	6392041	1000	+	.	gene_id "MSTRG.171839"; transcript_id "MSTRG.171839.6"; exon_number "4";
chr7	StringTie	exon	6400126	6400188	1000	+	.	gene_id "MSTRG.171839"; transcript_id "MSTRG.171839.6"; exon_number "5";
chr7	StringTie	exon	6401868	6402027	1000	+	.	gene_id "MSTRG.171839"; transcript_id "MSTRG.171839.6"; exon_number "6";
chr7	StringTie	exon	6402316	6404295	1000	+	.	gene_id "MSTRG.171839"; transcript_id "MSTRG.171839.6"; exon_number "7";
chr7	StringTie	exon	6405651	6405755	1000	+	.	gene_id "MSTRG.171839"; transcript_id "MSTRG.171839.6"; exon_number "8";
chr7	StringTie	exon	6413238	6414055	1000	+	.	gene_id "MSTRG.171839"; transcript_id "MSTRG.171839.6"; exon_number "9";
chr7	StringTie	transcript	6374087	6404021	1000	+	.	gene_id "MSTRG.171839"; transcript_id "MSTRG.171839.7";
chr7	StringTie	exon	6374087	6374259	1000	+	.	gene_id "MSTRG.171839"; transcript_id "MSTRG.171839.7"; exon_number "1";
chr7	StringTie	exon	6374541	6374770	1000	+	.	gene_id "MSTRG.171839"; transcript_id "MSTRG.171839.7"; exon_number "2";
chr7	StringTie	exon	6387212	6387283	1000	+	.	gene_id "MSTRG.171839"; transcript_id "MSTRG.171839.7"; exon_number "3";
chr7	StringTie	exon	6391924	6392041	1000	+	.	gene_id "MSTRG.171839"; transcript_id "MSTRG.171839.7"; exon_number "4";
chr7	StringTie	exon	6398662	6398718	1000	+	.	gene_id "MSTRG.171839"; transcript_id "MSTRG.171839.7"; exon_number "5";
chr7	StringTie	exon	6400126	6400188	1000	+	.	gene_id "MSTRG.171839"; transcript_id "MSTRG.171839.7"; exon_number "6";
chr7	StringTie	exon	6401868	6402027	1000	+	.	gene_id "MSTRG.171839"; transcript_id "MSTRG.171839.7"; exon_number "7";
chr7	StringTie	exon	6402316	6404021	1000	+	.	gene_id "MSTRG.171839"; transcript_id "MSTRG.171839.7"; exon_number "8";
chr7	StringTie	transcript	6374445	6409961	1000	+	.	gene_id "MSTRG.171839"; transcript_id "MSTRG.171839.8";
chr7	StringTie	exon	6374445	6374588	1000	+	.	gene_id "MSTRG.171839"; transcript_id "MSTRG.171839.8"; exon_number "1";
chr7	StringTie	exon	6374713	6374770	1000	+	.	gene_id "MSTRG.171839"; transcript_id "MSTRG.171839.8"; exon_number "2";
chr7	StringTie	exon	6387212	6387283	1000	+	.	gene_id "MSTRG.171839"; transcript_id "MSTRG.171839.8"; exon_number "3";
chr7	StringTie	exon	6391924	6392041	1000	+	.	gene_id "MSTRG.171839"; transcript_id "MSTRG.171839.8"; exon_number "4";
chr7	StringTie	exon	6400126	6400188	1000	+	.	gene_id "MSTRG.171839"; transcript_id "MSTRG.171839.8"; exon_number "5";
chr7	StringTie	exon	6401868	6402027	1000	+	.	gene_id "MSTRG.171839"; transcript_id "MSTRG.171839.8"; exon_number "6";
chr7	StringTie	exon	6402316	6403280	1000	+	.	gene_id "MSTRG.171839"; transcript_id "MSTRG.171839.8"; exon_number "7";
chr7	StringTie	exon	6404089	6404295	1000	+	.	gene_id "MSTRG.171839"; transcript_id "MSTRG.171839.8"; exon_number "8";
chr7	StringTie	exon	6405651	6405755	1000	+	.	gene_id "MSTRG.171839"; transcript_id "MSTRG.171839.8"; exon_number "9";
chr7	StringTie	exon	6409328	6409512	1000	+	.	gene_id "MSTRG.171839"; transcript_id "MSTRG.171839.8"; exon_number "10";
chr7	StringTie	exon	6409841	6409961	1000	+	.	gene_id "MSTRG.171839"; transcript_id "MSTRG.171839.8"; exon_number "11";
chr7	StringTie	transcript	6374458	6403983	1000	+	.	gene_id "MSTRG.171839"; transcript_id "MSTRG.171839.9";
chr7	StringTie	exon	6374458	6374749	1000	+	.	gene_id "MSTRG.171839"; transcript_id "MSTRG.171839.9"; exon_number "1";
chr7	StringTie	exon	6387212	6387283	1000	+	.	gene_id "MSTRG.171839"; transcript_id "MSTRG.171839.9"; exon_number "2";
chr7	StringTie	exon	6391924	6392041	1000	+	.	gene_id "MSTRG.171839"; transcript_id "MSTRG.171839.9"; exon_number "3";
chr7	StringTie	exon	6400126	6400188	1000	+	.	gene_id "MSTRG.171839"; transcript_id "MSTRG.171839.9"; exon_number "4";
chr7	StringTie	exon	6401868	6403983	1000	+	.	gene_id "MSTRG.171839"; transcript_id "MSTRG.171839.9"; exon_number "5";
chr1	StringTie	transcript	237995856	237996176	1000	.	.	gene_id "MSTRG.17184"; transcript_id "MSTRG.17184.1";
chr1	StringTie	exon	237995856	237996176	1000	.	.	gene_id "MSTRG.17184"; transcript_id "MSTRG.17184.1"; exon_number "1";
chr7	StringTie	transcript	6400135	6402628	1000	-	.	gene_id "MSTRG.171840"; transcript_id "MSTRG.171840.1";
chr7	StringTie	exon	6400135	6400159	1000	-	.	gene_id "MSTRG.171840"; transcript_id "MSTRG.171840.1"; exon_number "1";
chr7	StringTie	exon	6402360	6402628	1000	-	.	gene_id "MSTRG.171840"; transcript_id "MSTRG.171840.1"; exon_number "2";
chr7	StringTie	transcript	6403432	6403890	1000	-	.	gene_id "MSTRG.171840"; transcript_id "MSTRG.171840.10";
chr7	StringTie	exon	6403432	6403445	1000	-	.	gene_id "MSTRG.171840"; transcript_id "MSTRG.171840.10"; exon_number "1";
chr7	StringTie	exon	6403587	6403890	1000	-	.	gene_id "MSTRG.171840"; transcript_id "MSTRG.171840.10"; exon_number "2";
chr7	StringTie	transcript	6403437	6403912	1000	-	.	gene_id "MSTRG.171840"; transcript_id "MSTRG.171840.11";
chr7	StringTie	exon	6403437	6403691	1000	-	.	gene_id "MSTRG.171840"; transcript_id "MSTRG.171840.11"; exon_number "1";
chr7	StringTie	exon	6403721	6403912	1000	-	.	gene_id "MSTRG.171840"; transcript_id "MSTRG.171840.11"; exon_number "2";
chr7	StringTie	transcript	6403461	6403961	1000	-	.	gene_id "MSTRG.171840"; transcript_id "MSTRG.171840.12";
chr7	StringTie	exon	6403461	6403699	1000	-	.	gene_id "MSTRG.171840"; transcript_id "MSTRG.171840.12"; exon_number "1";
chr7	StringTie	exon	6403804	6403961	1000	-	.	gene_id "MSTRG.171840"; transcript_id "MSTRG.171840.12"; exon_number "2";
chr7	StringTie	transcript	6403465	6403874	1000	-	.	gene_id "MSTRG.171840"; transcript_id "MSTRG.171840.13";
chr7	StringTie	exon	6403465	6403644	1000	-	.	gene_id "MSTRG.171840"; transcript_id "MSTRG.171840.13"; exon_number "1";
chr7	StringTie	exon	6403667	6403699	1000	-	.	gene_id "MSTRG.171840"; transcript_id "MSTRG.171840.13"; exon_number "2";
chr7	StringTie	exon	6403828	6403874	1000	-	.	gene_id "MSTRG.171840"; transcript_id "MSTRG.171840.13"; exon_number "3";
chr7	StringTie	transcript	6403543	6403858	1000	-	.	gene_id "MSTRG.171840"; transcript_id "MSTRG.171840.14";
chr7	StringTie	exon	6403543	6403699	1000	-	.	gene_id "MSTRG.171840"; transcript_id "MSTRG.171840.14"; exon_number "1";
chr7	StringTie	exon	6403812	6403858	1000	-	.	gene_id "MSTRG.171840"; transcript_id "MSTRG.171840.14"; exon_number "2";
chr7	StringTie	transcript	6401806	6403977	1000	-	.	gene_id "MSTRG.171840"; transcript_id "MSTRG.171840.2";
chr7	StringTie	exon	6401806	6401982	1000	-	.	gene_id "MSTRG.171840"; transcript_id "MSTRG.171840.2"; exon_number "1";
chr7	StringTie	exon	6402406	6402995	1000	-	.	gene_id "MSTRG.171840"; transcript_id "MSTRG.171840.2"; exon_number "2";
chr7	StringTie	exon	6403300	6403588	1000	-	.	gene_id "MSTRG.171840"; transcript_id "MSTRG.171840.2"; exon_number "3";
chr7	StringTie	exon	6403634	6403765	1000	-	.	gene_id "MSTRG.171840"; transcript_id "MSTRG.171840.2"; exon_number "4";
chr7	StringTie	exon	6403795	6403977	1000	-	.	gene_id "MSTRG.171840"; transcript_id "MSTRG.171840.2"; exon_number "5";
chr7	StringTie	transcript	6401867	6402974	1000	-	.	gene_id "MSTRG.171840"; transcript_id "MSTRG.171840.3";
chr7	StringTie	exon	6401867	6402003	1000	-	.	gene_id "MSTRG.171840"; transcript_id "MSTRG.171840.3"; exon_number "1";
chr7	StringTie	exon	6402449	6402736	1000	-	.	gene_id "MSTRG.171840"; transcript_id "MSTRG.171840.3"; exon_number "2";
chr7	StringTie	exon	6402766	6402974	1000	-	.	gene_id "MSTRG.171840"; transcript_id "MSTRG.171840.3"; exon_number "3";
chr7	StringTie	transcript	6401873	6402429	1000	-	.	gene_id "MSTRG.171840"; transcript_id "MSTRG.171840.4";
chr7	StringTie	exon	6401873	6401992	1000	-	.	gene_id "MSTRG.171840"; transcript_id "MSTRG.171840.4"; exon_number "1";
chr7	StringTie	exon	6402330	6402429	1000	-	.	gene_id "MSTRG.171840"; transcript_id "MSTRG.171840.4"; exon_number "2";
chr7	StringTie	transcript	6401875	6402599	1000	-	.	gene_id "MSTRG.171840"; transcript_id "MSTRG.171840.5";
chr7	StringTie	exon	6401875	6402359	1000	-	.	gene_id "MSTRG.171840"; transcript_id "MSTRG.171840.5"; exon_number "1";
chr7	StringTie	exon	6402406	6402599	1000	-	.	gene_id "MSTRG.171840"; transcript_id "MSTRG.171840.5"; exon_number "2";
chr7	StringTie	transcript	6401888	6402583	1000	-	.	gene_id "MSTRG.171840"; transcript_id "MSTRG.171840.6";
chr7	StringTie	exon	6401888	6402037	1000	-	.	gene_id "MSTRG.171840"; transcript_id "MSTRG.171840.6"; exon_number "1";
chr7	StringTie	exon	6402352	6402583	1000	-	.	gene_id "MSTRG.171840"; transcript_id "MSTRG.171840.6"; exon_number "2";
chr7	StringTie	transcript	6402825	6403088	1000	-	.	gene_id "MSTRG.171840"; transcript_id "MSTRG.171840.7";
chr7	StringTie	exon	6402825	6402878	1000	-	.	gene_id "MSTRG.171840"; transcript_id "MSTRG.171840.7"; exon_number "1";
chr7	StringTie	exon	6402916	6403088	1000	-	.	gene_id "MSTRG.171840"; transcript_id "MSTRG.171840.7"; exon_number "2";
chr7	StringTie	transcript	6403384	6403937	1000	-	.	gene_id "MSTRG.171840"; transcript_id "MSTRG.171840.8";
chr7	StringTie	exon	6403384	6403633	1000	-	.	gene_id "MSTRG.171840"; transcript_id "MSTRG.171840.8"; exon_number "1";
chr7	StringTie	exon	6403691	6403937	1000	-	.	gene_id "MSTRG.171840"; transcript_id "MSTRG.171840.8"; exon_number "2";
chr7	StringTie	transcript	6403432	6403877	1000	-	.	gene_id "MSTRG.171840"; transcript_id "MSTRG.171840.9";
chr7	StringTie	exon	6403432	6403445	1000	-	.	gene_id "MSTRG.171840"; transcript_id "MSTRG.171840.9"; exon_number "1";
chr7	StringTie	exon	6403543	6403877	1000	-	.	gene_id "MSTRG.171840"; transcript_id "MSTRG.171840.9"; exon_number "2";
chr7	StringTie	transcript	6461081	6484242	1000	-	.	gene_id "MSTRG.171841"; transcript_id "ENST00000258739"; gene_name "KDELR2"; ref_gene_id "ENSG00000136240";
chr7	StringTie	exon	6461081	6463175	1000	-	.	gene_id "MSTRG.171841"; transcript_id "ENST00000258739"; exon_number "1"; gene_name "KDELR2"; ref_gene_id "ENSG00000136240";
chr7	StringTie	exon	6466071	6466323	1000	-	.	gene_id "MSTRG.171841"; transcript_id "ENST00000258739"; exon_number "2"; gene_name "KDELR2"; ref_gene_id "ENSG00000136240";
chr7	StringTie	exon	6469596	6469754	1000	-	.	gene_id "MSTRG.171841"; transcript_id "ENST00000258739"; exon_number "3"; gene_name "KDELR2"; ref_gene_id "ENSG00000136240";
chr7	StringTie	exon	6474184	6474284	1000	-	.	gene_id "MSTRG.171841"; transcript_id "ENST00000258739"; exon_number "4"; gene_name "KDELR2"; ref_gene_id "ENSG00000136240";
chr7	StringTie	exon	6483967	6484242	1000	-	.	gene_id "MSTRG.171841"; transcript_id "ENST00000258739"; exon_number "5"; gene_name "KDELR2"; ref_gene_id "ENSG00000136240";
chr7	StringTie	transcript	6409129	6448012	1000	-	.	gene_id "MSTRG.171841"; transcript_id "ENST00000297056"; gene_name "DAGLB"; ref_gene_id "ENSG00000164535";
chr7	StringTie	exon	6409129	6410035	1000	-	.	gene_id "MSTRG.171841"; transcript_id "ENST00000297056"; exon_number "1"; gene_name "DAGLB"; ref_gene_id "ENSG00000164535";
chr7	StringTie	exon	6410130	6410380	1000	-	.	gene_id "MSTRG.171841"; transcript_id "ENST00000297056"; exon_number "2"; gene_name "DAGLB"; ref_gene_id "ENSG00000164535";
chr7	StringTie	exon	6412811	6412883	1000	-	.	gene_id "MSTRG.171841"; transcript_id "ENST00000297056"; exon_number "3"; gene_name "DAGLB"; ref_gene_id "ENSG00000164535";
chr7	StringTie	exon	6412966	6413034	1000	-	.	gene_id "MSTRG.171841"; transcript_id "ENST00000297056"; exon_number "4"; gene_name "DAGLB"; ref_gene_id "ENSG00000164535";
chr7	StringTie	exon	6416627	6416754	1000	-	.	gene_id "MSTRG.171841"; transcript_id "ENST00000297056"; exon_number "5"; gene_name "DAGLB"; ref_gene_id "ENSG00000164535";
chr7	StringTie	exon	6416841	6416921	1000	-	.	gene_id "MSTRG.171841"; transcript_id "ENST00000297056"; exon_number "6"; gene_name "DAGLB"; ref_gene_id "ENSG00000164535";
chr7	StringTie	exon	6421727	6421804	1000	-	.	gene_id "MSTRG.171841"; transcript_id "ENST00000297056"; exon_number "7"; gene_name "DAGLB"; ref_gene_id "ENSG00000164535";
chr7	StringTie	exon	6424752	6424835	1000	-	.	gene_id "MSTRG.171841"; transcript_id "ENST00000297056"; exon_number "8"; gene_name "DAGLB"; ref_gene_id "ENSG00000164535";
chr7	StringTie	exon	6425988	6426114	1000	-	.	gene_id "MSTRG.171841"; transcript_id "ENST00000297056"; exon_number "9"; gene_name "DAGLB"; ref_gene_id "ENSG00000164535";
chr7	StringTie	exon	6430480	6430607	1000	-	.	gene_id "MSTRG.171841"; transcript_id "ENST00000297056"; exon_number "10"; gene_name "DAGLB"; ref_gene_id "ENSG00000164535";
chr7	StringTie	exon	6432837	6432959	1000	-	.	gene_id "MSTRG.171841"; transcript_id "ENST00000297056"; exon_number "11"; gene_name "DAGLB"; ref_gene_id "ENSG00000164535";
chr7	StringTie	exon	6434762	6435020	1000	-	.	gene_id "MSTRG.171841"; transcript_id "ENST00000297056"; exon_number "12"; gene_name "DAGLB"; ref_gene_id "ENSG00000164535";
chr7	StringTie	exon	6436362	6436533	1000	-	.	gene_id "MSTRG.171841"; transcript_id "ENST00000297056"; exon_number "13"; gene_name "DAGLB"; ref_gene_id "ENSG00000164535";
chr7	StringTie	exon	6445953	6446104	1000	-	.	gene_id "MSTRG.171841"; transcript_id "ENST00000297056"; exon_number "14"; gene_name "DAGLB"; ref_gene_id "ENSG00000164535";
chr7	StringTie	exon	6447748	6448012	1000	-	.	gene_id "MSTRG.171841"; transcript_id "ENST00000297056"; exon_number "15"; gene_name "DAGLB"; ref_gene_id "ENSG00000164535";
chr7	StringTie	transcript	6469654	6484149	1000	-	.	gene_id "MSTRG.171841"; transcript_id "ENST00000382267"; gene_name "KDELR2"; ref_gene_id "ENSG00000136240";
chr7	StringTie	exon	6469654	6469754	1000	-	.	gene_id "MSTRG.171841"; transcript_id "ENST00000382267"; exon_number "1"; gene_name "KDELR2"; ref_gene_id "ENSG00000136240";
chr7	StringTie	exon	6474184	6474284	1000	-	.	gene_id "MSTRG.171841"; transcript_id "ENST00000382267"; exon_number "2"; gene_name "KDELR2"; ref_gene_id "ENSG00000136240";
chr7	StringTie	exon	6482392	6482589	1000	-	.	gene_id "MSTRG.171841"; transcript_id "ENST00000382267"; exon_number "3"; gene_name "KDELR2"; ref_gene_id "ENSG00000136240";
chr7	StringTie	exon	6483967	6484149	1000	-	.	gene_id "MSTRG.171841"; transcript_id "ENST00000382267"; exon_number "4"; gene_name "KDELR2"; ref_gene_id "ENSG00000136240";
chr7	StringTie	transcript	6409517	6447934	1000	-	.	gene_id "MSTRG.171841"; transcript_id "ENST00000425398"; gene_name "DAGLB"; ref_gene_id "ENSG00000164535";
chr7	StringTie	exon	6409517	6410035	1000	-	.	gene_id "MSTRG.171841"; transcript_id "ENST00000425398"; exon_number "1"; gene_name "DAGLB"; ref_gene_id "ENSG00000164535";
chr7	StringTie	exon	6410130	6410380	1000	-	.	gene_id "MSTRG.171841"; transcript_id "ENST00000425398"; exon_number "2"; gene_name "DAGLB"; ref_gene_id "ENSG00000164535";
chr7	StringTie	exon	6412811	6412883	1000	-	.	gene_id "MSTRG.171841"; transcript_id "ENST00000425398"; exon_number "3"; gene_name "DAGLB"; ref_gene_id "ENSG00000164535";
chr7	StringTie	exon	6412966	6413034	1000	-	.	gene_id "MSTRG.171841"; transcript_id "ENST00000425398"; exon_number "4"; gene_name "DAGLB"; ref_gene_id "ENSG00000164535";
chr7	StringTie	exon	6416627	6416754	1000	-	.	gene_id "MSTRG.171841"; transcript_id "ENST00000425398"; exon_number "5"; gene_name "DAGLB"; ref_gene_id "ENSG00000164535";
chr7	StringTie	exon	6416841	6416921	1000	-	.	gene_id "MSTRG.171841"; transcript_id "ENST00000425398"; exon_number "6"; gene_name "DAGLB"; ref_gene_id "ENSG00000164535";
chr7	StringTie	exon	6421727	6421804	1000	-	.	gene_id "MSTRG.171841"; transcript_id "ENST00000425398"; exon_number "7"; gene_name "DAGLB"; ref_gene_id "ENSG00000164535";
chr7	StringTie	exon	6424752	6424835	1000	-	.	gene_id "MSTRG.171841"; transcript_id "ENST00000425398"; exon_number "8"; gene_name "DAGLB"; ref_gene_id "ENSG00000164535";
chr7	StringTie	exon	6425988	6426114	1000	-	.	gene_id "MSTRG.171841"; transcript_id "ENST00000425398"; exon_number "9"; gene_name "DAGLB"; ref_gene_id "ENSG00000164535";
chr7	StringTie	exon	6432837	6432959	1000	-	.	gene_id "MSTRG.171841"; transcript_id "ENST00000425398"; exon_number "10"; gene_name "DAGLB"; ref_gene_id "ENSG00000164535";
chr7	StringTie	exon	6436362	6436533	1000	-	.	gene_id "MSTRG.171841"; transcript_id "ENST00000425398"; exon_number "11"; gene_name "DAGLB"; ref_gene_id "ENSG00000164535";
chr7	StringTie	exon	6445953	6446104	1000	-	.	gene_id "MSTRG.171841"; transcript_id "ENST00000425398"; exon_number "12"; gene_name "DAGLB"; ref_gene_id "ENSG00000164535";
chr7	StringTie	exon	6447748	6447934	1000	-	.	gene_id "MSTRG.171841"; transcript_id "ENST00000425398"; exon_number "13"; gene_name "DAGLB"; ref_gene_id "ENSG00000164535";
chr7	StringTie	transcript	6426086	6447952	1000	-	.	gene_id "MSTRG.171841"; transcript_id "ENST00000432248"; gene_name "DAGLB"; ref_gene_id "ENSG00000164535";
chr7	StringTie	exon	6426086	6426114	1000	-	.	gene_id "MSTRG.171841"; transcript_id "ENST00000432248"; exon_number "1"; gene_name "DAGLB"; ref_gene_id "ENSG00000164535";
chr7	StringTie	exon	6436362	6436533	1000	-	.	gene_id "MSTRG.171841"; transcript_id "ENST00000432248"; exon_number "2"; gene_name "DAGLB"; ref_gene_id "ENSG00000164535";
chr7	StringTie	exon	6445953	6446104	1000	-	.	gene_id "MSTRG.171841"; transcript_id "ENST00000432248"; exon_number "3"; gene_name "DAGLB"; ref_gene_id "ENSG00000164535";
chr7	StringTie	exon	6447748	6447952	1000	-	.	gene_id "MSTRG.171841"; transcript_id "ENST00000432248"; exon_number "4"; gene_name "DAGLB"; ref_gene_id "ENSG00000164535";
chr7	StringTie	transcript	6497727	6531186	1000	-	.	gene_id "MSTRG.171841"; transcript_id "ENST00000435185"; gene_name "GRID2IP"; ref_gene_id "ENSG00000215045";
chr7	StringTie	exon	6497727	6497845	1000	-	.	gene_id "MSTRG.171841"; transcript_id "ENST00000435185"; exon_number "1"; gene_name "GRID2IP"; ref_gene_id "ENSG00000215045";
chr7	StringTie	exon	6498064	6498228	1000	-	.	gene_id "MSTRG.171841"; transcript_id "ENST00000435185"; exon_number "2"; gene_name "GRID2IP"; ref_gene_id "ENSG00000215045";
chr7	StringTie	exon	6501781	6501899	1000	-	.	gene_id "MSTRG.171841"; transcript_id "ENST00000435185"; exon_number "3"; gene_name "GRID2IP"; ref_gene_id "ENSG00000215045";
chr7	StringTie	exon	6501989	6502118	1000	-	.	gene_id "MSTRG.171841"; transcript_id "ENST00000435185"; exon_number "4"; gene_name "GRID2IP"; ref_gene_id "ENSG00000215045";
chr7	StringTie	exon	6502786	6502872	1000	-	.	gene_id "MSTRG.171841"; transcript_id "ENST00000435185"; exon_number "5"; gene_name "GRID2IP"; ref_gene_id "ENSG00000215045";
chr7	StringTie	exon	6503008	6503163	1000	-	.	gene_id "MSTRG.171841"; transcript_id "ENST00000435185"; exon_number "6"; gene_name "GRID2IP"; ref_gene_id "ENSG00000215045";
chr7	StringTie	exon	6503491	6503687	1000	-	.	gene_id "MSTRG.171841"; transcript_id "ENST00000435185"; exon_number "7"; gene_name "GRID2IP"; ref_gene_id "ENSG00000215045";
chr7	StringTie	exon	6504793	6504870	1000	-	.	gene_id "MSTRG.171841"; transcript_id "ENST00000435185"; exon_number "8"; gene_name "GRID2IP"; ref_gene_id "ENSG00000215045";
chr7	StringTie	exon	6505820	6505907	1000	-	.	gene_id "MSTRG.171841"; transcript_id "ENST00000435185"; exon_number "9"; gene_name "GRID2IP"; ref_gene_id "ENSG00000215045";
chr7	StringTie	exon	6507985	6508401	1000	-	.	gene_id "MSTRG.171841"; transcript_id "ENST00000435185"; exon_number "10"; gene_name "GRID2IP"; ref_gene_id "ENSG00000215045";
chr7	StringTie	exon	6508958	6509313	1000	-	.	gene_id "MSTRG.171841"; transcript_id "ENST00000435185"; exon_number "11"; gene_name "GRID2IP"; ref_gene_id "ENSG00000215045";
chr7	StringTie	exon	6510283	6510400	1000	-	.	gene_id "MSTRG.171841"; transcript_id "ENST00000435185"; exon_number "12"; gene_name "GRID2IP"; ref_gene_id "ENSG00000215045";
chr7	StringTie	exon	6510609	6510706	1000	-	.	gene_id "MSTRG.171841"; transcript_id "ENST00000435185"; exon_number "13"; gene_name "GRID2IP"; ref_gene_id "ENSG00000215045";
chr7	StringTie	exon	6510908	6511036	1000	-	.	gene_id "MSTRG.171841"; transcript_id "ENST00000435185"; exon_number "14"; gene_name "GRID2IP"; ref_gene_id "ENSG00000215045";
chr7	StringTie	exon	6514375	6514529	1000	-	.	gene_id "MSTRG.171841"; transcript_id "ENST00000435185"; exon_number "15"; gene_name "GRID2IP"; ref_gene_id "ENSG00000215045";
chr7	StringTie	exon	6520578	6520761	1000	-	.	gene_id "MSTRG.171841"; transcript_id "ENST00000435185"; exon_number "16"; gene_name "GRID2IP"; ref_gene_id "ENSG00000215045";
chr7	StringTie	exon	6521429	6521523	1000	-	.	gene_id "MSTRG.171841"; transcript_id "ENST00000435185"; exon_number "17"; gene_name "GRID2IP"; ref_gene_id "ENSG00000215045";
chr7	StringTie	exon	6521888	6521957	1000	-	.	gene_id "MSTRG.171841"; transcript_id "ENST00000435185"; exon_number "18"; gene_name "GRID2IP"; ref_gene_id "ENSG00000215045";
chr7	StringTie	exon	6526224	6526309	1000	-	.	gene_id "MSTRG.171841"; transcript_id "ENST00000435185"; exon_number "19"; gene_name "GRID2IP"; ref_gene_id "ENSG00000215045";
chr7	StringTie	exon	6526521	6526769	1000	-	.	gene_id "MSTRG.171841"; transcript_id "ENST00000435185"; exon_number "20"; gene_name "GRID2IP"; ref_gene_id "ENSG00000215045";
chr7	StringTie	exon	6531068	6531186	1000	-	.	gene_id "MSTRG.171841"; transcript_id "ENST00000435185"; exon_number "21"; gene_name "GRID2IP"; ref_gene_id "ENSG00000215045";
chr7	StringTie	transcript	6409600	6484190	1000	-	.	gene_id "MSTRG.171841"; transcript_id "ENST00000436575"; gene_name "DAGLB"; ref_gene_id "ENSG00000164535";
chr7	StringTie	exon	6409600	6410035	1000	-	.	gene_id "MSTRG.171841"; transcript_id "ENST00000436575"; exon_number "1"; gene_name "DAGLB"; ref_gene_id "ENSG00000164535";
chr7	StringTie	exon	6410130	6410380	1000	-	.	gene_id "MSTRG.171841"; transcript_id "ENST00000436575"; exon_number "2"; gene_name "DAGLB"; ref_gene_id "ENSG00000164535";
chr7	StringTie	exon	6412811	6412883	1000	-	.	gene_id "MSTRG.171841"; transcript_id "ENST00000436575"; exon_number "3"; gene_name "DAGLB"; ref_gene_id "ENSG00000164535";
chr7	StringTie	exon	6412966	6413034	1000	-	.	gene_id "MSTRG.171841"; transcript_id "ENST00000436575"; exon_number "4"; gene_name "DAGLB"; ref_gene_id "ENSG00000164535";
chr7	StringTie	exon	6416627	6416754	1000	-	.	gene_id "MSTRG.171841"; transcript_id "ENST00000436575"; exon_number "5"; gene_name "DAGLB"; ref_gene_id "ENSG00000164535";
chr7	StringTie	exon	6416841	6416921	1000	-	.	gene_id "MSTRG.171841"; transcript_id "ENST00000436575"; exon_number "6"; gene_name "DAGLB"; ref_gene_id "ENSG00000164535";
chr7	StringTie	exon	6421727	6421804	1000	-	.	gene_id "MSTRG.171841"; transcript_id "ENST00000436575"; exon_number "7"; gene_name "DAGLB"; ref_gene_id "ENSG00000164535";
chr7	StringTie	exon	6424752	6424835	1000	-	.	gene_id "MSTRG.171841"; transcript_id "ENST00000436575"; exon_number "8"; gene_name "DAGLB"; ref_gene_id "ENSG00000164535";
chr7	StringTie	exon	6425988	6426114	1000	-	.	gene_id "MSTRG.171841"; transcript_id "ENST00000436575"; exon_number "9"; gene_name "DAGLB"; ref_gene_id "ENSG00000164535";
chr7	StringTie	exon	6430480	6430607	1000	-	.	gene_id "MSTRG.171841"; transcript_id "ENST00000436575"; exon_number "10"; gene_name "DAGLB"; ref_gene_id "ENSG00000164535";
chr7	StringTie	exon	6432837	6432959	1000	-	.	gene_id "MSTRG.171841"; transcript_id "ENST00000436575"; exon_number "11"; gene_name "DAGLB"; ref_gene_id "ENSG00000164535";
chr7	StringTie	exon	6434762	6435020	1000	-	.	gene_id "MSTRG.171841"; transcript_id "ENST00000436575"; exon_number "12"; gene_name "DAGLB"; ref_gene_id "ENSG00000164535";
chr7	StringTie	exon	6436362	6436533	1000	-	.	gene_id "MSTRG.171841"; transcript_id "ENST00000436575"; exon_number "13"; gene_name "DAGLB"; ref_gene_id "ENSG00000164535";
chr7	StringTie	exon	6445953	6446104	1000	-	.	gene_id "MSTRG.171841"; transcript_id "ENST00000436575"; exon_number "14"; gene_name "DAGLB"; ref_gene_id "ENSG00000164535";
chr7	StringTie	exon	6483967	6484190	1000	-	.	gene_id "MSTRG.171841"; transcript_id "ENST00000436575"; exon_number "15"; gene_name "DAGLB"; ref_gene_id "ENSG00000164535";
chr7	StringTie	transcript	6497462	6536897	1000	-	.	gene_id "MSTRG.171841"; transcript_id "ENST00000452113"; gene_name "GRID2IP"; ref_gene_id "ENSG00000215045";
chr7	StringTie	exon	6497462	6497845	1000	-	.	gene_id "MSTRG.171841"; transcript_id "ENST00000452113"; exon_number "1"; gene_name "GRID2IP"; ref_gene_id "ENSG00000215045";
chr7	StringTie	exon	6498064	6498228	1000	-	.	gene_id "MSTRG.171841"; transcript_id "ENST00000452113"; exon_number "2"; gene_name "GRID2IP"; ref_gene_id "ENSG00000215045";
chr7	StringTie	exon	6501781	6501899	1000	-	.	gene_id "MSTRG.171841"; transcript_id "ENST00000452113"; exon_number "3"; gene_name "GRID2IP"; ref_gene_id "ENSG00000215045";
chr7	StringTie	exon	6501989	6502118	1000	-	.	gene_id "MSTRG.171841"; transcript_id "ENST00000452113"; exon_number "4"; gene_name "GRID2IP"; ref_gene_id "ENSG00000215045";
chr7	StringTie	exon	6502786	6502872	1000	-	.	gene_id "MSTRG.171841"; transcript_id "ENST00000452113"; exon_number "5"; gene_name "GRID2IP"; ref_gene_id "ENSG00000215045";
chr7	StringTie	exon	6503008	6503163	1000	-	.	gene_id "MSTRG.171841"; transcript_id "ENST00000452113"; exon_number "6"; gene_name "GRID2IP"; ref_gene_id "ENSG00000215045";
chr7	StringTie	exon	6503491	6503687	1000	-	.	gene_id "MSTRG.171841"; transcript_id "ENST00000452113"; exon_number "7"; gene_name "GRID2IP"; ref_gene_id "ENSG00000215045";
chr7	StringTie	exon	6504793	6504870	1000	-	.	gene_id "MSTRG.171841"; transcript_id "ENST00000452113"; exon_number "8"; gene_name "GRID2IP"; ref_gene_id "ENSG00000215045";
chr7	StringTie	exon	6505820	6505907	1000	-	.	gene_id "MSTRG.171841"; transcript_id "ENST00000452113"; exon_number "9"; gene_name "GRID2IP"; ref_gene_id "ENSG00000215045";
chr7	StringTie	exon	6507985	6508401	1000	-	.	gene_id "MSTRG.171841"; transcript_id "ENST00000452113"; exon_number "10"; gene_name "GRID2IP"; ref_gene_id "ENSG00000215045";
chr7	StringTie	exon	6508958	6509313	1000	-	.	gene_id "MSTRG.171841"; transcript_id "ENST00000452113"; exon_number "11"; gene_name "GRID2IP"; ref_gene_id "ENSG00000215045";
chr7	StringTie	exon	6510283	6510400	1000	-	.	gene_id "MSTRG.171841"; transcript_id "ENST00000452113"; exon_number "12"; gene_name "GRID2IP"; ref_gene_id "ENSG00000215045";
chr7	StringTie	exon	6510609	6510706	1000	-	.	gene_id "MSTRG.171841"; transcript_id "ENST00000452113"; exon_number "13"; gene_name "GRID2IP"; ref_gene_id "ENSG00000215045";
chr7	StringTie	exon	6510908	6511036	1000	-	.	gene_id "MSTRG.171841"; transcript_id "ENST00000452113"; exon_number "14"; gene_name "GRID2IP"; ref_gene_id "ENSG00000215045";
chr7	StringTie	exon	6514375	6514529	1000	-	.	gene_id "MSTRG.171841"; transcript_id "ENST00000452113"; exon_number "15"; gene_name "GRID2IP"; ref_gene_id "ENSG00000215045";
chr7	StringTie	exon	6520578	6520761	1000	-	.	gene_id "MSTRG.171841"; transcript_id "ENST00000452113"; exon_number "16"; gene_name "GRID2IP"; ref_gene_id "ENSG00000215045";
chr7	StringTie	exon	6521429	6521523	1000	-	.	gene_id "MSTRG.171841"; transcript_id "ENST00000452113"; exon_number "17"; gene_name "GRID2IP"; ref_gene_id "ENSG00000215045";
chr7	StringTie	exon	6521888	6521957	1000	-	.	gene_id "MSTRG.171841"; transcript_id "ENST00000452113"; exon_number "18"; gene_name "GRID2IP"; ref_gene_id "ENSG00000215045";
chr7	StringTie	exon	6526224	6526309	1000	-	.	gene_id "MSTRG.171841"; transcript_id "ENST00000452113"; exon_number "19"; gene_name "GRID2IP"; ref_gene_id "ENSG00000215045";
chr7	StringTie	exon	6526521	6526769	1000	-	.	gene_id "MSTRG.171841"; transcript_id "ENST00000452113"; exon_number "20"; gene_name "GRID2IP"; ref_gene_id "ENSG00000215045";
chr7	StringTie	exon	6536831	6536897	1000	-	.	gene_id "MSTRG.171841"; transcript_id "ENST00000452113"; exon_number "21"; gene_name "GRID2IP"; ref_gene_id "ENSG00000215045";
chr7	StringTie	transcript	6461762	6470406	1000	-	.	gene_id "MSTRG.171841"; transcript_id "ENST00000454368"; gene_name "KDELR2"; ref_gene_id "ENSG00000136240";
chr7	StringTie	exon	6461762	6463175	1000	-	.	gene_id "MSTRG.171841"; transcript_id "ENST00000454368"; exon_number "1"; gene_name "KDELR2"; ref_gene_id "ENSG00000136240";
chr7	StringTie	exon	6466071	6466323	1000	-	.	gene_id "MSTRG.171841"; transcript_id "ENST00000454368"; exon_number "2"; gene_name "KDELR2"; ref_gene_id "ENSG00000136240";
chr7	StringTie	exon	6469596	6470406	1000	-	.	gene_id "MSTRG.171841"; transcript_id "ENST00000454368"; exon_number "3"; gene_name "KDELR2"; ref_gene_id "ENSG00000136240";
chr7	StringTie	transcript	6412987	6447932	1000	-	.	gene_id "MSTRG.171841"; transcript_id "ENST00000454738"; gene_name "DAGLB"; ref_gene_id "ENSG00000164535";
chr7	StringTie	exon	6412987	6413034	1000	-	.	gene_id "MSTRG.171841"; transcript_id "ENST00000454738"; exon_number "1"; gene_name "DAGLB"; ref_gene_id "ENSG00000164535";
chr7	StringTie	exon	6416259	6416754	1000	-	.	gene_id "MSTRG.171841"; transcript_id "ENST00000454738"; exon_number "2"; gene_name "DAGLB"; ref_gene_id "ENSG00000164535";
chr7	StringTie	exon	6416841	6416921	1000	-	.	gene_id "MSTRG.171841"; transcript_id "ENST00000454738"; exon_number "3"; gene_name "DAGLB"; ref_gene_id "ENSG00000164535";
chr7	StringTie	exon	6421727	6421804	1000	-	.	gene_id "MSTRG.171841"; transcript_id "ENST00000454738"; exon_number "4"; gene_name "DAGLB"; ref_gene_id "ENSG00000164535";
chr7	StringTie	exon	6424752	6424835	1000	-	.	gene_id "MSTRG.171841"; transcript_id "ENST00000454738"; exon_number "5"; gene_name "DAGLB"; ref_gene_id "ENSG00000164535";
chr7	StringTie	exon	6425988	6426114	1000	-	.	gene_id "MSTRG.171841"; transcript_id "ENST00000454738"; exon_number "6"; gene_name "DAGLB"; ref_gene_id "ENSG00000164535";
chr7	StringTie	exon	6432837	6432959	1000	-	.	gene_id "MSTRG.171841"; transcript_id "ENST00000454738"; exon_number "7"; gene_name "DAGLB"; ref_gene_id "ENSG00000164535";
chr7	StringTie	exon	6445953	6446104	1000	-	.	gene_id "MSTRG.171841"; transcript_id "ENST00000454738"; exon_number "8"; gene_name "DAGLB"; ref_gene_id "ENSG00000164535";
chr7	StringTie	exon	6447748	6447932	1000	-	.	gene_id "MSTRG.171841"; transcript_id "ENST00000454738"; exon_number "9"; gene_name "DAGLB"; ref_gene_id "ENSG00000164535";
chr7	StringTie	transcript	6497774	6551436	1000	-	.	gene_id "MSTRG.171841"; transcript_id "ENST00000457091"; gene_name "GRID2IP"; ref_gene_id "ENSG00000215045";
chr7	StringTie	exon	6497774	6497845	1000	-	.	gene_id "MSTRG.171841"; transcript_id "ENST00000457091"; exon_number "1"; gene_name "GRID2IP"; ref_gene_id "ENSG00000215045";
chr7	StringTie	exon	6498064	6498228	1000	-	.	gene_id "MSTRG.171841"; transcript_id "ENST00000457091"; exon_number "2"; gene_name "GRID2IP"; ref_gene_id "ENSG00000215045";
chr7	StringTie	exon	6501781	6501899	1000	-	.	gene_id "MSTRG.171841"; transcript_id "ENST00000457091"; exon_number "3"; gene_name "GRID2IP"; ref_gene_id "ENSG00000215045";
chr7	StringTie	exon	6501989	6502118	1000	-	.	gene_id "MSTRG.171841"; transcript_id "ENST00000457091"; exon_number "4"; gene_name "GRID2IP"; ref_gene_id "ENSG00000215045";
chr7	StringTie	exon	6502786	6502872	1000	-	.	gene_id "MSTRG.171841"; transcript_id "ENST00000457091"; exon_number "5"; gene_name "GRID2IP"; ref_gene_id "ENSG00000215045";
chr7	StringTie	exon	6503008	6503163	1000	-	.	gene_id "MSTRG.171841"; transcript_id "ENST00000457091"; exon_number "6"; gene_name "GRID2IP"; ref_gene_id "ENSG00000215045";
chr7	StringTie	exon	6503491	6503687	1000	-	.	gene_id "MSTRG.171841"; transcript_id "ENST00000457091"; exon_number "7"; gene_name "GRID2IP"; ref_gene_id "ENSG00000215045";
chr7	StringTie	exon	6504793	6504870	1000	-	.	gene_id "MSTRG.171841"; transcript_id "ENST00000457091"; exon_number "8"; gene_name "GRID2IP"; ref_gene_id "ENSG00000215045";
chr7	StringTie	exon	6505820	6505907	1000	-	.	gene_id "MSTRG.171841"; transcript_id "ENST00000457091"; exon_number "9"; gene_name "GRID2IP"; ref_gene_id "ENSG00000215045";
chr7	StringTie	exon	6507985	6508401	1000	-	.	gene_id "MSTRG.171841"; transcript_id "ENST00000457091"; exon_number "10"; gene_name "GRID2IP"; ref_gene_id "ENSG00000215045";
chr7	StringTie	exon	6508958	6509313	1000	-	.	gene_id "MSTRG.171841"; transcript_id "ENST00000457091"; exon_number "11"; gene_name "GRID2IP"; ref_gene_id "ENSG00000215045";
chr7	StringTie	exon	6510283	6510400	1000	-	.	gene_id "MSTRG.171841"; transcript_id "ENST00000457091"; exon_number "12"; gene_name "GRID2IP"; ref_gene_id "ENSG00000215045";
chr7	StringTie	exon	6510609	6510706	1000	-	.	gene_id "MSTRG.171841"; transcript_id "ENST00000457091"; exon_number "13"; gene_name "GRID2IP"; ref_gene_id "ENSG00000215045";
chr7	StringTie	exon	6510908	6511039	1000	-	.	gene_id "MSTRG.171841"; transcript_id "ENST00000457091"; exon_number "14"; gene_name "GRID2IP"; ref_gene_id "ENSG00000215045";
chr7	StringTie	exon	6514375	6514529	1000	-	.	gene_id "MSTRG.171841"; transcript_id "ENST00000457091"; exon_number "15"; gene_name "GRID2IP"; ref_gene_id "ENSG00000215045";
chr7	StringTie	exon	6520578	6520761	1000	-	.	gene_id "MSTRG.171841"; transcript_id "ENST00000457091"; exon_number "16"; gene_name "GRID2IP"; ref_gene_id "ENSG00000215045";
chr7	StringTie	exon	6521429	6521523	1000	-	.	gene_id "MSTRG.171841"; transcript_id "ENST00000457091"; exon_number "17"; gene_name "GRID2IP"; ref_gene_id "ENSG00000215045";
chr7	StringTie	exon	6521888	6521957	1000	-	.	gene_id "MSTRG.171841"; transcript_id "ENST00000457091"; exon_number "18"; gene_name "GRID2IP"; ref_gene_id "ENSG00000215045";
chr7	StringTie	exon	6526224	6526309	1000	-	.	gene_id "MSTRG.171841"; transcript_id "ENST00000457091"; exon_number "19"; gene_name "GRID2IP"; ref_gene_id "ENSG00000215045";
chr7	StringTie	exon	6526521	6526769	1000	-	.	gene_id "MSTRG.171841"; transcript_id "ENST00000457091"; exon_number "20"; gene_name "GRID2IP"; ref_gene_id "ENSG00000215045";
chr7	StringTie	exon	6539718	6539872	1000	-	.	gene_id "MSTRG.171841"; transcript_id "ENST00000457091"; exon_number "21"; gene_name "GRID2IP"; ref_gene_id "ENSG00000215045";
chr7	StringTie	exon	6551008	6551436	1000	-	.	gene_id "MSTRG.171841"; transcript_id "ENST00000457091"; exon_number "22"; gene_name "GRID2IP"; ref_gene_id "ENSG00000215045";
chr7	StringTie	transcript	6474080	6484143	1000	-	.	gene_id "MSTRG.171841"; transcript_id "ENST00000462052"; gene_name "KDELR2"; ref_gene_id "ENSG00000136240";
chr7	StringTie	exon	6474080	6474284	1000	-	.	gene_id "MSTRG.171841"; transcript_id "ENST00000462052"; exon_number "1"; gene_name "KDELR2"; ref_gene_id "ENSG00000136240";
chr7	StringTie	exon	6483967	6484143	1000	-	.	gene_id "MSTRG.171841"; transcript_id "ENST00000462052"; exon_number "2"; gene_name "KDELR2"; ref_gene_id "ENSG00000136240";
chr7	StringTie	transcript	6409126	6422803	1000	-	.	gene_id "MSTRG.171841"; transcript_id "ENST00000462934"; gene_name "DAGLB"; ref_gene_id "ENSG00000164535";
chr7	StringTie	exon	6409126	6410035	1000	-	.	gene_id "MSTRG.171841"; transcript_id "ENST00000462934"; exon_number "1"; gene_name "DAGLB"; ref_gene_id "ENSG00000164535";
chr7	StringTie	exon	6410130	6410380	1000	-	.	gene_id "MSTRG.171841"; transcript_id "ENST00000462934"; exon_number "2"; gene_name "DAGLB"; ref_gene_id "ENSG00000164535";
chr7	StringTie	exon	6412811	6412883	1000	-	.	gene_id "MSTRG.171841"; transcript_id "ENST00000462934"; exon_number "3"; gene_name "DAGLB"; ref_gene_id "ENSG00000164535";
chr7	StringTie	exon	6412966	6413034	1000	-	.	gene_id "MSTRG.171841"; transcript_id "ENST00000462934"; exon_number "4"; gene_name "DAGLB"; ref_gene_id "ENSG00000164535";
chr7	StringTie	exon	6416627	6416754	1000	-	.	gene_id "MSTRG.171841"; transcript_id "ENST00000462934"; exon_number "5"; gene_name "DAGLB"; ref_gene_id "ENSG00000164535";
chr7	StringTie	exon	6416841	6416921	1000	-	.	gene_id "MSTRG.171841"; transcript_id "ENST00000462934"; exon_number "6"; gene_name "DAGLB"; ref_gene_id "ENSG00000164535";
chr7	StringTie	exon	6421727	6422803	1000	-	.	gene_id "MSTRG.171841"; transcript_id "ENST00000462934"; exon_number "7"; gene_name "DAGLB"; ref_gene_id "ENSG00000164535";
chr7	StringTie	transcript	6445953	6484190	1000	-	.	gene_id "MSTRG.171841"; transcript_id "ENST00000463747"; gene_name "KDELR2"; ref_gene_id "ENSG00000136240";
chr7	StringTie	exon	6445953	6446104	1000	-	.	gene_id "MSTRG.171841"; transcript_id "ENST00000463747"; exon_number "1"; gene_name "KDELR2"; ref_gene_id "ENSG00000136240";
chr7	StringTie	exon	6483967	6484190	1000	-	.	gene_id "MSTRG.171841"; transcript_id "ENST00000463747"; exon_number "2"; gene_name "KDELR2"; ref_gene_id "ENSG00000136240";
chr7	StringTie	transcript	6435436	6447932	1000	-	.	gene_id "MSTRG.171841"; transcript_id "ENST00000479922"; gene_name "DAGLB"; ref_gene_id "ENSG00000164535";
chr7	StringTie	exon	6435436	6435481	1000	-	.	gene_id "MSTRG.171841"; transcript_id "ENST00000479922"; exon_number "1"; gene_name "DAGLB"; ref_gene_id "ENSG00000164535";
chr7	StringTie	exon	6436362	6436533	1000	-	.	gene_id "MSTRG.171841"; transcript_id "ENST00000479922"; exon_number "2"; gene_name "DAGLB"; ref_gene_id "ENSG00000164535";
chr7	StringTie	exon	6445953	6446104	1000	-	.	gene_id "MSTRG.171841"; transcript_id "ENST00000479922"; exon_number "3"; gene_name "DAGLB"; ref_gene_id "ENSG00000164535";
chr7	StringTie	exon	6447748	6447932	1000	-	.	gene_id "MSTRG.171841"; transcript_id "ENST00000479922"; exon_number "4"; gene_name "DAGLB"; ref_gene_id "ENSG00000164535";
chr7	StringTie	transcript	6409130	6417791	1000	-	.	gene_id "MSTRG.171841"; transcript_id "ENST00000482149"; gene_name "DAGLB"; ref_gene_id "ENSG00000164535";
chr7	StringTie	exon	6409130	6410035	1000	-	.	gene_id "MSTRG.171841"; transcript_id "ENST00000482149"; exon_number "1"; gene_name "DAGLB"; ref_gene_id "ENSG00000164535";
chr7	StringTie	exon	6410130	6410380	1000	-	.	gene_id "MSTRG.171841"; transcript_id "ENST00000482149"; exon_number "2"; gene_name "DAGLB"; ref_gene_id "ENSG00000164535";
chr7	StringTie	exon	6412811	6412883	1000	-	.	gene_id "MSTRG.171841"; transcript_id "ENST00000482149"; exon_number "3"; gene_name "DAGLB"; ref_gene_id "ENSG00000164535";
chr7	StringTie	exon	6412966	6413034	1000	-	.	gene_id "MSTRG.171841"; transcript_id "ENST00000482149"; exon_number "4"; gene_name "DAGLB"; ref_gene_id "ENSG00000164535";
chr7	StringTie	exon	6416627	6416754	1000	-	.	gene_id "MSTRG.171841"; transcript_id "ENST00000482149"; exon_number "5"; gene_name "DAGLB"; ref_gene_id "ENSG00000164535";
chr7	StringTie	exon	6416841	6417791	1000	-	.	gene_id "MSTRG.171841"; transcript_id "ENST00000482149"; exon_number "6"; gene_name "DAGLB"; ref_gene_id "ENSG00000164535";
chr7	StringTie	transcript	6445701	6447971	1000	-	.	gene_id "MSTRG.171841"; transcript_id "ENST00000483716"; gene_name "DAGLB"; ref_gene_id "ENSG00000164535";
chr7	StringTie	exon	6445701	6445848	1000	-	.	gene_id "MSTRG.171841"; transcript_id "ENST00000483716"; exon_number "1"; gene_name "DAGLB"; ref_gene_id "ENSG00000164535";
chr7	StringTie	exon	6445953	6446104	1000	-	.	gene_id "MSTRG.171841"; transcript_id "ENST00000483716"; exon_number "2"; gene_name "DAGLB"; ref_gene_id "ENSG00000164535";
chr7	StringTie	exon	6447748	6447971	1000	-	.	gene_id "MSTRG.171841"; transcript_id "ENST00000483716"; exon_number "3"; gene_name "DAGLB"; ref_gene_id "ENSG00000164535";
chr7	StringTie	transcript	6462872	6484057	1000	-	.	gene_id "MSTRG.171841"; transcript_id "ENST00000490996"; gene_name "KDELR2"; ref_gene_id "ENSG00000136240";
chr7	StringTie	exon	6462872	6463175	1000	-	.	gene_id "MSTRG.171841"; transcript_id "ENST00000490996"; exon_number "1"; gene_name "KDELR2"; ref_gene_id "ENSG00000136240";
chr7	StringTie	exon	6469596	6469754	1000	-	.	gene_id "MSTRG.171841"; transcript_id "ENST00000490996"; exon_number "2"; gene_name "KDELR2"; ref_gene_id "ENSG00000136240";
chr7	StringTie	exon	6474184	6474284	1000	-	.	gene_id "MSTRG.171841"; transcript_id "ENST00000490996"; exon_number "3"; gene_name "KDELR2"; ref_gene_id "ENSG00000136240";
chr7	StringTie	exon	6483967	6484057	1000	-	.	gene_id "MSTRG.171841"; transcript_id "ENST00000490996"; exon_number "4"; gene_name "KDELR2"; ref_gene_id "ENSG00000136240";
chr7	StringTie	transcript	6490793	6491098	1000	-	.	gene_id "MSTRG.171841"; transcript_id "ENST00000496556"; gene_name "AC072052.7"; ref_gene_id "ENSG00000231359";
chr7	StringTie	exon	6490793	6491098	1000	-	.	gene_id "MSTRG.171841"; transcript_id "ENST00000496556"; exon_number "1"; gene_name "AC072052.7"; ref_gene_id "ENSG00000231359";
chr7	StringTie	transcript	6412610	6416711	1000	-	.	gene_id "MSTRG.171841"; transcript_id "ENST00000497308"; gene_name "DAGLB"; ref_gene_id "ENSG00000164535";
chr7	StringTie	exon	6412610	6412883	1000	-	.	gene_id "MSTRG.171841"; transcript_id "ENST00000497308"; exon_number "1"; gene_name "DAGLB"; ref_gene_id "ENSG00000164535";
chr7	StringTie	exon	6412966	6413034	1000	-	.	gene_id "MSTRG.171841"; transcript_id "ENST00000497308"; exon_number "2"; gene_name "DAGLB"; ref_gene_id "ENSG00000164535";
chr7	StringTie	exon	6416627	6416711	1000	-	.	gene_id "MSTRG.171841"; transcript_id "ENST00000497308"; exon_number "3"; gene_name "DAGLB"; ref_gene_id "ENSG00000164535";
chr7	StringTie	transcript	6404439	6448690	1000	-	.	gene_id "MSTRG.171841"; transcript_id "MSTRG.171841.1";
chr7	StringTie	exon	6404439	6410035	1000	-	.	gene_id "MSTRG.171841"; transcript_id "MSTRG.171841.1"; exon_number "1";
chr7	StringTie	exon	6410130	6410380	1000	-	.	gene_id "MSTRG.171841"; transcript_id "MSTRG.171841.1"; exon_number "2";
chr7	StringTie	exon	6412811	6412883	1000	-	.	gene_id "MSTRG.171841"; transcript_id "MSTRG.171841.1"; exon_number "3";
chr7	StringTie	exon	6412966	6413034	1000	-	.	gene_id "MSTRG.171841"; transcript_id "MSTRG.171841.1"; exon_number "4";
chr7	StringTie	exon	6416627	6416754	1000	-	.	gene_id "MSTRG.171841"; transcript_id "MSTRG.171841.1"; exon_number "5";
chr7	StringTie	exon	6416841	6416921	1000	-	.	gene_id "MSTRG.171841"; transcript_id "MSTRG.171841.1"; exon_number "6";
chr7	StringTie	exon	6421727	6421804	1000	-	.	gene_id "MSTRG.171841"; transcript_id "MSTRG.171841.1"; exon_number "7";
chr7	StringTie	exon	6424752	6424835	1000	-	.	gene_id "MSTRG.171841"; transcript_id "MSTRG.171841.1"; exon_number "8";
chr7	StringTie	exon	6425988	6426114	1000	-	.	gene_id "MSTRG.171841"; transcript_id "MSTRG.171841.1"; exon_number "9";
chr7	StringTie	exon	6430480	6430607	1000	-	.	gene_id "MSTRG.171841"; transcript_id "MSTRG.171841.1"; exon_number "10";
chr7	StringTie	exon	6432837	6432959	1000	-	.	gene_id "MSTRG.171841"; transcript_id "MSTRG.171841.1"; exon_number "11";
chr7	StringTie	exon	6434794	6435020	1000	-	.	gene_id "MSTRG.171841"; transcript_id "MSTRG.171841.1"; exon_number "12";
chr7	StringTie	exon	6436362	6436533	1000	-	.	gene_id "MSTRG.171841"; transcript_id "MSTRG.171841.1"; exon_number "13";
chr7	StringTie	exon	6445953	6446104	1000	-	.	gene_id "MSTRG.171841"; transcript_id "MSTRG.171841.1"; exon_number "14";
chr7	StringTie	exon	6447748	6448690	1000	-	.	gene_id "MSTRG.171841"; transcript_id "MSTRG.171841.1"; exon_number "15";
chr7	StringTie	transcript	6406869	6448544	1000	-	.	gene_id "MSTRG.171841"; transcript_id "MSTRG.171841.10";
chr7	StringTie	exon	6406869	6410035	1000	-	.	gene_id "MSTRG.171841"; transcript_id "MSTRG.171841.10"; exon_number "1";
chr7	StringTie	exon	6410130	6410380	1000	-	.	gene_id "MSTRG.171841"; transcript_id "MSTRG.171841.10"; exon_number "2";
chr7	StringTie	exon	6412811	6412883	1000	-	.	gene_id "MSTRG.171841"; transcript_id "MSTRG.171841.10"; exon_number "3";
chr7	StringTie	exon	6412966	6413034	1000	-	.	gene_id "MSTRG.171841"; transcript_id "MSTRG.171841.10"; exon_number "4";
chr7	StringTie	exon	6416259	6416754	1000	-	.	gene_id "MSTRG.171841"; transcript_id "MSTRG.171841.10"; exon_number "5";
chr7	StringTie	exon	6416841	6416921	1000	-	.	gene_id "MSTRG.171841"; transcript_id "MSTRG.171841.10"; exon_number "6";
chr7	StringTie	exon	6421727	6421804	1000	-	.	gene_id "MSTRG.171841"; transcript_id "MSTRG.171841.10"; exon_number "7";
chr7	StringTie	exon	6424752	6424835	1000	-	.	gene_id "MSTRG.171841"; transcript_id "MSTRG.171841.10"; exon_number "8";
chr7	StringTie	exon	6425988	6426114	1000	-	.	gene_id "MSTRG.171841"; transcript_id "MSTRG.171841.10"; exon_number "9";
chr7	StringTie	exon	6430480	6430607	1000	-	.	gene_id "MSTRG.171841"; transcript_id "MSTRG.171841.10"; exon_number "10";
chr7	StringTie	exon	6432837	6432959	1000	-	.	gene_id "MSTRG.171841"; transcript_id "MSTRG.171841.10"; exon_number "11";
chr7	StringTie	exon	6434794	6435020	1000	-	.	gene_id "MSTRG.171841"; transcript_id "MSTRG.171841.10"; exon_number "12";
chr7	StringTie	exon	6436362	6436533	1000	-	.	gene_id "MSTRG.171841"; transcript_id "MSTRG.171841.10"; exon_number "13";
chr7	StringTie	exon	6445712	6445848	1000	-	.	gene_id "MSTRG.171841"; transcript_id "MSTRG.171841.10"; exon_number "14";
chr7	StringTie	exon	6445953	6446104	1000	-	.	gene_id "MSTRG.171841"; transcript_id "MSTRG.171841.10"; exon_number "15";
chr7	StringTie	exon	6447748	6448544	1000	-	.	gene_id "MSTRG.171841"; transcript_id "MSTRG.171841.10"; exon_number "16";
chr7	StringTie	transcript	6409108	6484190	1000	-	.	gene_id "MSTRG.171841"; transcript_id "MSTRG.171841.100";
chr7	StringTie	exon	6409108	6410035	1000	-	.	gene_id "MSTRG.171841"; transcript_id "MSTRG.171841.100"; exon_number "1";
chr7	StringTie	exon	6410130	6410380	1000	-	.	gene_id "MSTRG.171841"; transcript_id "MSTRG.171841.100"; exon_number "2";
chr7	StringTie	exon	6412811	6412883	1000	-	.	gene_id "MSTRG.171841"; transcript_id "MSTRG.171841.100"; exon_number "3";
chr7	StringTie	exon	6412966	6413034	1000	-	.	gene_id "MSTRG.171841"; transcript_id "MSTRG.171841.100"; exon_number "4";
chr7	StringTie	exon	6416627	6416921	1000	-	.	gene_id "MSTRG.171841"; transcript_id "MSTRG.171841.100"; exon_number "5";
chr7	StringTie	exon	6421727	6421804	1000	-	.	gene_id "MSTRG.171841"; transcript_id "MSTRG.171841.100"; exon_number "6";
chr7	StringTie	exon	6424752	6424835	1000	-	.	gene_id "MSTRG.171841"; transcript_id "MSTRG.171841.100"; exon_number "7";
chr7	StringTie	exon	6425988	6426114	1000	-	.	gene_id "MSTRG.171841"; transcript_id "MSTRG.171841.100"; exon_number "8";
chr7	StringTie	exon	6430480	6430607	1000	-	.	gene_id "MSTRG.171841"; transcript_id "MSTRG.171841.100"; exon_number "9";
chr7	StringTie	exon	6432837	6432959	1000	-	.	gene_id "MSTRG.171841"; transcript_id "MSTRG.171841.100"; exon_number "10";
chr7	StringTie	exon	6434762	6435020	1000	-	.	gene_id "MSTRG.171841"; transcript_id "MSTRG.171841.100"; exon_number "11";
chr7	StringTie	exon	6436362	6436533	1000	-	.	gene_id "MSTRG.171841"; transcript_id "MSTRG.171841.100"; exon_number "12";
chr7	StringTie	exon	6445953	6446104	1000	-	.	gene_id "MSTRG.171841"; transcript_id "MSTRG.171841.100"; exon_number "13";
chr7	StringTie	exon	6483967	6484190	1000	-	.	gene_id "MSTRG.171841"; transcript_id "MSTRG.171841.100"; exon_number "14";
chr7	StringTie	transcript	6409108	6447991	1000	-	.	gene_id "MSTRG.171841"; transcript_id "MSTRG.171841.101";
chr7	StringTie	exon	6409108	6410035	1000	-	.	gene_id "MSTRG.171841"; transcript_id "MSTRG.171841.101"; exon_number "1";
chr7	StringTie	exon	6410130	6410380	1000	-	.	gene_id "MSTRG.171841"; transcript_id "MSTRG.171841.101"; exon_number "2";
chr7	StringTie	exon	6412811	6412883	1000	-	.	gene_id "MSTRG.171841"; transcript_id "MSTRG.171841.101"; exon_number "3";
chr7	StringTie	exon	6412966	6413034	1000	-	.	gene_id "MSTRG.171841"; transcript_id "MSTRG.171841.101"; exon_number "4";
chr7	StringTie	exon	6416627	6416754	1000	-	.	gene_id "MSTRG.171841"; transcript_id "MSTRG.171841.101"; exon_number "5";
chr7	StringTie	exon	6416841	6416921	1000	-	.	gene_id "MSTRG.171841"; transcript_id "MSTRG.171841.101"; exon_number "6";
chr7	StringTie	exon	6421727	6421804	1000	-	.	gene_id "MSTRG.171841"; transcript_id "MSTRG.171841.101"; exon_number "7";
chr7	StringTie	exon	6424752	6424835	1000	-	.	gene_id "MSTRG.171841"; transcript_id "MSTRG.171841.101"; exon_number "8";
chr7	StringTie	exon	6425988	6426114	1000	-	.	gene_id "MSTRG.171841"; transcript_id "MSTRG.171841.101"; exon_number "9";
chr7	StringTie	exon	6430480	6430607	1000	-	.	gene_id "MSTRG.171841"; transcript_id "MSTRG.171841.101"; exon_number "10";
chr7	StringTie	exon	6432837	6432959	1000	-	.	gene_id "MSTRG.171841"; transcript_id "MSTRG.171841.101"; exon_number "11";
chr7	StringTie	exon	6434794	6435020	1000	-	.	gene_id "MSTRG.171841"; transcript_id "MSTRG.171841.101"; exon_number "12";
chr7	StringTie	exon	6436362	6436533	1000	-	.	gene_id "MSTRG.171841"; transcript_id "MSTRG.171841.101"; exon_number "13";
chr7	StringTie	exon	6447748	6447991	1000	-	.	gene_id "MSTRG.171841"; transcript_id "MSTRG.171841.101"; exon_number "14";
chr7	StringTie	transcript	6409110	6448125	1000	-	.	gene_id "MSTRG.171841"; transcript_id "MSTRG.171841.102";
chr7	StringTie	exon	6409110	6410035	1000	-	.	gene_id "MSTRG.171841"; transcript_id "MSTRG.171841.102"; exon_number "1";
chr7	StringTie	exon	6410130	6410380	1000	-	.	gene_id "MSTRG.171841"; transcript_id "MSTRG.171841.102"; exon_number "2";
chr7	StringTie	exon	6412811	6412883	1000	-	.	gene_id "MSTRG.171841"; transcript_id "MSTRG.171841.102"; exon_number "3";
chr7	StringTie	exon	6412966	6413034	1000	-	.	gene_id "MSTRG.171841"; transcript_id "MSTRG.171841.102"; exon_number "4";
chr7	StringTie	exon	6416259	6416754	1000	-	.	gene_id "MSTRG.171841"; transcript_id "MSTRG.171841.102"; exon_number "5";
chr7	StringTie	exon	6416841	6416921	1000	-	.	gene_id "MSTRG.171841"; transcript_id "MSTRG.171841.102"; exon_number "6";
chr7	StringTie	exon	6421727	6421804	1000	-	.	gene_id "MSTRG.171841"; transcript_id "MSTRG.171841.102"; exon_number "7";
chr7	StringTie	exon	6424752	6424835	1000	-	.	gene_id "MSTRG.171841"; transcript_id "MSTRG.171841.102"; exon_number "8";
chr7	StringTie	exon	6425988	6426114	1000	-	.	gene_id "MSTRG.171841"; transcript_id "MSTRG.171841.102"; exon_number "9";
chr7	StringTie	exon	6430480	6430607	1000	-	.	gene_id "MSTRG.171841"; transcript_id "MSTRG.171841.102"; exon_number "10";
chr7	StringTie	exon	6432789	6432959	1000	-	.	gene_id "MSTRG.171841"; transcript_id "MSTRG.171841.102"; exon_number "11";
chr7	StringTie	exon	6434762	6435020	1000	-	.	gene_id "MSTRG.171841"; transcript_id "MSTRG.171841.102"; exon_number "12";
chr7	StringTie	exon	6436362	6436533	1000	-	.	gene_id "MSTRG.171841"; transcript_id "MSTRG.171841.102"; exon_number "13";
chr7	StringTie	exon	6445712	6445848	1000	-	.	gene_id "MSTRG.171841"; transcript_id "MSTRG.171841.102"; exon_number "14";
chr7	StringTie	exon	6445953	6446104	1000	-	.	gene_id "MSTRG.171841"; transcript_id "MSTRG.171841.102"; exon_number "15";
chr7	StringTie	exon	6447748	6448125	1000	-	.	gene_id "MSTRG.171841"; transcript_id "MSTRG.171841.102"; exon_number "16";
chr7	StringTie	transcript	6409110	6447932	1000	-	.	gene_id "MSTRG.171841"; transcript_id "MSTRG.171841.103";
chr7	StringTie	exon	6409110	6410035	1000	-	.	gene_id "MSTRG.171841"; transcript_id "MSTRG.171841.103"; exon_number "1";
chr7	StringTie	exon	6410130	6410380	1000	-	.	gene_id "MSTRG.171841"; transcript_id "MSTRG.171841.103"; exon_number "2";
chr7	StringTie	exon	6412811	6412883	1000	-	.	gene_id "MSTRG.171841"; transcript_id "MSTRG.171841.103"; exon_number "3";
chr7	StringTie	exon	6412966	6413034	1000	-	.	gene_id "MSTRG.171841"; transcript_id "MSTRG.171841.103"; exon_number "4";
chr7	StringTie	exon	6416259	6416754	1000	-	.	gene_id "MSTRG.171841"; transcript_id "MSTRG.171841.103"; exon_number "5";
chr7	StringTie	exon	6416841	6416921	1000	-	.	gene_id "MSTRG.171841"; transcript_id "MSTRG.171841.103"; exon_number "6";
chr7	StringTie	exon	6421727	6421804	1000	-	.	gene_id "MSTRG.171841"; transcript_id "MSTRG.171841.103"; exon_number "7";
chr7	StringTie	exon	6424752	6424835	1000	-	.	gene_id "MSTRG.171841"; transcript_id "MSTRG.171841.103"; exon_number "8";
chr7	StringTie	exon	6425988	6426114	1000	-	.	gene_id "MSTRG.171841"; transcript_id "MSTRG.171841.103"; exon_number "9";
chr7	StringTie	exon	6428462	6428656	1000	-	.	gene_id "MSTRG.171841"; transcript_id "MSTRG.171841.103"; exon_number "10";
chr7	StringTie	exon	6430480	6430607	1000	-	.	gene_id "MSTRG.171841"; transcript_id "MSTRG.171841.103"; exon_number "11";
chr7	StringTie	exon	6431865	6431956	1000	-	.	gene_id "MSTRG.171841"; transcript_id "MSTRG.171841.103"; exon_number "12";
chr7	StringTie	exon	6432837	6432959	1000	-	.	gene_id "MSTRG.171841"; transcript_id "MSTRG.171841.103"; exon_number "13";
chr7	StringTie	exon	6434762	6435020	1000	-	.	gene_id "MSTRG.171841"; transcript_id "MSTRG.171841.103"; exon_number "14";
chr7	StringTie	exon	6435361	6435481	1000	-	.	gene_id "MSTRG.171841"; transcript_id "MSTRG.171841.103"; exon_number "15";
chr7	StringTie	exon	6436362	6436533	1000	-	.	gene_id "MSTRG.171841"; transcript_id "MSTRG.171841.103"; exon_number "16";
chr7	StringTie	exon	6445953	6446104	1000	-	.	gene_id "MSTRG.171841"; transcript_id "MSTRG.171841.103"; exon_number "17";
chr7	StringTie	exon	6447748	6447932	1000	-	.	gene_id "MSTRG.171841"; transcript_id "MSTRG.171841.103"; exon_number "18";
chr7	StringTie	transcript	6409111	6447952	1000	-	.	gene_id "MSTRG.171841"; transcript_id "MSTRG.171841.104";
chr7	StringTie	exon	6409111	6410035	1000	-	.	gene_id "MSTRG.171841"; transcript_id "MSTRG.171841.104"; exon_number "1";
chr7	StringTie	exon	6410130	6410380	1000	-	.	gene_id "MSTRG.171841"; transcript_id "MSTRG.171841.104"; exon_number "2";
chr7	StringTie	exon	6412811	6412883	1000	-	.	gene_id "MSTRG.171841"; transcript_id "MSTRG.171841.104"; exon_number "3";
chr7	StringTie	exon	6412966	6413034	1000	-	.	gene_id "MSTRG.171841"; transcript_id "MSTRG.171841.104"; exon_number "4";
chr7	StringTie	exon	6416627	6416754	1000	-	.	gene_id "MSTRG.171841"; transcript_id "MSTRG.171841.104"; exon_number "5";
chr7	StringTie	exon	6416841	6416921	1000	-	.	gene_id "MSTRG.171841"; transcript_id "MSTRG.171841.104"; exon_number "6";
chr7	StringTie	exon	6421727	6421804	1000	-	.	gene_id "MSTRG.171841"; transcript_id "MSTRG.171841.104"; exon_number "7";
chr7	StringTie	exon	6424752	6424835	1000	-	.	gene_id "MSTRG.171841"; transcript_id "MSTRG.171841.104"; exon_number "8";
chr7	StringTie	exon	6425988	6426114	1000	-	.	gene_id "MSTRG.171841"; transcript_id "MSTRG.171841.104"; exon_number "9";
chr7	StringTie	exon	6436362	6436533	1000	-	.	gene_id "MSTRG.171841"; transcript_id "MSTRG.171841.104"; exon_number "10";
chr7	StringTie	exon	6445953	6446104	1000	-	.	gene_id "MSTRG.171841"; transcript_id "MSTRG.171841.104"; exon_number "11";
chr7	StringTie	exon	6447748	6447952	1000	-	.	gene_id "MSTRG.171841"; transcript_id "MSTRG.171841.104"; exon_number "12";
chr7	StringTie	transcript	6409111	6447959	1000	-	.	gene_id "MSTRG.171841"; transcript_id "MSTRG.171841.105";
chr7	StringTie	exon	6409111	6410035	1000	-	.	gene_id "MSTRG.171841"; transcript_id "MSTRG.171841.105"; exon_number "1";
chr7	StringTie	exon	6410130	6410380	1000	-	.	gene_id "MSTRG.171841"; transcript_id "MSTRG.171841.105"; exon_number "2";
chr7	StringTie	exon	6412811	6412883	1000	-	.	gene_id "MSTRG.171841"; transcript_id "MSTRG.171841.105"; exon_number "3";
chr7	StringTie	exon	6412966	6413034	1000	-	.	gene_id "MSTRG.171841"; transcript_id "MSTRG.171841.105"; exon_number "4";
chr7	StringTie	exon	6416841	6416921	1000	-	.	gene_id "MSTRG.171841"; transcript_id "MSTRG.171841.105"; exon_number "5";
chr7	StringTie	exon	6421727	6421804	1000	-	.	gene_id "MSTRG.171841"; transcript_id "MSTRG.171841.105"; exon_number "6";
chr7	StringTie	exon	6424752	6424835	1000	-	.	gene_id "MSTRG.171841"; transcript_id "MSTRG.171841.105"; exon_number "7";
chr7	StringTie	exon	6425988	6426114	1000	-	.	gene_id "MSTRG.171841"; transcript_id "MSTRG.171841.105"; exon_number "8";
chr7	StringTie	exon	6430480	6430607	1000	-	.	gene_id "MSTRG.171841"; transcript_id "MSTRG.171841.105"; exon_number "9";
chr7	StringTie	exon	6434762	6435020	1000	-	.	gene_id "MSTRG.171841"; transcript_id "MSTRG.171841.105"; exon_number "10";
chr7	StringTie	exon	6445953	6446104	1000	-	.	gene_id "MSTRG.171841"; transcript_id "MSTRG.171841.105"; exon_number "11";
chr7	StringTie	exon	6447748	6447959	1000	-	.	gene_id "MSTRG.171841"; transcript_id "MSTRG.171841.105"; exon_number "12";
chr7	StringTie	transcript	6409111	6447974	1000	-	.	gene_id "MSTRG.171841"; transcript_id "MSTRG.171841.106";
chr7	StringTie	exon	6409111	6410035	1000	-	.	gene_id "MSTRG.171841"; transcript_id "MSTRG.171841.106"; exon_number "1";
chr7	StringTie	exon	6410130	6410380	1000	-	.	gene_id "MSTRG.171841"; transcript_id "MSTRG.171841.106"; exon_number "2";
chr7	StringTie	exon	6412811	6412883	1000	-	.	gene_id "MSTRG.171841"; transcript_id "MSTRG.171841.106"; exon_number "3";
chr7	StringTie	exon	6412966	6413034	1000	-	.	gene_id "MSTRG.171841"; transcript_id "MSTRG.171841.106"; exon_number "4";
chr7	StringTie	exon	6416259	6416539	1000	-	.	gene_id "MSTRG.171841"; transcript_id "MSTRG.171841.106"; exon_number "5";
chr7	StringTie	exon	6416668	6416754	1000	-	.	gene_id "MSTRG.171841"; transcript_id "MSTRG.171841.106"; exon_number "6";
chr7	StringTie	exon	6416841	6416921	1000	-	.	gene_id "MSTRG.171841"; transcript_id "MSTRG.171841.106"; exon_number "7";
chr7	StringTie	exon	6421727	6421804	1000	-	.	gene_id "MSTRG.171841"; transcript_id "MSTRG.171841.106"; exon_number "8";
chr7	StringTie	exon	6424752	6424835	1000	-	.	gene_id "MSTRG.171841"; transcript_id "MSTRG.171841.106"; exon_number "9";
chr7	StringTie	exon	6425988	6426114	1000	-	.	gene_id "MSTRG.171841"; transcript_id "MSTRG.171841.106"; exon_number "10";
chr7	StringTie	exon	6430480	6430607	1000	-	.	gene_id "MSTRG.171841"; transcript_id "MSTRG.171841.106"; exon_number "11";
chr7	StringTie	exon	6432837	6432959	1000	-	.	gene_id "MSTRG.171841"; transcript_id "MSTRG.171841.106"; exon_number "12";
chr7	StringTie	exon	6434794	6435020	1000	-	.	gene_id "MSTRG.171841"; transcript_id "MSTRG.171841.106"; exon_number "13";
chr7	StringTie	exon	6436362	6436533	1000	-	.	gene_id "MSTRG.171841"; transcript_id "MSTRG.171841.106"; exon_number "14";
chr7	StringTie	exon	6445953	6446104	1000	-	.	gene_id "MSTRG.171841"; transcript_id "MSTRG.171841.106"; exon_number "15";
chr7	StringTie	exon	6447748	6447974	1000	-	.	gene_id "MSTRG.171841"; transcript_id "MSTRG.171841.106"; exon_number "16";
chr7	StringTie	transcript	6409112	6442619	1000	-	.	gene_id "MSTRG.171841"; transcript_id "MSTRG.171841.107";
chr7	StringTie	exon	6409112	6410035	1000	-	.	gene_id "MSTRG.171841"; transcript_id "MSTRG.171841.107"; exon_number "1";
chr7	StringTie	exon	6410130	6410380	1000	-	.	gene_id "MSTRG.171841"; transcript_id "MSTRG.171841.107"; exon_number "2";
chr7	StringTie	exon	6412811	6412883	1000	-	.	gene_id "MSTRG.171841"; transcript_id "MSTRG.171841.107"; exon_number "3";
chr7	StringTie	exon	6412966	6413034	1000	-	.	gene_id "MSTRG.171841"; transcript_id "MSTRG.171841.107"; exon_number "4";
chr7	StringTie	exon	6416627	6416754	1000	-	.	gene_id "MSTRG.171841"; transcript_id "MSTRG.171841.107"; exon_number "5";
chr7	StringTie	exon	6416841	6416921	1000	-	.	gene_id "MSTRG.171841"; transcript_id "MSTRG.171841.107"; exon_number "6";
chr7	StringTie	exon	6421727	6421804	1000	-	.	gene_id "MSTRG.171841"; transcript_id "MSTRG.171841.107"; exon_number "7";
chr7	StringTie	exon	6424752	6424835	1000	-	.	gene_id "MSTRG.171841"; transcript_id "MSTRG.171841.107"; exon_number "8";
chr7	StringTie	exon	6425988	6426114	1000	-	.	gene_id "MSTRG.171841"; transcript_id "MSTRG.171841.107"; exon_number "9";
chr7	StringTie	exon	6430480	6430607	1000	-	.	gene_id "MSTRG.171841"; transcript_id "MSTRG.171841.107"; exon_number "10";
chr7	StringTie	exon	6432837	6432959	1000	-	.	gene_id "MSTRG.171841"; transcript_id "MSTRG.171841.107"; exon_number "11";
chr7	StringTie	exon	6434762	6435020	1000	-	.	gene_id "MSTRG.171841"; transcript_id "MSTRG.171841.107"; exon_number "12";
chr7	StringTie	exon	6436362	6436533	1000	-	.	gene_id "MSTRG.171841"; transcript_id "MSTRG.171841.107"; exon_number "13";
chr7	StringTie	exon	6442595	6442619	1000	-	.	gene_id "MSTRG.171841"; transcript_id "MSTRG.171841.107"; exon_number "14";
chr7	StringTie	transcript	6409112	6443754	1000	-	.	gene_id "MSTRG.171841"; transcript_id "MSTRG.171841.108";
chr7	StringTie	exon	6409112	6410035	1000	-	.	gene_id "MSTRG.171841"; transcript_id "MSTRG.171841.108"; exon_number "1";
chr7	StringTie	exon	6410130	6410380	1000	-	.	gene_id "MSTRG.171841"; transcript_id "MSTRG.171841.108"; exon_number "2";
chr7	StringTie	exon	6412811	6412883	1000	-	.	gene_id "MSTRG.171841"; transcript_id "MSTRG.171841.108"; exon_number "3";
chr7	StringTie	exon	6412966	6413034	1000	-	.	gene_id "MSTRG.171841"; transcript_id "MSTRG.171841.108"; exon_number "4";
chr7	StringTie	exon	6416627	6416754	1000	-	.	gene_id "MSTRG.171841"; transcript_id "MSTRG.171841.108"; exon_number "5";
chr7	StringTie	exon	6416841	6416921	1000	-	.	gene_id "MSTRG.171841"; transcript_id "MSTRG.171841.108"; exon_number "6";
chr7	StringTie	exon	6421727	6421804	1000	-	.	gene_id "MSTRG.171841"; transcript_id "MSTRG.171841.108"; exon_number "7";
chr7	StringTie	exon	6424752	6424835	1000	-	.	gene_id "MSTRG.171841"; transcript_id "MSTRG.171841.108"; exon_number "8";
chr7	StringTie	exon	6425988	6426114	1000	-	.	gene_id "MSTRG.171841"; transcript_id "MSTRG.171841.108"; exon_number "9";
chr7	StringTie	exon	6428462	6428656	1000	-	.	gene_id "MSTRG.171841"; transcript_id "MSTRG.171841.108"; exon_number "10";
chr7	StringTie	exon	6430480	6430607	1000	-	.	gene_id "MSTRG.171841"; transcript_id "MSTRG.171841.108"; exon_number "11";
chr7	StringTie	exon	6432837	6432959	1000	-	.	gene_id "MSTRG.171841"; transcript_id "MSTRG.171841.108"; exon_number "12";
chr7	StringTie	exon	6434794	6435020	1000	-	.	gene_id "MSTRG.171841"; transcript_id "MSTRG.171841.108"; exon_number "13";
chr7	StringTie	exon	6436362	6436533	1000	-	.	gene_id "MSTRG.171841"; transcript_id "MSTRG.171841.108"; exon_number "14";
chr7	StringTie	exon	6443735	6443754	1000	-	.	gene_id "MSTRG.171841"; transcript_id "MSTRG.171841.108"; exon_number "15";
chr7	StringTie	transcript	6409113	6447981	1000	-	.	gene_id "MSTRG.171841"; transcript_id "MSTRG.171841.109";
chr7	StringTie	exon	6409113	6410035	1000	-	.	gene_id "MSTRG.171841"; transcript_id "MSTRG.171841.109"; exon_number "1";
chr7	StringTie	exon	6410130	6410380	1000	-	.	gene_id "MSTRG.171841"; transcript_id "MSTRG.171841.109"; exon_number "2";
chr7	StringTie	exon	6412811	6412883	1000	-	.	gene_id "MSTRG.171841"; transcript_id "MSTRG.171841.109"; exon_number "3";
chr7	StringTie	exon	6412966	6413034	1000	-	.	gene_id "MSTRG.171841"; transcript_id "MSTRG.171841.109"; exon_number "4";
chr7	StringTie	exon	6416259	6416754	1000	-	.	gene_id "MSTRG.171841"; transcript_id "MSTRG.171841.109"; exon_number "5";
chr7	StringTie	exon	6416841	6416921	1000	-	.	gene_id "MSTRG.171841"; transcript_id "MSTRG.171841.109"; exon_number "6";
chr7	StringTie	exon	6421727	6421804	1000	-	.	gene_id "MSTRG.171841"; transcript_id "MSTRG.171841.109"; exon_number "7";
chr7	StringTie	exon	6424752	6424835	1000	-	.	gene_id "MSTRG.171841"; transcript_id "MSTRG.171841.109"; exon_number "8";
chr7	StringTie	exon	6425988	6426114	1000	-	.	gene_id "MSTRG.171841"; transcript_id "MSTRG.171841.109"; exon_number "9";
chr7	StringTie	exon	6430480	6430607	1000	-	.	gene_id "MSTRG.171841"; transcript_id "MSTRG.171841.109"; exon_number "10";
chr7	StringTie	exon	6432837	6432959	1000	-	.	gene_id "MSTRG.171841"; transcript_id "MSTRG.171841.109"; exon_number "11";
chr7	StringTie	exon	6445953	6446104	1000	-	.	gene_id "MSTRG.171841"; transcript_id "MSTRG.171841.109"; exon_number "12";
chr7	StringTie	exon	6447748	6447812	1000	-	.	gene_id "MSTRG.171841"; transcript_id "MSTRG.171841.109"; exon_number "13";
chr7	StringTie	exon	6447882	6447981	1000	-	.	gene_id "MSTRG.171841"; transcript_id "MSTRG.171841.109"; exon_number "14";
chr7	StringTie	transcript	6406872	6447974	1000	-	.	gene_id "MSTRG.171841"; transcript_id "MSTRG.171841.11";
chr7	StringTie	exon	6406872	6410035	1000	-	.	gene_id "MSTRG.171841"; transcript_id "MSTRG.171841.11"; exon_number "1";
chr7	StringTie	exon	6410130	6410380	1000	-	.	gene_id "MSTRG.171841"; transcript_id "MSTRG.171841.11"; exon_number "2";
chr7	StringTie	exon	6412811	6412883	1000	-	.	gene_id "MSTRG.171841"; transcript_id "MSTRG.171841.11"; exon_number "3";
chr7	StringTie	exon	6412966	6413034	1000	-	.	gene_id "MSTRG.171841"; transcript_id "MSTRG.171841.11"; exon_number "4";
chr7	StringTie	exon	6416668	6416754	1000	-	.	gene_id "MSTRG.171841"; transcript_id "MSTRG.171841.11"; exon_number "5";
chr7	StringTie	exon	6416841	6416921	1000	-	.	gene_id "MSTRG.171841"; transcript_id "MSTRG.171841.11"; exon_number "6";
chr7	StringTie	exon	6421727	6421804	1000	-	.	gene_id "MSTRG.171841"; transcript_id "MSTRG.171841.11"; exon_number "7";
chr7	StringTie	exon	6424752	6424835	1000	-	.	gene_id "MSTRG.171841"; transcript_id "MSTRG.171841.11"; exon_number "8";
chr7	StringTie	exon	6425988	6426114	1000	-	.	gene_id "MSTRG.171841"; transcript_id "MSTRG.171841.11"; exon_number "9";
chr7	StringTie	exon	6430480	6430607	1000	-	.	gene_id "MSTRG.171841"; transcript_id "MSTRG.171841.11"; exon_number "10";
chr7	StringTie	exon	6432837	6432959	1000	-	.	gene_id "MSTRG.171841"; transcript_id "MSTRG.171841.11"; exon_number "11";
chr7	StringTie	exon	6434794	6435020	1000	-	.	gene_id "MSTRG.171841"; transcript_id "MSTRG.171841.11"; exon_number "12";
chr7	StringTie	exon	6436362	6436533	1000	-	.	gene_id "MSTRG.171841"; transcript_id "MSTRG.171841.11"; exon_number "13";
chr7	StringTie	exon	6445953	6446104	1000	-	.	gene_id "MSTRG.171841"; transcript_id "MSTRG.171841.11"; exon_number "14";
chr7	StringTie	exon	6447748	6447974	1000	-	.	gene_id "MSTRG.171841"; transcript_id "MSTRG.171841.11"; exon_number "15";
chr7	StringTie	transcript	6409114	6430616	1000	-	.	gene_id "MSTRG.171841"; transcript_id "MSTRG.171841.110";
chr7	StringTie	exon	6409114	6410035	1000	-	.	gene_id "MSTRG.171841"; transcript_id "MSTRG.171841.110"; exon_number "1";
chr7	StringTie	exon	6410130	6410380	1000	-	.	gene_id "MSTRG.171841"; transcript_id "MSTRG.171841.110"; exon_number "2";
chr7	StringTie	exon	6412811	6413034	1000	-	.	gene_id "MSTRG.171841"; transcript_id "MSTRG.171841.110"; exon_number "3";
chr7	StringTie	exon	6416627	6416754	1000	-	.	gene_id "MSTRG.171841"; transcript_id "MSTRG.171841.110"; exon_number "4";
chr7	StringTie	exon	6416841	6416921	1000	-	.	gene_id "MSTRG.171841"; transcript_id "MSTRG.171841.110"; exon_number "5";
chr7	StringTie	exon	6421727	6421804	1000	-	.	gene_id "MSTRG.171841"; transcript_id "MSTRG.171841.110"; exon_number "6";
chr7	StringTie	exon	6424292	6424835	1000	-	.	gene_id "MSTRG.171841"; transcript_id "MSTRG.171841.110"; exon_number "7";
chr7	StringTie	exon	6425988	6426114	1000	-	.	gene_id "MSTRG.171841"; transcript_id "MSTRG.171841.110"; exon_number "8";
chr7	StringTie	exon	6430480	6430616	1000	-	.	gene_id "MSTRG.171841"; transcript_id "MSTRG.171841.110"; exon_number "9";
chr7	StringTie	transcript	6409114	6448559	1000	-	.	gene_id "MSTRG.171841"; transcript_id "MSTRG.171841.111";
chr7	StringTie	exon	6409114	6410035	1000	-	.	gene_id "MSTRG.171841"; transcript_id "MSTRG.171841.111"; exon_number "1";
chr7	StringTie	exon	6410130	6410380	1000	-	.	gene_id "MSTRG.171841"; transcript_id "MSTRG.171841.111"; exon_number "2";
chr7	StringTie	exon	6412811	6412883	1000	-	.	gene_id "MSTRG.171841"; transcript_id "MSTRG.171841.111"; exon_number "3";
chr7	StringTie	exon	6412966	6413034	1000	-	.	gene_id "MSTRG.171841"; transcript_id "MSTRG.171841.111"; exon_number "4";
chr7	StringTie	exon	6416259	6416754	1000	-	.	gene_id "MSTRG.171841"; transcript_id "MSTRG.171841.111"; exon_number "5";
chr7	StringTie	exon	6416841	6416921	1000	-	.	gene_id "MSTRG.171841"; transcript_id "MSTRG.171841.111"; exon_number "6";
chr7	StringTie	exon	6421727	6421804	1000	-	.	gene_id "MSTRG.171841"; transcript_id "MSTRG.171841.111"; exon_number "7";
chr7	StringTie	exon	6424752	6424835	1000	-	.	gene_id "MSTRG.171841"; transcript_id "MSTRG.171841.111"; exon_number "8";
chr7	StringTie	exon	6425988	6426114	1000	-	.	gene_id "MSTRG.171841"; transcript_id "MSTRG.171841.111"; exon_number "9";
chr7	StringTie	exon	6445953	6446104	1000	-	.	gene_id "MSTRG.171841"; transcript_id "MSTRG.171841.111"; exon_number "10";
chr7	StringTie	exon	6447748	6448559	1000	-	.	gene_id "MSTRG.171841"; transcript_id "MSTRG.171841.111"; exon_number "11";
chr7	StringTie	transcript	6409114	6442078	1000	-	.	gene_id "MSTRG.171841"; transcript_id "MSTRG.171841.112";
chr7	StringTie	exon	6409114	6410035	1000	-	.	gene_id "MSTRG.171841"; transcript_id "MSTRG.171841.112"; exon_number "1";
chr7	StringTie	exon	6410130	6410380	1000	-	.	gene_id "MSTRG.171841"; transcript_id "MSTRG.171841.112"; exon_number "2";
chr7	StringTie	exon	6412811	6412883	1000	-	.	gene_id "MSTRG.171841"; transcript_id "MSTRG.171841.112"; exon_number "3";
chr7	StringTie	exon	6412966	6413034	1000	-	.	gene_id "MSTRG.171841"; transcript_id "MSTRG.171841.112"; exon_number "4";
chr7	StringTie	exon	6416627	6416754	1000	-	.	gene_id "MSTRG.171841"; transcript_id "MSTRG.171841.112"; exon_number "5";
chr7	StringTie	exon	6416841	6416921	1000	-	.	gene_id "MSTRG.171841"; transcript_id "MSTRG.171841.112"; exon_number "6";
chr7	StringTie	exon	6421727	6421804	1000	-	.	gene_id "MSTRG.171841"; transcript_id "MSTRG.171841.112"; exon_number "7";
chr7	StringTie	exon	6424752	6424835	1000	-	.	gene_id "MSTRG.171841"; transcript_id "MSTRG.171841.112"; exon_number "8";
chr7	StringTie	exon	6425988	6426114	1000	-	.	gene_id "MSTRG.171841"; transcript_id "MSTRG.171841.112"; exon_number "9";
chr7	StringTie	exon	6430480	6430607	1000	-	.	gene_id "MSTRG.171841"; transcript_id "MSTRG.171841.112"; exon_number "10";
chr7	StringTie	exon	6432837	6432959	1000	-	.	gene_id "MSTRG.171841"; transcript_id "MSTRG.171841.112"; exon_number "11";
chr7	StringTie	exon	6434762	6435020	1000	-	.	gene_id "MSTRG.171841"; transcript_id "MSTRG.171841.112"; exon_number "12";
chr7	StringTie	exon	6436362	6436533	1000	-	.	gene_id "MSTRG.171841"; transcript_id "MSTRG.171841.112"; exon_number "13";
chr7	StringTie	exon	6441995	6442078	1000	-	.	gene_id "MSTRG.171841"; transcript_id "MSTRG.171841.112"; exon_number "14";
chr7	StringTie	transcript	6409114	6448498	1000	-	.	gene_id "MSTRG.171841"; transcript_id "MSTRG.171841.113";
chr7	StringTie	exon	6409114	6410035	1000	-	.	gene_id "MSTRG.171841"; transcript_id "MSTRG.171841.113"; exon_number "1";
chr7	StringTie	exon	6410130	6410380	1000	-	.	gene_id "MSTRG.171841"; transcript_id "MSTRG.171841.113"; exon_number "2";
chr7	StringTie	exon	6412811	6412883	1000	-	.	gene_id "MSTRG.171841"; transcript_id "MSTRG.171841.113"; exon_number "3";
chr7	StringTie	exon	6412966	6413034	1000	-	.	gene_id "MSTRG.171841"; transcript_id "MSTRG.171841.113"; exon_number "4";
chr7	StringTie	exon	6416627	6416754	1000	-	.	gene_id "MSTRG.171841"; transcript_id "MSTRG.171841.113"; exon_number "5";
chr7	StringTie	exon	6416841	6416921	1000	-	.	gene_id "MSTRG.171841"; transcript_id "MSTRG.171841.113"; exon_number "6";
chr7	StringTie	exon	6421727	6421804	1000	-	.	gene_id "MSTRG.171841"; transcript_id "MSTRG.171841.113"; exon_number "7";
chr7	StringTie	exon	6424752	6424835	1000	-	.	gene_id "MSTRG.171841"; transcript_id "MSTRG.171841.113"; exon_number "8";
chr7	StringTie	exon	6425988	6426114	1000	-	.	gene_id "MSTRG.171841"; transcript_id "MSTRG.171841.113"; exon_number "9";
chr7	StringTie	exon	6430480	6430607	1000	-	.	gene_id "MSTRG.171841"; transcript_id "MSTRG.171841.113"; exon_number "10";
chr7	StringTie	exon	6432837	6432959	1000	-	.	gene_id "MSTRG.171841"; transcript_id "MSTRG.171841.113"; exon_number "11";
chr7	StringTie	exon	6434762	6435020	1000	-	.	gene_id "MSTRG.171841"; transcript_id "MSTRG.171841.113"; exon_number "12";
chr7	StringTie	exon	6436362	6436533	1000	-	.	gene_id "MSTRG.171841"; transcript_id "MSTRG.171841.113"; exon_number "13";
chr7	StringTie	exon	6447748	6448498	1000	-	.	gene_id "MSTRG.171841"; transcript_id "MSTRG.171841.113"; exon_number "14";
chr7	StringTie	transcript	6409115	6424089	1000	-	.	gene_id "MSTRG.171841"; transcript_id "MSTRG.171841.114";
chr7	StringTie	exon	6409115	6410035	1000	-	.	gene_id "MSTRG.171841"; transcript_id "MSTRG.171841.114"; exon_number "1";
chr7	StringTie	exon	6410130	6410380	1000	-	.	gene_id "MSTRG.171841"; transcript_id "MSTRG.171841.114"; exon_number "2";
chr7	StringTie	exon	6412811	6412883	1000	-	.	gene_id "MSTRG.171841"; transcript_id "MSTRG.171841.114"; exon_number "3";
chr7	StringTie	exon	6412966	6413034	1000	-	.	gene_id "MSTRG.171841"; transcript_id "MSTRG.171841.114"; exon_number "4";
chr7	StringTie	exon	6416627	6416754	1000	-	.	gene_id "MSTRG.171841"; transcript_id "MSTRG.171841.114"; exon_number "5";
chr7	StringTie	exon	6416841	6416921	1000	-	.	gene_id "MSTRG.171841"; transcript_id "MSTRG.171841.114"; exon_number "6";
chr7	StringTie	exon	6421727	6421804	1000	-	.	gene_id "MSTRG.171841"; transcript_id "MSTRG.171841.114"; exon_number "7";
chr7	StringTie	exon	6423836	6424089	1000	-	.	gene_id "MSTRG.171841"; transcript_id "MSTRG.171841.114"; exon_number "8";
chr7	StringTie	transcript	6409115	6443754	1000	-	.	gene_id "MSTRG.171841"; transcript_id "MSTRG.171841.115";
chr7	StringTie	exon	6409115	6410035	1000	-	.	gene_id "MSTRG.171841"; transcript_id "MSTRG.171841.115"; exon_number "1";
chr7	StringTie	exon	6410130	6410380	1000	-	.	gene_id "MSTRG.171841"; transcript_id "MSTRG.171841.115"; exon_number "2";
chr7	StringTie	exon	6412811	6412883	1000	-	.	gene_id "MSTRG.171841"; transcript_id "MSTRG.171841.115"; exon_number "3";
chr7	StringTie	exon	6412966	6413034	1000	-	.	gene_id "MSTRG.171841"; transcript_id "MSTRG.171841.115"; exon_number "4";
chr7	StringTie	exon	6416841	6416921	1000	-	.	gene_id "MSTRG.171841"; transcript_id "MSTRG.171841.115"; exon_number "5";
chr7	StringTie	exon	6421727	6421804	1000	-	.	gene_id "MSTRG.171841"; transcript_id "MSTRG.171841.115"; exon_number "6";
chr7	StringTie	exon	6424752	6424835	1000	-	.	gene_id "MSTRG.171841"; transcript_id "MSTRG.171841.115"; exon_number "7";
chr7	StringTie	exon	6425988	6426114	1000	-	.	gene_id "MSTRG.171841"; transcript_id "MSTRG.171841.115"; exon_number "8";
chr7	StringTie	exon	6430480	6430607	1000	-	.	gene_id "MSTRG.171841"; transcript_id "MSTRG.171841.115"; exon_number "9";
chr7	StringTie	exon	6432837	6432959	1000	-	.	gene_id "MSTRG.171841"; transcript_id "MSTRG.171841.115"; exon_number "10";
chr7	StringTie	exon	6434794	6435020	1000	-	.	gene_id "MSTRG.171841"; transcript_id "MSTRG.171841.115"; exon_number "11";
chr7	StringTie	exon	6436362	6436533	1000	-	.	gene_id "MSTRG.171841"; transcript_id "MSTRG.171841.115"; exon_number "12";
chr7	StringTie	exon	6443735	6443754	1000	-	.	gene_id "MSTRG.171841"; transcript_id "MSTRG.171841.115"; exon_number "13";
chr7	StringTie	transcript	6409116	6432260	1000	-	.	gene_id "MSTRG.171841"; transcript_id "MSTRG.171841.116";
chr7	StringTie	exon	6409116	6410035	1000	-	.	gene_id "MSTRG.171841"; transcript_id "MSTRG.171841.116"; exon_number "1";
chr7	StringTie	exon	6410130	6410380	1000	-	.	gene_id "MSTRG.171841"; transcript_id "MSTRG.171841.116"; exon_number "2";
chr7	StringTie	exon	6412811	6412883	1000	-	.	gene_id "MSTRG.171841"; transcript_id "MSTRG.171841.116"; exon_number "3";
chr7	StringTie	exon	6412966	6413034	1000	-	.	gene_id "MSTRG.171841"; transcript_id "MSTRG.171841.116"; exon_number "4";
chr7	StringTie	exon	6416259	6416754	1000	-	.	gene_id "MSTRG.171841"; transcript_id "MSTRG.171841.116"; exon_number "5";
chr7	StringTie	exon	6416841	6416921	1000	-	.	gene_id "MSTRG.171841"; transcript_id "MSTRG.171841.116"; exon_number "6";
chr7	StringTie	exon	6421727	6421804	1000	-	.	gene_id "MSTRG.171841"; transcript_id "MSTRG.171841.116"; exon_number "7";
chr7	StringTie	exon	6424752	6424835	1000	-	.	gene_id "MSTRG.171841"; transcript_id "MSTRG.171841.116"; exon_number "8";
chr7	StringTie	exon	6425988	6426114	1000	-	.	gene_id "MSTRG.171841"; transcript_id "MSTRG.171841.116"; exon_number "9";
chr7	StringTie	exon	6430480	6430607	1000	-	.	gene_id "MSTRG.171841"; transcript_id "MSTRG.171841.116"; exon_number "10";
chr7	StringTie	exon	6431865	6432260	1000	-	.	gene_id "MSTRG.171841"; transcript_id "MSTRG.171841.116"; exon_number "11";
chr7	StringTie	transcript	6409119	6445833	1000	-	.	gene_id "MSTRG.171841"; transcript_id "MSTRG.171841.117";
chr7	StringTie	exon	6409119	6410035	1000	-	.	gene_id "MSTRG.171841"; transcript_id "MSTRG.171841.117"; exon_number "1";
chr7	StringTie	exon	6410130	6410380	1000	-	.	gene_id "MSTRG.171841"; transcript_id "MSTRG.171841.117"; exon_number "2";
chr7	StringTie	exon	6412811	6412883	1000	-	.	gene_id "MSTRG.171841"; transcript_id "MSTRG.171841.117"; exon_number "3";
chr7	StringTie	exon	6412966	6413034	1000	-	.	gene_id "MSTRG.171841"; transcript_id "MSTRG.171841.117"; exon_number "4";
chr7	StringTie	exon	6416841	6416921	1000	-	.	gene_id "MSTRG.171841"; transcript_id "MSTRG.171841.117"; exon_number "5";
chr7	StringTie	exon	6421727	6421804	1000	-	.	gene_id "MSTRG.171841"; transcript_id "MSTRG.171841.117"; exon_number "6";
chr7	StringTie	exon	6424752	6424835	1000	-	.	gene_id "MSTRG.171841"; transcript_id "MSTRG.171841.117"; exon_number "7";
chr7	StringTie	exon	6425988	6426114	1000	-	.	gene_id "MSTRG.171841"; transcript_id "MSTRG.171841.117"; exon_number "8";
chr7	StringTie	exon	6430480	6430607	1000	-	.	gene_id "MSTRG.171841"; transcript_id "MSTRG.171841.117"; exon_number "9";
chr7	StringTie	exon	6432837	6432959	1000	-	.	gene_id "MSTRG.171841"; transcript_id "MSTRG.171841.117"; exon_number "10";
chr7	StringTie	exon	6434762	6435020	1000	-	.	gene_id "MSTRG.171841"; transcript_id "MSTRG.171841.117"; exon_number "11";
chr7	StringTie	exon	6436362	6436533	1000	-	.	gene_id "MSTRG.171841"; transcript_id "MSTRG.171841.117"; exon_number "12";
chr7	StringTie	exon	6445712	6445833	1000	-	.	gene_id "MSTRG.171841"; transcript_id "MSTRG.171841.117"; exon_number "13";
chr7	StringTie	transcript	6409119	6448567	1000	-	.	gene_id "MSTRG.171841"; transcript_id "MSTRG.171841.118";
chr7	StringTie	exon	6409119	6410035	1000	-	.	gene_id "MSTRG.171841"; transcript_id "MSTRG.171841.118"; exon_number "1";
chr7	StringTie	exon	6410130	6410380	1000	-	.	gene_id "MSTRG.171841"; transcript_id "MSTRG.171841.118"; exon_number "2";
chr7	StringTie	exon	6412811	6412883	1000	-	.	gene_id "MSTRG.171841"; transcript_id "MSTRG.171841.118"; exon_number "3";
chr7	StringTie	exon	6412966	6413034	1000	-	.	gene_id "MSTRG.171841"; transcript_id "MSTRG.171841.118"; exon_number "4";
chr7	StringTie	exon	6416259	6416754	1000	-	.	gene_id "MSTRG.171841"; transcript_id "MSTRG.171841.118"; exon_number "5";
chr7	StringTie	exon	6416841	6416921	1000	-	.	gene_id "MSTRG.171841"; transcript_id "MSTRG.171841.118"; exon_number "6";
chr7	StringTie	exon	6421727	6421804	1000	-	.	gene_id "MSTRG.171841"; transcript_id "MSTRG.171841.118"; exon_number "7";
chr7	StringTie	exon	6424752	6424835	1000	-	.	gene_id "MSTRG.171841"; transcript_id "MSTRG.171841.118"; exon_number "8";
chr7	StringTie	exon	6425988	6426114	1000	-	.	gene_id "MSTRG.171841"; transcript_id "MSTRG.171841.118"; exon_number "9";
chr7	StringTie	exon	6430480	6430607	1000	-	.	gene_id "MSTRG.171841"; transcript_id "MSTRG.171841.118"; exon_number "10";
chr7	StringTie	exon	6432837	6432959	1000	-	.	gene_id "MSTRG.171841"; transcript_id "MSTRG.171841.118"; exon_number "11";
chr7	StringTie	exon	6434794	6435020	1000	-	.	gene_id "MSTRG.171841"; transcript_id "MSTRG.171841.118"; exon_number "12";
chr7	StringTie	exon	6435995	6436533	1000	-	.	gene_id "MSTRG.171841"; transcript_id "MSTRG.171841.118"; exon_number "13";
chr7	StringTie	exon	6445953	6446104	1000	-	.	gene_id "MSTRG.171841"; transcript_id "MSTRG.171841.118"; exon_number "14";
chr7	StringTie	exon	6447748	6448567	1000	-	.	gene_id "MSTRG.171841"; transcript_id "MSTRG.171841.118"; exon_number "15";
chr7	StringTie	transcript	6409120	6448219	1000	-	.	gene_id "MSTRG.171841"; transcript_id "MSTRG.171841.119";
chr7	StringTie	exon	6409120	6410035	1000	-	.	gene_id "MSTRG.171841"; transcript_id "MSTRG.171841.119"; exon_number "1";
chr7	StringTie	exon	6410130	6410380	1000	-	.	gene_id "MSTRG.171841"; transcript_id "MSTRG.171841.119"; exon_number "2";
chr7	StringTie	exon	6412811	6412883	1000	-	.	gene_id "MSTRG.171841"; transcript_id "MSTRG.171841.119"; exon_number "3";
chr7	StringTie	exon	6412966	6413034	1000	-	.	gene_id "MSTRG.171841"; transcript_id "MSTRG.171841.119"; exon_number "4";
chr7	StringTie	exon	6416259	6416754	1000	-	.	gene_id "MSTRG.171841"; transcript_id "MSTRG.171841.119"; exon_number "5";
chr7	StringTie	exon	6416841	6416921	1000	-	.	gene_id "MSTRG.171841"; transcript_id "MSTRG.171841.119"; exon_number "6";
chr7	StringTie	exon	6421727	6421804	1000	-	.	gene_id "MSTRG.171841"; transcript_id "MSTRG.171841.119"; exon_number "7";
chr7	StringTie	exon	6424752	6424835	1000	-	.	gene_id "MSTRG.171841"; transcript_id "MSTRG.171841.119"; exon_number "8";
chr7	StringTie	exon	6425988	6426114	1000	-	.	gene_id "MSTRG.171841"; transcript_id "MSTRG.171841.119"; exon_number "9";
chr7	StringTie	exon	6428462	6428656	1000	-	.	gene_id "MSTRG.171841"; transcript_id "MSTRG.171841.119"; exon_number "10";
chr7	StringTie	exon	6430480	6430607	1000	-	.	gene_id "MSTRG.171841"; transcript_id "MSTRG.171841.119"; exon_number "11";
chr7	StringTie	exon	6432837	6432959	1000	-	.	gene_id "MSTRG.171841"; transcript_id "MSTRG.171841.119"; exon_number "12";
chr7	StringTie	exon	6434794	6435020	1000	-	.	gene_id "MSTRG.171841"; transcript_id "MSTRG.171841.119"; exon_number "13";
chr7	StringTie	exon	6445953	6446104	1000	-	.	gene_id "MSTRG.171841"; transcript_id "MSTRG.171841.119"; exon_number "14";
chr7	StringTie	exon	6447748	6448219	1000	-	.	gene_id "MSTRG.171841"; transcript_id "MSTRG.171841.119"; exon_number "15";
chr7	StringTie	transcript	6407035	6448345	1000	-	.	gene_id "MSTRG.171841"; transcript_id "MSTRG.171841.12";
chr7	StringTie	exon	6407035	6410035	1000	-	.	gene_id "MSTRG.171841"; transcript_id "MSTRG.171841.12"; exon_number "1";
chr7	StringTie	exon	6410130	6410380	1000	-	.	gene_id "MSTRG.171841"; transcript_id "MSTRG.171841.12"; exon_number "2";
chr7	StringTie	exon	6412811	6412883	1000	-	.	gene_id "MSTRG.171841"; transcript_id "MSTRG.171841.12"; exon_number "3";
chr7	StringTie	exon	6412966	6413034	1000	-	.	gene_id "MSTRG.171841"; transcript_id "MSTRG.171841.12"; exon_number "4";
chr7	StringTie	exon	6416259	6416539	1000	-	.	gene_id "MSTRG.171841"; transcript_id "MSTRG.171841.12"; exon_number "5";
chr7	StringTie	exon	6416627	6416754	1000	-	.	gene_id "MSTRG.171841"; transcript_id "MSTRG.171841.12"; exon_number "6";
chr7	StringTie	exon	6416841	6416921	1000	-	.	gene_id "MSTRG.171841"; transcript_id "MSTRG.171841.12"; exon_number "7";
chr7	StringTie	exon	6421727	6421804	1000	-	.	gene_id "MSTRG.171841"; transcript_id "MSTRG.171841.12"; exon_number "8";
chr7	StringTie	exon	6424752	6424835	1000	-	.	gene_id "MSTRG.171841"; transcript_id "MSTRG.171841.12"; exon_number "9";
chr7	StringTie	exon	6425988	6426108	1000	-	.	gene_id "MSTRG.171841"; transcript_id "MSTRG.171841.12"; exon_number "10";
chr7	StringTie	exon	6430480	6430607	1000	-	.	gene_id "MSTRG.171841"; transcript_id "MSTRG.171841.12"; exon_number "11";
chr7	StringTie	exon	6432837	6432959	1000	-	.	gene_id "MSTRG.171841"; transcript_id "MSTRG.171841.12"; exon_number "12";
chr7	StringTie	exon	6434762	6435020	1000	-	.	gene_id "MSTRG.171841"; transcript_id "MSTRG.171841.12"; exon_number "13";
chr7	StringTie	exon	6436362	6436533	1000	-	.	gene_id "MSTRG.171841"; transcript_id "MSTRG.171841.12"; exon_number "14";
chr7	StringTie	exon	6445953	6446104	1000	-	.	gene_id "MSTRG.171841"; transcript_id "MSTRG.171841.12"; exon_number "15";
chr7	StringTie	exon	6447748	6448345	1000	-	.	gene_id "MSTRG.171841"; transcript_id "MSTRG.171841.12"; exon_number "16";
chr7	StringTie	transcript	6409121	6428707	1000	-	.	gene_id "MSTRG.171841"; transcript_id "MSTRG.171841.120";
chr7	StringTie	exon	6409121	6410380	1000	-	.	gene_id "MSTRG.171841"; transcript_id "MSTRG.171841.120"; exon_number "1";
chr7	StringTie	exon	6412811	6413034	1000	-	.	gene_id "MSTRG.171841"; transcript_id "MSTRG.171841.120"; exon_number "2";
chr7	StringTie	exon	6416627	6416754	1000	-	.	gene_id "MSTRG.171841"; transcript_id "MSTRG.171841.120"; exon_number "3";
chr7	StringTie	exon	6416841	6416921	1000	-	.	gene_id "MSTRG.171841"; transcript_id "MSTRG.171841.120"; exon_number "4";
chr7	StringTie	exon	6421727	6421804	1000	-	.	gene_id "MSTRG.171841"; transcript_id "MSTRG.171841.120"; exon_number "5";
chr7	StringTie	exon	6424752	6424835	1000	-	.	gene_id "MSTRG.171841"; transcript_id "MSTRG.171841.120"; exon_number "6";
chr7	StringTie	exon	6428462	6428707	1000	-	.	gene_id "MSTRG.171841"; transcript_id "MSTRG.171841.120"; exon_number "7";
chr7	StringTie	transcript	6409121	6447975	1000	-	.	gene_id "MSTRG.171841"; transcript_id "MSTRG.171841.121";
chr7	StringTie	exon	6409121	6410035	1000	-	.	gene_id "MSTRG.171841"; transcript_id "MSTRG.171841.121"; exon_number "1";
chr7	StringTie	exon	6410130	6410380	1000	-	.	gene_id "MSTRG.171841"; transcript_id "MSTRG.171841.121"; exon_number "2";
chr7	StringTie	exon	6412811	6412883	1000	-	.	gene_id "MSTRG.171841"; transcript_id "MSTRG.171841.121"; exon_number "3";
chr7	StringTie	exon	6412966	6413034	1000	-	.	gene_id "MSTRG.171841"; transcript_id "MSTRG.171841.121"; exon_number "4";
chr7	StringTie	exon	6416259	6416754	1000	-	.	gene_id "MSTRG.171841"; transcript_id "MSTRG.171841.121"; exon_number "5";
chr7	StringTie	exon	6416841	6416921	1000	-	.	gene_id "MSTRG.171841"; transcript_id "MSTRG.171841.121"; exon_number "6";
chr7	StringTie	exon	6421727	6421804	1000	-	.	gene_id "MSTRG.171841"; transcript_id "MSTRG.171841.121"; exon_number "7";
chr7	StringTie	exon	6424752	6424835	1000	-	.	gene_id "MSTRG.171841"; transcript_id "MSTRG.171841.121"; exon_number "8";
chr7	StringTie	exon	6425988	6426114	1000	-	.	gene_id "MSTRG.171841"; transcript_id "MSTRG.171841.121"; exon_number "9";
chr7	StringTie	exon	6428462	6428780	1000	-	.	gene_id "MSTRG.171841"; transcript_id "MSTRG.171841.121"; exon_number "10";
chr7	StringTie	exon	6430480	6430607	1000	-	.	gene_id "MSTRG.171841"; transcript_id "MSTRG.171841.121"; exon_number "11";
chr7	StringTie	exon	6432837	6432959	1000	-	.	gene_id "MSTRG.171841"; transcript_id "MSTRG.171841.121"; exon_number "12";
chr7	StringTie	exon	6434794	6435020	1000	-	.	gene_id "MSTRG.171841"; transcript_id "MSTRG.171841.121"; exon_number "13";
chr7	StringTie	exon	6445953	6446104	1000	-	.	gene_id "MSTRG.171841"; transcript_id "MSTRG.171841.121"; exon_number "14";
chr7	StringTie	exon	6447748	6447975	1000	-	.	gene_id "MSTRG.171841"; transcript_id "MSTRG.171841.121"; exon_number "15";
chr7	StringTie	transcript	6409121	6448063	1000	-	.	gene_id "MSTRG.171841"; transcript_id "MSTRG.171841.122";
chr7	StringTie	exon	6409121	6410035	1000	-	.	gene_id "MSTRG.171841"; transcript_id "MSTRG.171841.122"; exon_number "1";
chr7	StringTie	exon	6410130	6410380	1000	-	.	gene_id "MSTRG.171841"; transcript_id "MSTRG.171841.122"; exon_number "2";
chr7	StringTie	exon	6412811	6412883	1000	-	.	gene_id "MSTRG.171841"; transcript_id "MSTRG.171841.122"; exon_number "3";
chr7	StringTie	exon	6412966	6416754	1000	-	.	gene_id "MSTRG.171841"; transcript_id "MSTRG.171841.122"; exon_number "4";
chr7	StringTie	exon	6416841	6416921	1000	-	.	gene_id "MSTRG.171841"; transcript_id "MSTRG.171841.122"; exon_number "5";
chr7	StringTie	exon	6421727	6421804	1000	-	.	gene_id "MSTRG.171841"; transcript_id "MSTRG.171841.122"; exon_number "6";
chr7	StringTie	exon	6424752	6424835	1000	-	.	gene_id "MSTRG.171841"; transcript_id "MSTRG.171841.122"; exon_number "7";
chr7	StringTie	exon	6425988	6426114	1000	-	.	gene_id "MSTRG.171841"; transcript_id "MSTRG.171841.122"; exon_number "8";
chr7	StringTie	exon	6428462	6428656	1000	-	.	gene_id "MSTRG.171841"; transcript_id "MSTRG.171841.122"; exon_number "9";
chr7	StringTie	exon	6430480	6430607	1000	-	.	gene_id "MSTRG.171841"; transcript_id "MSTRG.171841.122"; exon_number "10";
chr7	StringTie	exon	6432837	6432959	1000	-	.	gene_id "MSTRG.171841"; transcript_id "MSTRG.171841.122"; exon_number "11";
chr7	StringTie	exon	6434762	6435020	1000	-	.	gene_id "MSTRG.171841"; transcript_id "MSTRG.171841.122"; exon_number "12";
chr7	StringTie	exon	6436362	6436533	1000	-	.	gene_id "MSTRG.171841"; transcript_id "MSTRG.171841.122"; exon_number "13";
chr7	StringTie	exon	6445712	6445848	1000	-	.	gene_id "MSTRG.171841"; transcript_id "MSTRG.171841.122"; exon_number "14";
chr7	StringTie	exon	6445953	6446104	1000	-	.	gene_id "MSTRG.171841"; transcript_id "MSTRG.171841.122"; exon_number "15";
chr7	StringTie	exon	6447748	6448063	1000	-	.	gene_id "MSTRG.171841"; transcript_id "MSTRG.171841.122"; exon_number "16";
chr7	StringTie	transcript	6409122	6448474	1000	-	.	gene_id "MSTRG.171841"; transcript_id "MSTRG.171841.123";
chr7	StringTie	exon	6409122	6410035	1000	-	.	gene_id "MSTRG.171841"; transcript_id "MSTRG.171841.123"; exon_number "1";
chr7	StringTie	exon	6410130	6410380	1000	-	.	gene_id "MSTRG.171841"; transcript_id "MSTRG.171841.123"; exon_number "2";
chr7	StringTie	exon	6412811	6412883	1000	-	.	gene_id "MSTRG.171841"; transcript_id "MSTRG.171841.123"; exon_number "3";
chr7	StringTie	exon	6412966	6413034	1000	-	.	gene_id "MSTRG.171841"; transcript_id "MSTRG.171841.123"; exon_number "4";
chr7	StringTie	exon	6416259	6416754	1000	-	.	gene_id "MSTRG.171841"; transcript_id "MSTRG.171841.123"; exon_number "5";
chr7	StringTie	exon	6416841	6416921	1000	-	.	gene_id "MSTRG.171841"; transcript_id "MSTRG.171841.123"; exon_number "6";
chr7	StringTie	exon	6424752	6424835	1000	-	.	gene_id "MSTRG.171841"; transcript_id "MSTRG.171841.123"; exon_number "7";
chr7	StringTie	exon	6425988	6426114	1000	-	.	gene_id "MSTRG.171841"; transcript_id "MSTRG.171841.123"; exon_number "8";
chr7	StringTie	exon	6430480	6430607	1000	-	.	gene_id "MSTRG.171841"; transcript_id "MSTRG.171841.123"; exon_number "9";
chr7	StringTie	exon	6432837	6432959	1000	-	.	gene_id "MSTRG.171841"; transcript_id "MSTRG.171841.123"; exon_number "10";
chr7	StringTie	exon	6436362	6436533	1000	-	.	gene_id "MSTRG.171841"; transcript_id "MSTRG.171841.123"; exon_number "11";
chr7	StringTie	exon	6445953	6446104	1000	-	.	gene_id "MSTRG.171841"; transcript_id "MSTRG.171841.123"; exon_number "12";
chr7	StringTie	exon	6447748	6448474	1000	-	.	gene_id "MSTRG.171841"; transcript_id "MSTRG.171841.123"; exon_number "13";
chr7	StringTie	transcript	6409122	6447983	1000	-	.	gene_id "MSTRG.171841"; transcript_id "MSTRG.171841.124";
chr7	StringTie	exon	6409122	6410035	1000	-	.	gene_id "MSTRG.171841"; transcript_id "MSTRG.171841.124"; exon_number "1";
chr7	StringTie	exon	6410130	6410380	1000	-	.	gene_id "MSTRG.171841"; transcript_id "MSTRG.171841.124"; exon_number "2";
chr7	StringTie	exon	6412811	6412883	1000	-	.	gene_id "MSTRG.171841"; transcript_id "MSTRG.171841.124"; exon_number "3";
chr7	StringTie	exon	6412966	6413034	1000	-	.	gene_id "MSTRG.171841"; transcript_id "MSTRG.171841.124"; exon_number "4";
chr7	StringTie	exon	6416259	6416754	1000	-	.	gene_id "MSTRG.171841"; transcript_id "MSTRG.171841.124"; exon_number "5";
chr7	StringTie	exon	6416841	6416921	1000	-	.	gene_id "MSTRG.171841"; transcript_id "MSTRG.171841.124"; exon_number "6";
chr7	StringTie	exon	6421727	6421804	1000	-	.	gene_id "MSTRG.171841"; transcript_id "MSTRG.171841.124"; exon_number "7";
chr7	StringTie	exon	6424752	6424835	1000	-	.	gene_id "MSTRG.171841"; transcript_id "MSTRG.171841.124"; exon_number "8";
chr7	StringTie	exon	6425988	6426114	1000	-	.	gene_id "MSTRG.171841"; transcript_id "MSTRG.171841.124"; exon_number "9";
chr7	StringTie	exon	6430480	6430607	1000	-	.	gene_id "MSTRG.171841"; transcript_id "MSTRG.171841.124"; exon_number "10";
chr7	StringTie	exon	6436362	6436533	1000	-	.	gene_id "MSTRG.171841"; transcript_id "MSTRG.171841.124"; exon_number "11";
chr7	StringTie	exon	6445712	6445848	1000	-	.	gene_id "MSTRG.171841"; transcript_id "MSTRG.171841.124"; exon_number "12";
chr7	StringTie	exon	6445953	6446104	1000	-	.	gene_id "MSTRG.171841"; transcript_id "MSTRG.171841.124"; exon_number "13";
chr7	StringTie	exon	6447748	6447983	1000	-	.	gene_id "MSTRG.171841"; transcript_id "MSTRG.171841.124"; exon_number "14";
chr7	StringTie	transcript	6409123	6435023	1000	-	.	gene_id "MSTRG.171841"; transcript_id "MSTRG.171841.125";
chr7	StringTie	exon	6409123	6410035	1000	-	.	gene_id "MSTRG.171841"; transcript_id "MSTRG.171841.125"; exon_number "1";
chr7	StringTie	exon	6410130	6410380	1000	-	.	gene_id "MSTRG.171841"; transcript_id "MSTRG.171841.125"; exon_number "2";
chr7	StringTie	exon	6412811	6412883	1000	-	.	gene_id "MSTRG.171841"; transcript_id "MSTRG.171841.125"; exon_number "3";
chr7	StringTie	exon	6412966	6413034	1000	-	.	gene_id "MSTRG.171841"; transcript_id "MSTRG.171841.125"; exon_number "4";
chr7	StringTie	exon	6416668	6416754	1000	-	.	gene_id "MSTRG.171841"; transcript_id "MSTRG.171841.125"; exon_number "5";
chr7	StringTie	exon	6416841	6416921	1000	-	.	gene_id "MSTRG.171841"; transcript_id "MSTRG.171841.125"; exon_number "6";
chr7	StringTie	exon	6424752	6424835	1000	-	.	gene_id "MSTRG.171841"; transcript_id "MSTRG.171841.125"; exon_number "7";
chr7	StringTie	exon	6425988	6426114	1000	-	.	gene_id "MSTRG.171841"; transcript_id "MSTRG.171841.125"; exon_number "8";
chr7	StringTie	exon	6430480	6430607	1000	-	.	gene_id "MSTRG.171841"; transcript_id "MSTRG.171841.125"; exon_number "9";
chr7	StringTie	exon	6432837	6432959	1000	-	.	gene_id "MSTRG.171841"; transcript_id "MSTRG.171841.125"; exon_number "10";
chr7	StringTie	exon	6434762	6435023	1000	-	.	gene_id "MSTRG.171841"; transcript_id "MSTRG.171841.125"; exon_number "11";
chr7	StringTie	transcript	6409123	6447990	1000	-	.	gene_id "MSTRG.171841"; transcript_id "MSTRG.171841.126";
chr7	StringTie	exon	6409123	6410035	1000	-	.	gene_id "MSTRG.171841"; transcript_id "MSTRG.171841.126"; exon_number "1";
chr7	StringTie	exon	6410130	6410380	1000	-	.	gene_id "MSTRG.171841"; transcript_id "MSTRG.171841.126"; exon_number "2";
chr7	StringTie	exon	6412811	6412883	1000	-	.	gene_id "MSTRG.171841"; transcript_id "MSTRG.171841.126"; exon_number "3";
chr7	StringTie	exon	6412966	6413034	1000	-	.	gene_id "MSTRG.171841"; transcript_id "MSTRG.171841.126"; exon_number "4";
chr7	StringTie	exon	6416627	6416754	1000	-	.	gene_id "MSTRG.171841"; transcript_id "MSTRG.171841.126"; exon_number "5";
chr7	StringTie	exon	6416841	6416921	1000	-	.	gene_id "MSTRG.171841"; transcript_id "MSTRG.171841.126"; exon_number "6";
chr7	StringTie	exon	6421727	6421804	1000	-	.	gene_id "MSTRG.171841"; transcript_id "MSTRG.171841.126"; exon_number "7";
chr7	StringTie	exon	6432837	6432959	1000	-	.	gene_id "MSTRG.171841"; transcript_id "MSTRG.171841.126"; exon_number "8";
chr7	StringTie	exon	6434762	6435020	1000	-	.	gene_id "MSTRG.171841"; transcript_id "MSTRG.171841.126"; exon_number "9";
chr7	StringTie	exon	6436362	6436533	1000	-	.	gene_id "MSTRG.171841"; transcript_id "MSTRG.171841.126"; exon_number "10";
chr7	StringTie	exon	6445953	6446104	1000	-	.	gene_id "MSTRG.171841"; transcript_id "MSTRG.171841.126"; exon_number "11";
chr7	StringTie	exon	6447748	6447990	1000	-	.	gene_id "MSTRG.171841"; transcript_id "MSTRG.171841.126"; exon_number "12";
chr7	StringTie	transcript	6409123	6448012	1000	-	.	gene_id "MSTRG.171841"; transcript_id "MSTRG.171841.127";
chr7	StringTie	exon	6409123	6410035	1000	-	.	gene_id "MSTRG.171841"; transcript_id "MSTRG.171841.127"; exon_number "1";
chr7	StringTie	exon	6410130	6410380	1000	-	.	gene_id "MSTRG.171841"; transcript_id "MSTRG.171841.127"; exon_number "2";
chr7	StringTie	exon	6412811	6412883	1000	-	.	gene_id "MSTRG.171841"; transcript_id "MSTRG.171841.127"; exon_number "3";
chr7	StringTie	exon	6412966	6413034	1000	-	.	gene_id "MSTRG.171841"; transcript_id "MSTRG.171841.127"; exon_number "4";
chr7	StringTie	exon	6416259	6416754	1000	-	.	gene_id "MSTRG.171841"; transcript_id "MSTRG.171841.127"; exon_number "5";
chr7	StringTie	exon	6416841	6416921	1000	-	.	gene_id "MSTRG.171841"; transcript_id "MSTRG.171841.127"; exon_number "6";
chr7	StringTie	exon	6421727	6421804	1000	-	.	gene_id "MSTRG.171841"; transcript_id "MSTRG.171841.127"; exon_number "7";
chr7	StringTie	exon	6424752	6424835	1000	-	.	gene_id "MSTRG.171841"; transcript_id "MSTRG.171841.127"; exon_number "8";
chr7	StringTie	exon	6425988	6426114	1000	-	.	gene_id "MSTRG.171841"; transcript_id "MSTRG.171841.127"; exon_number "9";
chr7	StringTie	exon	6430480	6430607	1000	-	.	gene_id "MSTRG.171841"; transcript_id "MSTRG.171841.127"; exon_number "10";
chr7	StringTie	exon	6432837	6432959	1000	-	.	gene_id "MSTRG.171841"; transcript_id "MSTRG.171841.127"; exon_number "11";
chr7	StringTie	exon	6434762	6435020	1000	-	.	gene_id "MSTRG.171841"; transcript_id "MSTRG.171841.127"; exon_number "12";
chr7	StringTie	exon	6436314	6436533	1000	-	.	gene_id "MSTRG.171841"; transcript_id "MSTRG.171841.127"; exon_number "13";
chr7	StringTie	exon	6445953	6446104	1000	-	.	gene_id "MSTRG.171841"; transcript_id "MSTRG.171841.127"; exon_number "14";
chr7	StringTie	exon	6447748	6448012	1000	-	.	gene_id "MSTRG.171841"; transcript_id "MSTRG.171841.127"; exon_number "15";
chr7	StringTie	transcript	6409124	6447985	1000	-	.	gene_id "MSTRG.171841"; transcript_id "MSTRG.171841.128";
chr7	StringTie	exon	6409124	6410035	1000	-	.	gene_id "MSTRG.171841"; transcript_id "MSTRG.171841.128"; exon_number "1";
chr7	StringTie	exon	6410130	6410380	1000	-	.	gene_id "MSTRG.171841"; transcript_id "MSTRG.171841.128"; exon_number "2";
chr7	StringTie	exon	6412811	6412883	1000	-	.	gene_id "MSTRG.171841"; transcript_id "MSTRG.171841.128"; exon_number "3";
chr7	StringTie	exon	6412966	6413034	1000	-	.	gene_id "MSTRG.171841"; transcript_id "MSTRG.171841.128"; exon_number "4";
chr7	StringTie	exon	6416841	6416921	1000	-	.	gene_id "MSTRG.171841"; transcript_id "MSTRG.171841.128"; exon_number "5";
chr7	StringTie	exon	6421727	6421804	1000	-	.	gene_id "MSTRG.171841"; transcript_id "MSTRG.171841.128"; exon_number "6";
chr7	StringTie	exon	6424752	6424835	1000	-	.	gene_id "MSTRG.171841"; transcript_id "MSTRG.171841.128"; exon_number "7";
chr7	StringTie	exon	6425988	6426114	1000	-	.	gene_id "MSTRG.171841"; transcript_id "MSTRG.171841.128"; exon_number "8";
chr7	StringTie	exon	6430480	6430607	1000	-	.	gene_id "MSTRG.171841"; transcript_id "MSTRG.171841.128"; exon_number "9";
chr7	StringTie	exon	6432837	6432959	1000	-	.	gene_id "MSTRG.171841"; transcript_id "MSTRG.171841.128"; exon_number "10";
chr7	StringTie	exon	6434794	6435020	1000	-	.	gene_id "MSTRG.171841"; transcript_id "MSTRG.171841.128"; exon_number "11";
chr7	StringTie	exon	6445953	6446104	1000	-	.	gene_id "MSTRG.171841"; transcript_id "MSTRG.171841.128"; exon_number "12";
chr7	StringTie	exon	6447748	6447985	1000	-	.	gene_id "MSTRG.171841"; transcript_id "MSTRG.171841.128"; exon_number "13";
chr7	StringTie	transcript	6409124	6448642	1000	-	.	gene_id "MSTRG.171841"; transcript_id "MSTRG.171841.129";
chr7	StringTie	exon	6409124	6410035	1000	-	.	gene_id "MSTRG.171841"; transcript_id "MSTRG.171841.129"; exon_number "1";
chr7	StringTie	exon	6410130	6410380	1000	-	.	gene_id "MSTRG.171841"; transcript_id "MSTRG.171841.129"; exon_number "2";
chr7	StringTie	exon	6412811	6412883	1000	-	.	gene_id "MSTRG.171841"; transcript_id "MSTRG.171841.129"; exon_number "3";
chr7	StringTie	exon	6412966	6413034	1000	-	.	gene_id "MSTRG.171841"; transcript_id "MSTRG.171841.129"; exon_number "4";
chr7	StringTie	exon	6416259	6416754	1000	-	.	gene_id "MSTRG.171841"; transcript_id "MSTRG.171841.129"; exon_number "5";
chr7	StringTie	exon	6416841	6416921	1000	-	.	gene_id "MSTRG.171841"; transcript_id "MSTRG.171841.129"; exon_number "6";
chr7	StringTie	exon	6421727	6421804	1000	-	.	gene_id "MSTRG.171841"; transcript_id "MSTRG.171841.129"; exon_number "7";
chr7	StringTie	exon	6424752	6424835	1000	-	.	gene_id "MSTRG.171841"; transcript_id "MSTRG.171841.129"; exon_number "8";
chr7	StringTie	exon	6425988	6426114	1000	-	.	gene_id "MSTRG.171841"; transcript_id "MSTRG.171841.129"; exon_number "9";
chr7	StringTie	exon	6430480	6430607	1000	-	.	gene_id "MSTRG.171841"; transcript_id "MSTRG.171841.129"; exon_number "10";
chr7	StringTie	exon	6432837	6432959	1000	-	.	gene_id "MSTRG.171841"; transcript_id "MSTRG.171841.129"; exon_number "11";
chr7	StringTie	exon	6434762	6435020	1000	-	.	gene_id "MSTRG.171841"; transcript_id "MSTRG.171841.129"; exon_number "12";
chr7	StringTie	exon	6436362	6436533	1000	-	.	gene_id "MSTRG.171841"; transcript_id "MSTRG.171841.129"; exon_number "13";
chr7	StringTie	exon	6445712	6445848	1000	-	.	gene_id "MSTRG.171841"; transcript_id "MSTRG.171841.129"; exon_number "14";
chr7	StringTie	exon	6445953	6446104	1000	-	.	gene_id "MSTRG.171841"; transcript_id "MSTRG.171841.129"; exon_number "15";
chr7	StringTie	exon	6447748	6448642	1000	-	.	gene_id "MSTRG.171841"; transcript_id "MSTRG.171841.129"; exon_number "16";
chr7	StringTie	transcript	6407260	6448745	1000	-	.	gene_id "MSTRG.171841"; transcript_id "MSTRG.171841.13";
chr7	StringTie	exon	6407260	6410035	1000	-	.	gene_id "MSTRG.171841"; transcript_id "MSTRG.171841.13"; exon_number "1";
chr7	StringTie	exon	6410130	6410380	1000	-	.	gene_id "MSTRG.171841"; transcript_id "MSTRG.171841.13"; exon_number "2";
chr7	StringTie	exon	6412811	6412883	1000	-	.	gene_id "MSTRG.171841"; transcript_id "MSTRG.171841.13"; exon_number "3";
chr7	StringTie	exon	6412966	6413034	1000	-	.	gene_id "MSTRG.171841"; transcript_id "MSTRG.171841.13"; exon_number "4";
chr7	StringTie	exon	6416259	6416754	1000	-	.	gene_id "MSTRG.171841"; transcript_id "MSTRG.171841.13"; exon_number "5";
chr7	StringTie	exon	6416841	6416921	1000	-	.	gene_id "MSTRG.171841"; transcript_id "MSTRG.171841.13"; exon_number "6";
chr7	StringTie	exon	6421727	6421804	1000	-	.	gene_id "MSTRG.171841"; transcript_id "MSTRG.171841.13"; exon_number "7";
chr7	StringTie	exon	6424752	6424835	1000	-	.	gene_id "MSTRG.171841"; transcript_id "MSTRG.171841.13"; exon_number "8";
chr7	StringTie	exon	6425988	6426114	1000	-	.	gene_id "MSTRG.171841"; transcript_id "MSTRG.171841.13"; exon_number "9";
chr7	StringTie	exon	6430480	6430607	1000	-	.	gene_id "MSTRG.171841"; transcript_id "MSTRG.171841.13"; exon_number "10";
chr7	StringTie	exon	6432837	6432959	1000	-	.	gene_id "MSTRG.171841"; transcript_id "MSTRG.171841.13"; exon_number "11";
chr7	StringTie	exon	6434762	6435020	1000	-	.	gene_id "MSTRG.171841"; transcript_id "MSTRG.171841.13"; exon_number "12";
chr7	StringTie	exon	6436362	6436533	1000	-	.	gene_id "MSTRG.171841"; transcript_id "MSTRG.171841.13"; exon_number "13";
chr7	StringTie	exon	6445953	6446104	1000	-	.	gene_id "MSTRG.171841"; transcript_id "MSTRG.171841.13"; exon_number "14";
chr7	StringTie	exon	6447748	6448745	1000	-	.	gene_id "MSTRG.171841"; transcript_id "MSTRG.171841.13"; exon_number "15";
chr7	StringTie	transcript	6409126	6424837	1000	-	.	gene_id "MSTRG.171841"; transcript_id "MSTRG.171841.130";
chr7	StringTie	exon	6409126	6410035	1000	-	.	gene_id "MSTRG.171841"; transcript_id "MSTRG.171841.130"; exon_number "1";
chr7	StringTie	exon	6410130	6410380	1000	-	.	gene_id "MSTRG.171841"; transcript_id "MSTRG.171841.130"; exon_number "2";
chr7	StringTie	exon	6412811	6412860	1000	-	.	gene_id "MSTRG.171841"; transcript_id "MSTRG.171841.130"; exon_number "3";
chr7	StringTie	exon	6412966	6413034	1000	-	.	gene_id "MSTRG.171841"; transcript_id "MSTRG.171841.130"; exon_number "4";
chr7	StringTie	exon	6416627	6416754	1000	-	.	gene_id "MSTRG.171841"; transcript_id "MSTRG.171841.130"; exon_number "5";
chr7	StringTie	exon	6416841	6416921	1000	-	.	gene_id "MSTRG.171841"; transcript_id "MSTRG.171841.130"; exon_number "6";
chr7	StringTie	exon	6421727	6421804	1000	-	.	gene_id "MSTRG.171841"; transcript_id "MSTRG.171841.130"; exon_number "7";
chr7	StringTie	exon	6424752	6424837	1000	-	.	gene_id "MSTRG.171841"; transcript_id "MSTRG.171841.130"; exon_number "8";
chr7	StringTie	transcript	6409126	6446227	1000	-	.	gene_id "MSTRG.171841"; transcript_id "MSTRG.171841.131";
chr7	StringTie	exon	6409126	6410035	1000	-	.	gene_id "MSTRG.171841"; transcript_id "MSTRG.171841.131"; exon_number "1";
chr7	StringTie	exon	6410130	6410380	1000	-	.	gene_id "MSTRG.171841"; transcript_id "MSTRG.171841.131"; exon_number "2";
chr7	StringTie	exon	6412811	6412883	1000	-	.	gene_id "MSTRG.171841"; transcript_id "MSTRG.171841.131"; exon_number "3";
chr7	StringTie	exon	6412966	6413034	1000	-	.	gene_id "MSTRG.171841"; transcript_id "MSTRG.171841.131"; exon_number "4";
chr7	StringTie	exon	6416627	6416754	1000	-	.	gene_id "MSTRG.171841"; transcript_id "MSTRG.171841.131"; exon_number "5";
chr7	StringTie	exon	6416841	6416921	1000	-	.	gene_id "MSTRG.171841"; transcript_id "MSTRG.171841.131"; exon_number "6";
chr7	StringTie	exon	6421727	6421804	1000	-	.	gene_id "MSTRG.171841"; transcript_id "MSTRG.171841.131"; exon_number "7";
chr7	StringTie	exon	6424752	6424835	1000	-	.	gene_id "MSTRG.171841"; transcript_id "MSTRG.171841.131"; exon_number "8";
chr7	StringTie	exon	6425988	6426114	1000	-	.	gene_id "MSTRG.171841"; transcript_id "MSTRG.171841.131"; exon_number "9";
chr7	StringTie	exon	6430480	6430607	1000	-	.	gene_id "MSTRG.171841"; transcript_id "MSTRG.171841.131"; exon_number "10";
chr7	StringTie	exon	6432837	6432959	1000	-	.	gene_id "MSTRG.171841"; transcript_id "MSTRG.171841.131"; exon_number "11";
chr7	StringTie	exon	6434762	6435020	1000	-	.	gene_id "MSTRG.171841"; transcript_id "MSTRG.171841.131"; exon_number "12";
chr7	StringTie	exon	6436362	6436533	1000	-	.	gene_id "MSTRG.171841"; transcript_id "MSTRG.171841.131"; exon_number "13";
chr7	StringTie	exon	6445953	6446104	1000	-	.	gene_id "MSTRG.171841"; transcript_id "MSTRG.171841.131"; exon_number "14";
chr7	StringTie	exon	6446209	6446227	1000	-	.	gene_id "MSTRG.171841"; transcript_id "MSTRG.171841.131"; exon_number "15";
chr7	StringTie	transcript	6409127	6447945	1000	-	.	gene_id "MSTRG.171841"; transcript_id "MSTRG.171841.133";
chr7	StringTie	exon	6409127	6410035	1000	-	.	gene_id "MSTRG.171841"; transcript_id "MSTRG.171841.133"; exon_number "1";
chr7	StringTie	exon	6410130	6410380	1000	-	.	gene_id "MSTRG.171841"; transcript_id "MSTRG.171841.133"; exon_number "2";
chr7	StringTie	exon	6412811	6412883	1000	-	.	gene_id "MSTRG.171841"; transcript_id "MSTRG.171841.133"; exon_number "3";
chr7	StringTie	exon	6412966	6413034	1000	-	.	gene_id "MSTRG.171841"; transcript_id "MSTRG.171841.133"; exon_number "4";
chr7	StringTie	exon	6416841	6416921	1000	-	.	gene_id "MSTRG.171841"; transcript_id "MSTRG.171841.133"; exon_number "5";
chr7	StringTie	exon	6421727	6421804	1000	-	.	gene_id "MSTRG.171841"; transcript_id "MSTRG.171841.133"; exon_number "6";
chr7	StringTie	exon	6424752	6424835	1000	-	.	gene_id "MSTRG.171841"; transcript_id "MSTRG.171841.133"; exon_number "7";
chr7	StringTie	exon	6432837	6432959	1000	-	.	gene_id "MSTRG.171841"; transcript_id "MSTRG.171841.133"; exon_number "8";
chr7	StringTie	exon	6434762	6435020	1000	-	.	gene_id "MSTRG.171841"; transcript_id "MSTRG.171841.133"; exon_number "9";
chr7	StringTie	exon	6436362	6436533	1000	-	.	gene_id "MSTRG.171841"; transcript_id "MSTRG.171841.133"; exon_number "10";
chr7	StringTie	exon	6445953	6446104	1000	-	.	gene_id "MSTRG.171841"; transcript_id "MSTRG.171841.133"; exon_number "11";
chr7	StringTie	exon	6447748	6447945	1000	-	.	gene_id "MSTRG.171841"; transcript_id "MSTRG.171841.133"; exon_number "12";
chr7	StringTie	transcript	6409127	6442614	1000	-	.	gene_id "MSTRG.171841"; transcript_id "MSTRG.171841.134";
chr7	StringTie	exon	6409127	6410035	1000	-	.	gene_id "MSTRG.171841"; transcript_id "MSTRG.171841.134"; exon_number "1";
chr7	StringTie	exon	6410130	6410380	1000	-	.	gene_id "MSTRG.171841"; transcript_id "MSTRG.171841.134"; exon_number "2";
chr7	StringTie	exon	6412811	6412883	1000	-	.	gene_id "MSTRG.171841"; transcript_id "MSTRG.171841.134"; exon_number "3";
chr7	StringTie	exon	6412966	6413034	1000	-	.	gene_id "MSTRG.171841"; transcript_id "MSTRG.171841.134"; exon_number "4";
chr7	StringTie	exon	6416627	6416754	1000	-	.	gene_id "MSTRG.171841"; transcript_id "MSTRG.171841.134"; exon_number "5";
chr7	StringTie	exon	6416841	6416921	1000	-	.	gene_id "MSTRG.171841"; transcript_id "MSTRG.171841.134"; exon_number "6";
chr7	StringTie	exon	6421727	6421804	1000	-	.	gene_id "MSTRG.171841"; transcript_id "MSTRG.171841.134"; exon_number "7";
chr7	StringTie	exon	6424752	6424835	1000	-	.	gene_id "MSTRG.171841"; transcript_id "MSTRG.171841.134"; exon_number "8";
chr7	StringTie	exon	6425988	6426114	1000	-	.	gene_id "MSTRG.171841"; transcript_id "MSTRG.171841.134"; exon_number "9";
chr7	StringTie	exon	6430480	6430607	1000	-	.	gene_id "MSTRG.171841"; transcript_id "MSTRG.171841.134"; exon_number "10";
chr7	StringTie	exon	6432837	6432959	1000	-	.	gene_id "MSTRG.171841"; transcript_id "MSTRG.171841.134"; exon_number "11";
chr7	StringTie	exon	6434794	6435020	1000	-	.	gene_id "MSTRG.171841"; transcript_id "MSTRG.171841.134"; exon_number "12";
chr7	StringTie	exon	6436362	6436533	1000	-	.	gene_id "MSTRG.171841"; transcript_id "MSTRG.171841.134"; exon_number "13";
chr7	StringTie	exon	6442595	6442614	1000	-	.	gene_id "MSTRG.171841"; transcript_id "MSTRG.171841.134"; exon_number "14";
chr7	StringTie	transcript	6409128	6428807	1000	-	.	gene_id "MSTRG.171841"; transcript_id "MSTRG.171841.135";
chr7	StringTie	exon	6409128	6410035	1000	-	.	gene_id "MSTRG.171841"; transcript_id "MSTRG.171841.135"; exon_number "1";
chr7	StringTie	exon	6410130	6410380	1000	-	.	gene_id "MSTRG.171841"; transcript_id "MSTRG.171841.135"; exon_number "2";
chr7	StringTie	exon	6412811	6412883	1000	-	.	gene_id "MSTRG.171841"; transcript_id "MSTRG.171841.135"; exon_number "3";
chr7	StringTie	exon	6412966	6413034	1000	-	.	gene_id "MSTRG.171841"; transcript_id "MSTRG.171841.135"; exon_number "4";
chr7	StringTie	exon	6416259	6416754	1000	-	.	gene_id "MSTRG.171841"; transcript_id "MSTRG.171841.135"; exon_number "5";
chr7	StringTie	exon	6416841	6416921	1000	-	.	gene_id "MSTRG.171841"; transcript_id "MSTRG.171841.135"; exon_number "6";
chr7	StringTie	exon	6424752	6424835	1000	-	.	gene_id "MSTRG.171841"; transcript_id "MSTRG.171841.135"; exon_number "7";
chr7	StringTie	exon	6425988	6426114	1000	-	.	gene_id "MSTRG.171841"; transcript_id "MSTRG.171841.135"; exon_number "8";
chr7	StringTie	exon	6428462	6428807	1000	-	.	gene_id "MSTRG.171841"; transcript_id "MSTRG.171841.135"; exon_number "9";
chr7	StringTie	transcript	6409128	6448038	1000	-	.	gene_id "MSTRG.171841"; transcript_id "MSTRG.171841.136";
chr7	StringTie	exon	6409128	6410035	1000	-	.	gene_id "MSTRG.171841"; transcript_id "MSTRG.171841.136"; exon_number "1";
chr7	StringTie	exon	6410130	6410380	1000	-	.	gene_id "MSTRG.171841"; transcript_id "MSTRG.171841.136"; exon_number "2";
chr7	StringTie	exon	6412811	6412883	1000	-	.	gene_id "MSTRG.171841"; transcript_id "MSTRG.171841.136"; exon_number "3";
chr7	StringTie	exon	6412966	6413034	1000	-	.	gene_id "MSTRG.171841"; transcript_id "MSTRG.171841.136"; exon_number "4";
chr7	StringTie	exon	6416259	6416754	1000	-	.	gene_id "MSTRG.171841"; transcript_id "MSTRG.171841.136"; exon_number "5";
chr7	StringTie	exon	6416841	6416921	1000	-	.	gene_id "MSTRG.171841"; transcript_id "MSTRG.171841.136"; exon_number "6";
chr7	StringTie	exon	6424752	6424835	1000	-	.	gene_id "MSTRG.171841"; transcript_id "MSTRG.171841.136"; exon_number "7";
chr7	StringTie	exon	6425988	6426114	1000	-	.	gene_id "MSTRG.171841"; transcript_id "MSTRG.171841.136"; exon_number "8";
chr7	StringTie	exon	6430480	6430607	1000	-	.	gene_id "MSTRG.171841"; transcript_id "MSTRG.171841.136"; exon_number "9";
chr7	StringTie	exon	6432837	6432959	1000	-	.	gene_id "MSTRG.171841"; transcript_id "MSTRG.171841.136"; exon_number "10";
chr7	StringTie	exon	6434794	6435020	1000	-	.	gene_id "MSTRG.171841"; transcript_id "MSTRG.171841.136"; exon_number "11";
chr7	StringTie	exon	6436362	6436533	1000	-	.	gene_id "MSTRG.171841"; transcript_id "MSTRG.171841.136"; exon_number "12";
chr7	StringTie	exon	6445953	6446104	1000	-	.	gene_id "MSTRG.171841"; transcript_id "MSTRG.171841.136"; exon_number "13";
chr7	StringTie	exon	6447748	6448038	1000	-	.	gene_id "MSTRG.171841"; transcript_id "MSTRG.171841.136"; exon_number "14";
chr7	StringTie	transcript	6409128	6447961	1000	-	.	gene_id "MSTRG.171841"; transcript_id "MSTRG.171841.137";
chr7	StringTie	exon	6409128	6410035	1000	-	.	gene_id "MSTRG.171841"; transcript_id "MSTRG.171841.137"; exon_number "1";
chr7	StringTie	exon	6410130	6410380	1000	-	.	gene_id "MSTRG.171841"; transcript_id "MSTRG.171841.137"; exon_number "2";
chr7	StringTie	exon	6412811	6412883	1000	-	.	gene_id "MSTRG.171841"; transcript_id "MSTRG.171841.137"; exon_number "3";
chr7	StringTie	exon	6412966	6413034	1000	-	.	gene_id "MSTRG.171841"; transcript_id "MSTRG.171841.137"; exon_number "4";
chr7	StringTie	exon	6416259	6416754	1000	-	.	gene_id "MSTRG.171841"; transcript_id "MSTRG.171841.137"; exon_number "5";
chr7	StringTie	exon	6416841	6416921	1000	-	.	gene_id "MSTRG.171841"; transcript_id "MSTRG.171841.137"; exon_number "6";
chr7	StringTie	exon	6421727	6421804	1000	-	.	gene_id "MSTRG.171841"; transcript_id "MSTRG.171841.137"; exon_number "7";
chr7	StringTie	exon	6424752	6424835	1000	-	.	gene_id "MSTRG.171841"; transcript_id "MSTRG.171841.137"; exon_number "8";
chr7	StringTie	exon	6425988	6426114	1000	-	.	gene_id "MSTRG.171841"; transcript_id "MSTRG.171841.137"; exon_number "9";
chr7	StringTie	exon	6428462	6428656	1000	-	.	gene_id "MSTRG.171841"; transcript_id "MSTRG.171841.137"; exon_number "10";
chr7	StringTie	exon	6430480	6430607	1000	-	.	gene_id "MSTRG.171841"; transcript_id "MSTRG.171841.137"; exon_number "11";
chr7	StringTie	exon	6432837	6432959	1000	-	.	gene_id "MSTRG.171841"; transcript_id "MSTRG.171841.137"; exon_number "12";
chr7	StringTie	exon	6434762	6435020	1000	-	.	gene_id "MSTRG.171841"; transcript_id "MSTRG.171841.137"; exon_number "13";
chr7	StringTie	exon	6445953	6446104	1000	-	.	gene_id "MSTRG.171841"; transcript_id "MSTRG.171841.137"; exon_number "14";
chr7	StringTie	exon	6447748	6447961	1000	-	.	gene_id "MSTRG.171841"; transcript_id "MSTRG.171841.137"; exon_number "15";
chr7	StringTie	transcript	6409129	6435530	1000	-	.	gene_id "MSTRG.171841"; transcript_id "MSTRG.171841.138";
chr7	StringTie	exon	6409129	6410035	1000	-	.	gene_id "MSTRG.171841"; transcript_id "MSTRG.171841.138"; exon_number "1";
chr7	StringTie	exon	6410130	6410380	1000	-	.	gene_id "MSTRG.171841"; transcript_id "MSTRG.171841.138"; exon_number "2";
chr7	StringTie	exon	6412811	6412883	1000	-	.	gene_id "MSTRG.171841"; transcript_id "MSTRG.171841.138"; exon_number "3";
chr7	StringTie	exon	6412966	6413034	1000	-	.	gene_id "MSTRG.171841"; transcript_id "MSTRG.171841.138"; exon_number "4";
chr7	StringTie	exon	6416627	6416754	1000	-	.	gene_id "MSTRG.171841"; transcript_id "MSTRG.171841.138"; exon_number "5";
chr7	StringTie	exon	6416841	6416921	1000	-	.	gene_id "MSTRG.171841"; transcript_id "MSTRG.171841.138"; exon_number "6";
chr7	StringTie	exon	6421727	6421804	1000	-	.	gene_id "MSTRG.171841"; transcript_id "MSTRG.171841.138"; exon_number "7";
chr7	StringTie	exon	6424752	6424835	1000	-	.	gene_id "MSTRG.171841"; transcript_id "MSTRG.171841.138"; exon_number "8";
chr7	StringTie	exon	6425988	6426114	1000	-	.	gene_id "MSTRG.171841"; transcript_id "MSTRG.171841.138"; exon_number "9";
chr7	StringTie	exon	6430480	6430607	1000	-	.	gene_id "MSTRG.171841"; transcript_id "MSTRG.171841.138"; exon_number "10";
chr7	StringTie	exon	6432837	6432959	1000	-	.	gene_id "MSTRG.171841"; transcript_id "MSTRG.171841.138"; exon_number "11";
chr7	StringTie	exon	6434794	6435020	1000	-	.	gene_id "MSTRG.171841"; transcript_id "MSTRG.171841.138"; exon_number "12";
chr7	StringTie	exon	6435361	6435530	1000	-	.	gene_id "MSTRG.171841"; transcript_id "MSTRG.171841.138"; exon_number "13";
chr7	StringTie	transcript	6409129	6448015	1000	-	.	gene_id "MSTRG.171841"; transcript_id "MSTRG.171841.139";
chr7	StringTie	exon	6409129	6410035	1000	-	.	gene_id "MSTRG.171841"; transcript_id "MSTRG.171841.139"; exon_number "1";
chr7	StringTie	exon	6410130	6410380	1000	-	.	gene_id "MSTRG.171841"; transcript_id "MSTRG.171841.139"; exon_number "2";
chr7	StringTie	exon	6412811	6412883	1000	-	.	gene_id "MSTRG.171841"; transcript_id "MSTRG.171841.139"; exon_number "3";
chr7	StringTie	exon	6412966	6413034	1000	-	.	gene_id "MSTRG.171841"; transcript_id "MSTRG.171841.139"; exon_number "4";
chr7	StringTie	exon	6416259	6416754	1000	-	.	gene_id "MSTRG.171841"; transcript_id "MSTRG.171841.139"; exon_number "5";
chr7	StringTie	exon	6416841	6416921	1000	-	.	gene_id "MSTRG.171841"; transcript_id "MSTRG.171841.139"; exon_number "6";
chr7	StringTie	exon	6421727	6421804	1000	-	.	gene_id "MSTRG.171841"; transcript_id "MSTRG.171841.139"; exon_number "7";
chr7	StringTie	exon	6424752	6424835	1000	-	.	gene_id "MSTRG.171841"; transcript_id "MSTRG.171841.139"; exon_number "8";
chr7	StringTie	exon	6425988	6426114	1000	-	.	gene_id "MSTRG.171841"; transcript_id "MSTRG.171841.139"; exon_number "9";
chr7	StringTie	exon	6430480	6430607	1000	-	.	gene_id "MSTRG.171841"; transcript_id "MSTRG.171841.139"; exon_number "10";
chr7	StringTie	exon	6432837	6432959	1000	-	.	gene_id "MSTRG.171841"; transcript_id "MSTRG.171841.139"; exon_number "11";
chr7	StringTie	exon	6434762	6435020	1000	-	.	gene_id "MSTRG.171841"; transcript_id "MSTRG.171841.139"; exon_number "12";
chr7	StringTie	exon	6436362	6436533	1000	-	.	gene_id "MSTRG.171841"; transcript_id "MSTRG.171841.139"; exon_number "13";
chr7	StringTie	exon	6447748	6448015	1000	-	.	gene_id "MSTRG.171841"; transcript_id "MSTRG.171841.139"; exon_number "14";
chr7	StringTie	transcript	6407340	6448690	1000	-	.	gene_id "MSTRG.171841"; transcript_id "MSTRG.171841.14";
chr7	StringTie	exon	6407340	6410035	1000	-	.	gene_id "MSTRG.171841"; transcript_id "MSTRG.171841.14"; exon_number "1";
chr7	StringTie	exon	6410130	6410380	1000	-	.	gene_id "MSTRG.171841"; transcript_id "MSTRG.171841.14"; exon_number "2";
chr7	StringTie	exon	6412811	6412883	1000	-	.	gene_id "MSTRG.171841"; transcript_id "MSTRG.171841.14"; exon_number "3";
chr7	StringTie	exon	6412966	6413034	1000	-	.	gene_id "MSTRG.171841"; transcript_id "MSTRG.171841.14"; exon_number "4";
chr7	StringTie	exon	6416259	6416754	1000	-	.	gene_id "MSTRG.171841"; transcript_id "MSTRG.171841.14"; exon_number "5";
chr7	StringTie	exon	6416841	6416921	1000	-	.	gene_id "MSTRG.171841"; transcript_id "MSTRG.171841.14"; exon_number "6";
chr7	StringTie	exon	6421727	6421804	1000	-	.	gene_id "MSTRG.171841"; transcript_id "MSTRG.171841.14"; exon_number "7";
chr7	StringTie	exon	6424752	6424835	1000	-	.	gene_id "MSTRG.171841"; transcript_id "MSTRG.171841.14"; exon_number "8";
chr7	StringTie	exon	6425988	6426114	1000	-	.	gene_id "MSTRG.171841"; transcript_id "MSTRG.171841.14"; exon_number "9";
chr7	StringTie	exon	6430480	6430607	1000	-	.	gene_id "MSTRG.171841"; transcript_id "MSTRG.171841.14"; exon_number "10";
chr7	StringTie	exon	6432837	6432959	1000	-	.	gene_id "MSTRG.171841"; transcript_id "MSTRG.171841.14"; exon_number "11";
chr7	StringTie	exon	6436362	6436533	1000	-	.	gene_id "MSTRG.171841"; transcript_id "MSTRG.171841.14"; exon_number "12";
chr7	StringTie	exon	6445953	6446104	1000	-	.	gene_id "MSTRG.171841"; transcript_id "MSTRG.171841.14"; exon_number "13";
chr7	StringTie	exon	6447748	6448690	1000	-	.	gene_id "MSTRG.171841"; transcript_id "MSTRG.171841.14"; exon_number "14";
chr7	StringTie	transcript	6409129	6447963	1000	-	.	gene_id "MSTRG.171841"; transcript_id "MSTRG.171841.140";
chr7	StringTie	exon	6409129	6410035	1000	-	.	gene_id "MSTRG.171841"; transcript_id "MSTRG.171841.140"; exon_number "1";
chr7	StringTie	exon	6410130	6410380	1000	-	.	gene_id "MSTRG.171841"; transcript_id "MSTRG.171841.140"; exon_number "2";
chr7	StringTie	exon	6412811	6412883	1000	-	.	gene_id "MSTRG.171841"; transcript_id "MSTRG.171841.140"; exon_number "3";
chr7	StringTie	exon	6412966	6413034	1000	-	.	gene_id "MSTRG.171841"; transcript_id "MSTRG.171841.140"; exon_number "4";
chr7	StringTie	exon	6416627	6416754	1000	-	.	gene_id "MSTRG.171841"; transcript_id "MSTRG.171841.140"; exon_number "5";
chr7	StringTie	exon	6416841	6416921	1000	-	.	gene_id "MSTRG.171841"; transcript_id "MSTRG.171841.140"; exon_number "6";
chr7	StringTie	exon	6421727	6421804	1000	-	.	gene_id "MSTRG.171841"; transcript_id "MSTRG.171841.140"; exon_number "7";
chr7	StringTie	exon	6424752	6424835	1000	-	.	gene_id "MSTRG.171841"; transcript_id "MSTRG.171841.140"; exon_number "8";
chr7	StringTie	exon	6425988	6426114	1000	-	.	gene_id "MSTRG.171841"; transcript_id "MSTRG.171841.140"; exon_number "9";
chr7	StringTie	exon	6428462	6428780	1000	-	.	gene_id "MSTRG.171841"; transcript_id "MSTRG.171841.140"; exon_number "10";
chr7	StringTie	exon	6430480	6430607	1000	-	.	gene_id "MSTRG.171841"; transcript_id "MSTRG.171841.140"; exon_number "11";
chr7	StringTie	exon	6432837	6432959	1000	-	.	gene_id "MSTRG.171841"; transcript_id "MSTRG.171841.140"; exon_number "12";
chr7	StringTie	exon	6434762	6435020	1000	-	.	gene_id "MSTRG.171841"; transcript_id "MSTRG.171841.140"; exon_number "13";
chr7	StringTie	exon	6445953	6446104	1000	-	.	gene_id "MSTRG.171841"; transcript_id "MSTRG.171841.140"; exon_number "14";
chr7	StringTie	exon	6447748	6447963	1000	-	.	gene_id "MSTRG.171841"; transcript_id "MSTRG.171841.140"; exon_number "15";
chr7	StringTie	transcript	6409137	6447875	1000	-	.	gene_id "MSTRG.171841"; transcript_id "MSTRG.171841.143";
chr7	StringTie	exon	6409137	6410035	1000	-	.	gene_id "MSTRG.171841"; transcript_id "MSTRG.171841.143"; exon_number "1";
chr7	StringTie	exon	6410130	6410380	1000	-	.	gene_id "MSTRG.171841"; transcript_id "MSTRG.171841.143"; exon_number "2";
chr7	StringTie	exon	6412811	6412883	1000	-	.	gene_id "MSTRG.171841"; transcript_id "MSTRG.171841.143"; exon_number "3";
chr7	StringTie	exon	6412966	6413034	1000	-	.	gene_id "MSTRG.171841"; transcript_id "MSTRG.171841.143"; exon_number "4";
chr7	StringTie	exon	6416627	6416754	1000	-	.	gene_id "MSTRG.171841"; transcript_id "MSTRG.171841.143"; exon_number "5";
chr7	StringTie	exon	6416841	6416921	1000	-	.	gene_id "MSTRG.171841"; transcript_id "MSTRG.171841.143"; exon_number "6";
chr7	StringTie	exon	6421727	6421804	1000	-	.	gene_id "MSTRG.171841"; transcript_id "MSTRG.171841.143"; exon_number "7";
chr7	StringTie	exon	6424752	6424835	1000	-	.	gene_id "MSTRG.171841"; transcript_id "MSTRG.171841.143"; exon_number "8";
chr7	StringTie	exon	6425988	6426114	1000	-	.	gene_id "MSTRG.171841"; transcript_id "MSTRG.171841.143"; exon_number "9";
chr7	StringTie	exon	6445953	6446104	1000	-	.	gene_id "MSTRG.171841"; transcript_id "MSTRG.171841.143"; exon_number "10";
chr7	StringTie	exon	6447748	6447875	1000	-	.	gene_id "MSTRG.171841"; transcript_id "MSTRG.171841.143"; exon_number "11";
chr7	StringTie	transcript	6416293	6448092	1000	-	.	gene_id "MSTRG.171841"; transcript_id "MSTRG.171841.148";
chr7	StringTie	exon	6416293	6416539	1000	-	.	gene_id "MSTRG.171841"; transcript_id "MSTRG.171841.148"; exon_number "1";
chr7	StringTie	exon	6416627	6416754	1000	-	.	gene_id "MSTRG.171841"; transcript_id "MSTRG.171841.148"; exon_number "2";
chr7	StringTie	exon	6416841	6416921	1000	-	.	gene_id "MSTRG.171841"; transcript_id "MSTRG.171841.148"; exon_number "3";
chr7	StringTie	exon	6421727	6421804	1000	-	.	gene_id "MSTRG.171841"; transcript_id "MSTRG.171841.148"; exon_number "4";
chr7	StringTie	exon	6424752	6424835	1000	-	.	gene_id "MSTRG.171841"; transcript_id "MSTRG.171841.148"; exon_number "5";
chr7	StringTie	exon	6425988	6426114	1000	-	.	gene_id "MSTRG.171841"; transcript_id "MSTRG.171841.148"; exon_number "6";
chr7	StringTie	exon	6430480	6430607	1000	-	.	gene_id "MSTRG.171841"; transcript_id "MSTRG.171841.148"; exon_number "7";
chr7	StringTie	exon	6432837	6432959	1000	-	.	gene_id "MSTRG.171841"; transcript_id "MSTRG.171841.148"; exon_number "8";
chr7	StringTie	exon	6434762	6435020	1000	-	.	gene_id "MSTRG.171841"; transcript_id "MSTRG.171841.148"; exon_number "9";
chr7	StringTie	exon	6436362	6436533	1000	-	.	gene_id "MSTRG.171841"; transcript_id "MSTRG.171841.148"; exon_number "10";
chr7	StringTie	exon	6445953	6446104	1000	-	.	gene_id "MSTRG.171841"; transcript_id "MSTRG.171841.148"; exon_number "11";
chr7	StringTie	exon	6447748	6448092	1000	-	.	gene_id "MSTRG.171841"; transcript_id "MSTRG.171841.148"; exon_number "12";
chr7	StringTie	transcript	6407398	6448542	1000	-	.	gene_id "MSTRG.171841"; transcript_id "MSTRG.171841.15";
chr7	StringTie	exon	6407398	6410035	1000	-	.	gene_id "MSTRG.171841"; transcript_id "MSTRG.171841.15"; exon_number "1";
chr7	StringTie	exon	6410130	6410380	1000	-	.	gene_id "MSTRG.171841"; transcript_id "MSTRG.171841.15"; exon_number "2";
chr7	StringTie	exon	6412811	6412883	1000	-	.	gene_id "MSTRG.171841"; transcript_id "MSTRG.171841.15"; exon_number "3";
chr7	StringTie	exon	6412966	6413034	1000	-	.	gene_id "MSTRG.171841"; transcript_id "MSTRG.171841.15"; exon_number "4";
chr7	StringTie	exon	6416259	6416754	1000	-	.	gene_id "MSTRG.171841"; transcript_id "MSTRG.171841.15"; exon_number "5";
chr7	StringTie	exon	6416841	6416921	1000	-	.	gene_id "MSTRG.171841"; transcript_id "MSTRG.171841.15"; exon_number "6";
chr7	StringTie	exon	6421727	6421804	1000	-	.	gene_id "MSTRG.171841"; transcript_id "MSTRG.171841.15"; exon_number "7";
chr7	StringTie	exon	6424752	6424835	1000	-	.	gene_id "MSTRG.171841"; transcript_id "MSTRG.171841.15"; exon_number "8";
chr7	StringTie	exon	6425988	6426114	1000	-	.	gene_id "MSTRG.171841"; transcript_id "MSTRG.171841.15"; exon_number "9";
chr7	StringTie	exon	6428462	6428656	1000	-	.	gene_id "MSTRG.171841"; transcript_id "MSTRG.171841.15"; exon_number "10";
chr7	StringTie	exon	6430480	6430607	1000	-	.	gene_id "MSTRG.171841"; transcript_id "MSTRG.171841.15"; exon_number "11";
chr7	StringTie	exon	6432837	6432959	1000	-	.	gene_id "MSTRG.171841"; transcript_id "MSTRG.171841.15"; exon_number "12";
chr7	StringTie	exon	6434794	6435020	1000	-	.	gene_id "MSTRG.171841"; transcript_id "MSTRG.171841.15"; exon_number "13";
chr7	StringTie	exon	6436362	6436533	1000	-	.	gene_id "MSTRG.171841"; transcript_id "MSTRG.171841.15"; exon_number "14";
chr7	StringTie	exon	6445712	6445848	1000	-	.	gene_id "MSTRG.171841"; transcript_id "MSTRG.171841.15"; exon_number "15";
chr7	StringTie	exon	6445953	6446104	1000	-	.	gene_id "MSTRG.171841"; transcript_id "MSTRG.171841.15"; exon_number "16";
chr7	StringTie	exon	6447748	6448542	1000	-	.	gene_id "MSTRG.171841"; transcript_id "MSTRG.171841.15"; exon_number "17";
chr7	StringTie	transcript	6457312	6484242	1000	-	.	gene_id "MSTRG.171841"; transcript_id "MSTRG.171841.153";
chr7	StringTie	exon	6457312	6457497	1000	-	.	gene_id "MSTRG.171841"; transcript_id "MSTRG.171841.153"; exon_number "1";
chr7	StringTie	exon	6461097	6463175	1000	-	.	gene_id "MSTRG.171841"; transcript_id "MSTRG.171841.153"; exon_number "2";
chr7	StringTie	exon	6466071	6466323	1000	-	.	gene_id "MSTRG.171841"; transcript_id "MSTRG.171841.153"; exon_number "3";
chr7	StringTie	exon	6469596	6469754	1000	-	.	gene_id "MSTRG.171841"; transcript_id "MSTRG.171841.153"; exon_number "4";
chr7	StringTie	exon	6474184	6474284	1000	-	.	gene_id "MSTRG.171841"; transcript_id "MSTRG.171841.153"; exon_number "5";
chr7	StringTie	exon	6483967	6484242	1000	-	.	gene_id "MSTRG.171841"; transcript_id "MSTRG.171841.153"; exon_number "6";
chr7	StringTie	transcript	6460911	6517392	1000	-	.	gene_id "MSTRG.171841"; transcript_id "MSTRG.171841.154";
chr7	StringTie	exon	6460911	6463175	1000	-	.	gene_id "MSTRG.171841"; transcript_id "MSTRG.171841.154"; exon_number "1";
chr7	StringTie	exon	6466071	6466323	1000	-	.	gene_id "MSTRG.171841"; transcript_id "MSTRG.171841.154"; exon_number "2";
chr7	StringTie	exon	6469596	6469754	1000	-	.	gene_id "MSTRG.171841"; transcript_id "MSTRG.171841.154"; exon_number "3";
chr7	StringTie	exon	6474184	6474284	1000	-	.	gene_id "MSTRG.171841"; transcript_id "MSTRG.171841.154"; exon_number "4";
chr7	StringTie	exon	6482392	6482589	1000	-	.	gene_id "MSTRG.171841"; transcript_id "MSTRG.171841.154"; exon_number "5";
chr7	StringTie	exon	6483967	6497845	1000	-	.	gene_id "MSTRG.171841"; transcript_id "MSTRG.171841.154"; exon_number "6";
chr7	StringTie	exon	6498064	6498228	1000	-	.	gene_id "MSTRG.171841"; transcript_id "MSTRG.171841.154"; exon_number "7";
chr7	StringTie	exon	6501781	6501899	1000	-	.	gene_id "MSTRG.171841"; transcript_id "MSTRG.171841.154"; exon_number "8";
chr7	StringTie	exon	6501989	6502118	1000	-	.	gene_id "MSTRG.171841"; transcript_id "MSTRG.171841.154"; exon_number "9";
chr7	StringTie	exon	6502786	6502872	1000	-	.	gene_id "MSTRG.171841"; transcript_id "MSTRG.171841.154"; exon_number "10";
chr7	StringTie	exon	6503008	6503163	1000	-	.	gene_id "MSTRG.171841"; transcript_id "MSTRG.171841.154"; exon_number "11";
chr7	StringTie	exon	6503491	6503687	1000	-	.	gene_id "MSTRG.171841"; transcript_id "MSTRG.171841.154"; exon_number "12";
chr7	StringTie	exon	6504793	6504870	1000	-	.	gene_id "MSTRG.171841"; transcript_id "MSTRG.171841.154"; exon_number "13";
chr7	StringTie	exon	6505820	6517392	1000	-	.	gene_id "MSTRG.171841"; transcript_id "MSTRG.171841.154"; exon_number "14";
chr7	StringTie	transcript	6460976	6484205	1000	-	.	gene_id "MSTRG.171841"; transcript_id "MSTRG.171841.155";
chr7	StringTie	exon	6460976	6463175	1000	-	.	gene_id "MSTRG.171841"; transcript_id "MSTRG.171841.155"; exon_number "1";
chr7	StringTie	exon	6464394	6464491	1000	-	.	gene_id "MSTRG.171841"; transcript_id "MSTRG.171841.155"; exon_number "2";
chr7	StringTie	exon	6466071	6466323	1000	-	.	gene_id "MSTRG.171841"; transcript_id "MSTRG.171841.155"; exon_number "3";
chr7	StringTie	exon	6469596	6469754	1000	-	.	gene_id "MSTRG.171841"; transcript_id "MSTRG.171841.155"; exon_number "4";
chr7	StringTie	exon	6474184	6474284	1000	-	.	gene_id "MSTRG.171841"; transcript_id "MSTRG.171841.155"; exon_number "5";
chr7	StringTie	exon	6475302	6475418	1000	-	.	gene_id "MSTRG.171841"; transcript_id "MSTRG.171841.155"; exon_number "6";
chr7	StringTie	exon	6483967	6484205	1000	-	.	gene_id "MSTRG.171841"; transcript_id "MSTRG.171841.155"; exon_number "7";
chr7	StringTie	transcript	6460981	6487301	1000	-	.	gene_id "MSTRG.171841"; transcript_id "MSTRG.171841.156";
chr7	StringTie	exon	6460981	6462516	1000	-	.	gene_id "MSTRG.171841"; transcript_id "MSTRG.171841.156"; exon_number "1";
chr7	StringTie	exon	6462568	6463175	1000	-	.	gene_id "MSTRG.171841"; transcript_id "MSTRG.171841.156"; exon_number "2";
chr7	StringTie	exon	6466071	6466323	1000	-	.	gene_id "MSTRG.171841"; transcript_id "MSTRG.171841.156"; exon_number "3";
chr7	StringTie	exon	6469596	6469754	1000	-	.	gene_id "MSTRG.171841"; transcript_id "MSTRG.171841.156"; exon_number "4";
chr7	StringTie	exon	6474184	6474284	1000	-	.	gene_id "MSTRG.171841"; transcript_id "MSTRG.171841.156"; exon_number "5";
chr7	StringTie	exon	6483967	6487301	1000	-	.	gene_id "MSTRG.171841"; transcript_id "MSTRG.171841.156"; exon_number "6";
chr7	StringTie	transcript	6460986	6484235	1000	-	.	gene_id "MSTRG.171841"; transcript_id "MSTRG.171841.157";
chr7	StringTie	exon	6460986	6463175	1000	-	.	gene_id "MSTRG.171841"; transcript_id "MSTRG.171841.157"; exon_number "1";
chr7	StringTie	exon	6466071	6466323	1000	-	.	gene_id "MSTRG.171841"; transcript_id "MSTRG.171841.157"; exon_number "2";
chr7	StringTie	exon	6469596	6469697	1000	-	.	gene_id "MSTRG.171841"; transcript_id "MSTRG.171841.157"; exon_number "3";
chr7	StringTie	exon	6474184	6474284	1000	-	.	gene_id "MSTRG.171841"; transcript_id "MSTRG.171841.157"; exon_number "4";
chr7	StringTie	exon	6483967	6484235	1000	-	.	gene_id "MSTRG.171841"; transcript_id "MSTRG.171841.157"; exon_number "5";
chr7	StringTie	transcript	6460997	6484261	1000	-	.	gene_id "MSTRG.171841"; transcript_id "MSTRG.171841.158";
chr7	StringTie	exon	6460997	6462516	1000	-	.	gene_id "MSTRG.171841"; transcript_id "MSTRG.171841.158"; exon_number "1";
chr7	StringTie	exon	6462568	6463175	1000	-	.	gene_id "MSTRG.171841"; transcript_id "MSTRG.171841.158"; exon_number "2";
chr7	StringTie	exon	6466071	6466323	1000	-	.	gene_id "MSTRG.171841"; transcript_id "MSTRG.171841.158"; exon_number "3";
chr7	StringTie	exon	6469596	6469754	1000	-	.	gene_id "MSTRG.171841"; transcript_id "MSTRG.171841.158"; exon_number "4";
chr7	StringTie	exon	6474184	6474284	1000	-	.	gene_id "MSTRG.171841"; transcript_id "MSTRG.171841.158"; exon_number "5";
chr7	StringTie	exon	6475302	6475418	1000	-	.	gene_id "MSTRG.171841"; transcript_id "MSTRG.171841.158"; exon_number "6";
chr7	StringTie	exon	6483967	6484261	1000	-	.	gene_id "MSTRG.171841"; transcript_id "MSTRG.171841.158"; exon_number "7";
chr7	StringTie	transcript	6461009	6484212	1000	-	.	gene_id "MSTRG.171841"; transcript_id "MSTRG.171841.159";
chr7	StringTie	exon	6461009	6463167	1000	-	.	gene_id "MSTRG.171841"; transcript_id "MSTRG.171841.159"; exon_number "1";
chr7	StringTie	exon	6466071	6466323	1000	-	.	gene_id "MSTRG.171841"; transcript_id "MSTRG.171841.159"; exon_number "2";
chr7	StringTie	exon	6469596	6469754	1000	-	.	gene_id "MSTRG.171841"; transcript_id "MSTRG.171841.159"; exon_number "3";
chr7	StringTie	exon	6474184	6474284	1000	-	.	gene_id "MSTRG.171841"; transcript_id "MSTRG.171841.159"; exon_number "4";
chr7	StringTie	exon	6483967	6484212	1000	-	.	gene_id "MSTRG.171841"; transcript_id "MSTRG.171841.159"; exon_number "5";
chr7	StringTie	transcript	6407485	6448506	1000	-	.	gene_id "MSTRG.171841"; transcript_id "MSTRG.171841.16";
chr7	StringTie	exon	6407485	6410035	1000	-	.	gene_id "MSTRG.171841"; transcript_id "MSTRG.171841.16"; exon_number "1";
chr7	StringTie	exon	6410130	6410380	1000	-	.	gene_id "MSTRG.171841"; transcript_id "MSTRG.171841.16"; exon_number "2";
chr7	StringTie	exon	6412811	6412883	1000	-	.	gene_id "MSTRG.171841"; transcript_id "MSTRG.171841.16"; exon_number "3";
chr7	StringTie	exon	6412966	6413034	1000	-	.	gene_id "MSTRG.171841"; transcript_id "MSTRG.171841.16"; exon_number "4";
chr7	StringTie	exon	6416841	6416921	1000	-	.	gene_id "MSTRG.171841"; transcript_id "MSTRG.171841.16"; exon_number "5";
chr7	StringTie	exon	6421727	6421804	1000	-	.	gene_id "MSTRG.171841"; transcript_id "MSTRG.171841.16"; exon_number "6";
chr7	StringTie	exon	6424752	6424835	1000	-	.	gene_id "MSTRG.171841"; transcript_id "MSTRG.171841.16"; exon_number "7";
chr7	StringTie	exon	6425988	6426114	1000	-	.	gene_id "MSTRG.171841"; transcript_id "MSTRG.171841.16"; exon_number "8";
chr7	StringTie	exon	6430480	6430607	1000	-	.	gene_id "MSTRG.171841"; transcript_id "MSTRG.171841.16"; exon_number "9";
chr7	StringTie	exon	6432837	6432959	1000	-	.	gene_id "MSTRG.171841"; transcript_id "MSTRG.171841.16"; exon_number "10";
chr7	StringTie	exon	6434762	6435020	1000	-	.	gene_id "MSTRG.171841"; transcript_id "MSTRG.171841.16"; exon_number "11";
chr7	StringTie	exon	6436362	6436533	1000	-	.	gene_id "MSTRG.171841"; transcript_id "MSTRG.171841.16"; exon_number "12";
chr7	StringTie	exon	6445953	6446104	1000	-	.	gene_id "MSTRG.171841"; transcript_id "MSTRG.171841.16"; exon_number "13";
chr7	StringTie	exon	6447748	6448506	1000	-	.	gene_id "MSTRG.171841"; transcript_id "MSTRG.171841.16"; exon_number "14";
chr7	StringTie	transcript	6461009	6484175	1000	-	.	gene_id "MSTRG.171841"; transcript_id "MSTRG.171841.160";
chr7	StringTie	exon	6461009	6463175	1000	-	.	gene_id "MSTRG.171841"; transcript_id "MSTRG.171841.160"; exon_number "1";
chr7	StringTie	exon	6466071	6466323	1000	-	.	gene_id "MSTRG.171841"; transcript_id "MSTRG.171841.160"; exon_number "2";
chr7	StringTie	exon	6469596	6469697	1000	-	.	gene_id "MSTRG.171841"; transcript_id "MSTRG.171841.160"; exon_number "3";
chr7	StringTie	exon	6474184	6474284	1000	-	.	gene_id "MSTRG.171841"; transcript_id "MSTRG.171841.160"; exon_number "4";
chr7	StringTie	exon	6475302	6475418	1000	-	.	gene_id "MSTRG.171841"; transcript_id "MSTRG.171841.160"; exon_number "5";
chr7	StringTie	exon	6483967	6484175	1000	-	.	gene_id "MSTRG.171841"; transcript_id "MSTRG.171841.160"; exon_number "6";
chr7	StringTie	transcript	6461015	6484190	1000	-	.	gene_id "MSTRG.171841"; transcript_id "MSTRG.171841.161";
chr7	StringTie	exon	6461015	6462497	1000	-	.	gene_id "MSTRG.171841"; transcript_id "MSTRG.171841.161"; exon_number "1";
chr7	StringTie	exon	6462547	6463175	1000	-	.	gene_id "MSTRG.171841"; transcript_id "MSTRG.171841.161"; exon_number "2";
chr7	StringTie	exon	6466071	6466323	1000	-	.	gene_id "MSTRG.171841"; transcript_id "MSTRG.171841.161"; exon_number "3";
chr7	StringTie	exon	6469596	6469754	1000	-	.	gene_id "MSTRG.171841"; transcript_id "MSTRG.171841.161"; exon_number "4";
chr7	StringTie	exon	6474184	6474284	1000	-	.	gene_id "MSTRG.171841"; transcript_id "MSTRG.171841.161"; exon_number "5";
chr7	StringTie	exon	6483967	6484190	1000	-	.	gene_id "MSTRG.171841"; transcript_id "MSTRG.171841.161"; exon_number "6";
chr7	StringTie	transcript	6461015	6484140	1000	-	.	gene_id "MSTRG.171841"; transcript_id "MSTRG.171841.162";
chr7	StringTie	exon	6461015	6461790	1000	-	.	gene_id "MSTRG.171841"; transcript_id "MSTRG.171841.162"; exon_number "1";
chr7	StringTie	exon	6469715	6469754	1000	-	.	gene_id "MSTRG.171841"; transcript_id "MSTRG.171841.162"; exon_number "2";
chr7	StringTie	exon	6474184	6474284	1000	-	.	gene_id "MSTRG.171841"; transcript_id "MSTRG.171841.162"; exon_number "3";
chr7	StringTie	exon	6483967	6484140	1000	-	.	gene_id "MSTRG.171841"; transcript_id "MSTRG.171841.162"; exon_number "4";
chr7	StringTie	transcript	6461018	6475506	1000	-	.	gene_id "MSTRG.171841"; transcript_id "MSTRG.171841.163";
chr7	StringTie	exon	6461018	6462546	1000	-	.	gene_id "MSTRG.171841"; transcript_id "MSTRG.171841.163"; exon_number "1";
chr7	StringTie	exon	6462588	6463175	1000	-	.	gene_id "MSTRG.171841"; transcript_id "MSTRG.171841.163"; exon_number "2";
chr7	StringTie	exon	6466071	6466323	1000	-	.	gene_id "MSTRG.171841"; transcript_id "MSTRG.171841.163"; exon_number "3";
chr7	StringTie	exon	6469596	6469754	1000	-	.	gene_id "MSTRG.171841"; transcript_id "MSTRG.171841.163"; exon_number "4";
chr7	StringTie	exon	6474184	6475506	1000	-	.	gene_id "MSTRG.171841"; transcript_id "MSTRG.171841.163"; exon_number "5";
chr7	StringTie	transcript	6461021	6484196	1000	-	.	gene_id "MSTRG.171841"; transcript_id "MSTRG.171841.164";
chr7	StringTie	exon	6461021	6463175	1000	-	.	gene_id "MSTRG.171841"; transcript_id "MSTRG.171841.164"; exon_number "1";
chr7	StringTie	exon	6466071	6466323	1000	-	.	gene_id "MSTRG.171841"; transcript_id "MSTRG.171841.164"; exon_number "2";
chr7	StringTie	exon	6469596	6469754	1000	-	.	gene_id "MSTRG.171841"; transcript_id "MSTRG.171841.164"; exon_number "3";
chr7	StringTie	exon	6483967	6484196	1000	-	.	gene_id "MSTRG.171841"; transcript_id "MSTRG.171841.164"; exon_number "4";
chr7	StringTie	transcript	6461021	6475437	1000	-	.	gene_id "MSTRG.171841"; transcript_id "MSTRG.171841.165";
chr7	StringTie	exon	6461021	6463175	1000	-	.	gene_id "MSTRG.171841"; transcript_id "MSTRG.171841.165"; exon_number "1";
chr7	StringTie	exon	6464394	6464515	1000	-	.	gene_id "MSTRG.171841"; transcript_id "MSTRG.171841.165"; exon_number "2";
chr7	StringTie	exon	6466071	6466323	1000	-	.	gene_id "MSTRG.171841"; transcript_id "MSTRG.171841.165"; exon_number "3";
chr7	StringTie	exon	6469596	6469754	1000	-	.	gene_id "MSTRG.171841"; transcript_id "MSTRG.171841.165"; exon_number "4";
chr7	StringTie	exon	6474184	6474284	1000	-	.	gene_id "MSTRG.171841"; transcript_id "MSTRG.171841.165"; exon_number "5";
chr7	StringTie	exon	6475302	6475437	1000	-	.	gene_id "MSTRG.171841"; transcript_id "MSTRG.171841.165"; exon_number "6";
chr7	StringTie	transcript	6461022	6484179	1000	-	.	gene_id "MSTRG.171841"; transcript_id "MSTRG.171841.166";
chr7	StringTie	exon	6461022	6463175	1000	-	.	gene_id "MSTRG.171841"; transcript_id "MSTRG.171841.166"; exon_number "1";
chr7	StringTie	exon	6464394	6464491	1000	-	.	gene_id "MSTRG.171841"; transcript_id "MSTRG.171841.166"; exon_number "2";
chr7	StringTie	exon	6466071	6466323	1000	-	.	gene_id "MSTRG.171841"; transcript_id "MSTRG.171841.166"; exon_number "3";
chr7	StringTie	exon	6469596	6469754	1000	-	.	gene_id "MSTRG.171841"; transcript_id "MSTRG.171841.166"; exon_number "4";
chr7	StringTie	exon	6474184	6474284	1000	-	.	gene_id "MSTRG.171841"; transcript_id "MSTRG.171841.166"; exon_number "5";
chr7	StringTie	exon	6482392	6482589	1000	-	.	gene_id "MSTRG.171841"; transcript_id "MSTRG.171841.166"; exon_number "6";
chr7	StringTie	exon	6483967	6484179	1000	-	.	gene_id "MSTRG.171841"; transcript_id "MSTRG.171841.166"; exon_number "7";
chr7	StringTie	transcript	6461022	6482579	1000	-	.	gene_id "MSTRG.171841"; transcript_id "MSTRG.171841.167";
chr7	StringTie	exon	6461022	6463175	1000	-	.	gene_id "MSTRG.171841"; transcript_id "MSTRG.171841.167"; exon_number "1";
chr7	StringTie	exon	6466071	6466323	1000	-	.	gene_id "MSTRG.171841"; transcript_id "MSTRG.171841.167"; exon_number "2";
chr7	StringTie	exon	6469596	6469754	1000	-	.	gene_id "MSTRG.171841"; transcript_id "MSTRG.171841.167"; exon_number "3";
chr7	StringTie	exon	6474184	6474284	1000	-	.	gene_id "MSTRG.171841"; transcript_id "MSTRG.171841.167"; exon_number "4";
chr7	StringTie	exon	6482550	6482579	1000	-	.	gene_id "MSTRG.171841"; transcript_id "MSTRG.171841.167"; exon_number "5";
chr7	StringTie	transcript	6461022	6484194	1000	-	.	gene_id "MSTRG.171841"; transcript_id "MSTRG.171841.168";
chr7	StringTie	exon	6461022	6461467	1000	-	.	gene_id "MSTRG.171841"; transcript_id "MSTRG.171841.168"; exon_number "1";
chr7	StringTie	exon	6461510	6463175	1000	-	.	gene_id "MSTRG.171841"; transcript_id "MSTRG.171841.168"; exon_number "2";
chr7	StringTie	exon	6466071	6466323	1000	-	.	gene_id "MSTRG.171841"; transcript_id "MSTRG.171841.168"; exon_number "3";
chr7	StringTie	exon	6469596	6469754	1000	-	.	gene_id "MSTRG.171841"; transcript_id "MSTRG.171841.168"; exon_number "4";
chr7	StringTie	exon	6474184	6474284	1000	-	.	gene_id "MSTRG.171841"; transcript_id "MSTRG.171841.168"; exon_number "5";
chr7	StringTie	exon	6483967	6484194	1000	-	.	gene_id "MSTRG.171841"; transcript_id "MSTRG.171841.168"; exon_number "6";
chr7	StringTie	transcript	6461023	6484177	1000	-	.	gene_id "MSTRG.171841"; transcript_id "MSTRG.171841.169";
chr7	StringTie	exon	6461023	6463175	1000	-	.	gene_id "MSTRG.171841"; transcript_id "MSTRG.171841.169"; exon_number "1";
chr7	StringTie	exon	6466071	6466323	1000	-	.	gene_id "MSTRG.171841"; transcript_id "MSTRG.171841.169"; exon_number "2";
chr7	StringTie	exon	6469596	6469723	1000	-	.	gene_id "MSTRG.171841"; transcript_id "MSTRG.171841.169"; exon_number "3";
chr7	StringTie	exon	6474184	6474284	1000	-	.	gene_id "MSTRG.171841"; transcript_id "MSTRG.171841.169"; exon_number "4";
chr7	StringTie	exon	6482392	6482589	1000	-	.	gene_id "MSTRG.171841"; transcript_id "MSTRG.171841.169"; exon_number "5";
chr7	StringTie	exon	6483967	6484177	1000	-	.	gene_id "MSTRG.171841"; transcript_id "MSTRG.171841.169"; exon_number "6";
chr7	StringTie	transcript	6407616	6531224	1000	-	.	gene_id "MSTRG.171841"; transcript_id "MSTRG.171841.17";
chr7	StringTie	exon	6407616	6410035	1000	-	.	gene_id "MSTRG.171841"; transcript_id "MSTRG.171841.17"; exon_number "1";
chr7	StringTie	exon	6410130	6410380	1000	-	.	gene_id "MSTRG.171841"; transcript_id "MSTRG.171841.17"; exon_number "2";
chr7	StringTie	exon	6412811	6412883	1000	-	.	gene_id "MSTRG.171841"; transcript_id "MSTRG.171841.17"; exon_number "3";
chr7	StringTie	exon	6412966	6413034	1000	-	.	gene_id "MSTRG.171841"; transcript_id "MSTRG.171841.17"; exon_number "4";
chr7	StringTie	exon	6416259	6416754	1000	-	.	gene_id "MSTRG.171841"; transcript_id "MSTRG.171841.17"; exon_number "5";
chr7	StringTie	exon	6416841	6416921	1000	-	.	gene_id "MSTRG.171841"; transcript_id "MSTRG.171841.17"; exon_number "6";
chr7	StringTie	exon	6421727	6421804	1000	-	.	gene_id "MSTRG.171841"; transcript_id "MSTRG.171841.17"; exon_number "7";
chr7	StringTie	exon	6424752	6424835	1000	-	.	gene_id "MSTRG.171841"; transcript_id "MSTRG.171841.17"; exon_number "8";
chr7	StringTie	exon	6425988	6426114	1000	-	.	gene_id "MSTRG.171841"; transcript_id "MSTRG.171841.17"; exon_number "9";
chr7	StringTie	exon	6428462	6430607	1000	-	.	gene_id "MSTRG.171841"; transcript_id "MSTRG.171841.17"; exon_number "10";
chr7	StringTie	exon	6432837	6432959	1000	-	.	gene_id "MSTRG.171841"; transcript_id "MSTRG.171841.17"; exon_number "11";
chr7	StringTie	exon	6434794	6435020	1000	-	.	gene_id "MSTRG.171841"; transcript_id "MSTRG.171841.17"; exon_number "12";
chr7	StringTie	exon	6436362	6436533	1000	-	.	gene_id "MSTRG.171841"; transcript_id "MSTRG.171841.17"; exon_number "13";
chr7	StringTie	exon	6445953	6446104	1000	-	.	gene_id "MSTRG.171841"; transcript_id "MSTRG.171841.17"; exon_number "14";
chr7	StringTie	exon	6447748	6448239	1000	-	.	gene_id "MSTRG.171841"; transcript_id "MSTRG.171841.17"; exon_number "15";
chr7	StringTie	exon	6461758	6463175	1000	-	.	gene_id "MSTRG.171841"; transcript_id "MSTRG.171841.17"; exon_number "16";
chr7	StringTie	exon	6466071	6466323	1000	-	.	gene_id "MSTRG.171841"; transcript_id "MSTRG.171841.17"; exon_number "17";
chr7	StringTie	exon	6469596	6469754	1000	-	.	gene_id "MSTRG.171841"; transcript_id "MSTRG.171841.17"; exon_number "18";
chr7	StringTie	exon	6474184	6474284	1000	-	.	gene_id "MSTRG.171841"; transcript_id "MSTRG.171841.17"; exon_number "19";
chr7	StringTie	exon	6483967	6488148	1000	-	.	gene_id "MSTRG.171841"; transcript_id "MSTRG.171841.17"; exon_number "20";
chr7	StringTie	exon	6498064	6498228	1000	-	.	gene_id "MSTRG.171841"; transcript_id "MSTRG.171841.17"; exon_number "21";
chr7	StringTie	exon	6501781	6501899	1000	-	.	gene_id "MSTRG.171841"; transcript_id "MSTRG.171841.17"; exon_number "22";
chr7	StringTie	exon	6501989	6502118	1000	-	.	gene_id "MSTRG.171841"; transcript_id "MSTRG.171841.17"; exon_number "23";
chr7	StringTie	exon	6502786	6502872	1000	-	.	gene_id "MSTRG.171841"; transcript_id "MSTRG.171841.17"; exon_number "24";
chr7	StringTie	exon	6503008	6503163	1000	-	.	gene_id "MSTRG.171841"; transcript_id "MSTRG.171841.17"; exon_number "25";
chr7	StringTie	exon	6503491	6503687	1000	-	.	gene_id "MSTRG.171841"; transcript_id "MSTRG.171841.17"; exon_number "26";
chr7	StringTie	exon	6504793	6504882	1000	-	.	gene_id "MSTRG.171841"; transcript_id "MSTRG.171841.17"; exon_number "27";
chr7	StringTie	exon	6505820	6505907	1000	-	.	gene_id "MSTRG.171841"; transcript_id "MSTRG.171841.17"; exon_number "28";
chr7	StringTie	exon	6507985	6508401	1000	-	.	gene_id "MSTRG.171841"; transcript_id "MSTRG.171841.17"; exon_number "29";
chr7	StringTie	exon	6508958	6509313	1000	-	.	gene_id "MSTRG.171841"; transcript_id "MSTRG.171841.17"; exon_number "30";
chr7	StringTie	exon	6510283	6510400	1000	-	.	gene_id "MSTRG.171841"; transcript_id "MSTRG.171841.17"; exon_number "31";
chr7	StringTie	exon	6510609	6510706	1000	-	.	gene_id "MSTRG.171841"; transcript_id "MSTRG.171841.17"; exon_number "32";
chr7	StringTie	exon	6510908	6511039	1000	-	.	gene_id "MSTRG.171841"; transcript_id "MSTRG.171841.17"; exon_number "33";
chr7	StringTie	exon	6514375	6514529	1000	-	.	gene_id "MSTRG.171841"; transcript_id "MSTRG.171841.17"; exon_number "34";
chr7	StringTie	exon	6520578	6520761	1000	-	.	gene_id "MSTRG.171841"; transcript_id "MSTRG.171841.17"; exon_number "35";
chr7	StringTie	exon	6521429	6521523	1000	-	.	gene_id "MSTRG.171841"; transcript_id "MSTRG.171841.17"; exon_number "36";
chr7	StringTie	exon	6521888	6521957	1000	-	.	gene_id "MSTRG.171841"; transcript_id "MSTRG.171841.17"; exon_number "37";
chr7	StringTie	exon	6526224	6526309	1000	-	.	gene_id "MSTRG.171841"; transcript_id "MSTRG.171841.17"; exon_number "38";
chr7	StringTie	exon	6526521	6526769	1000	-	.	gene_id "MSTRG.171841"; transcript_id "MSTRG.171841.17"; exon_number "39";
chr7	StringTie	exon	6531068	6531224	1000	-	.	gene_id "MSTRG.171841"; transcript_id "MSTRG.171841.17"; exon_number "40";
chr7	StringTie	transcript	6461024	6484182	1000	-	.	gene_id "MSTRG.171841"; transcript_id "MSTRG.171841.170";
chr7	StringTie	exon	6461024	6463175	1000	-	.	gene_id "MSTRG.171841"; transcript_id "MSTRG.171841.170"; exon_number "1";
chr7	StringTie	exon	6466071	6466323	1000	-	.	gene_id "MSTRG.171841"; transcript_id "MSTRG.171841.170"; exon_number "2";
chr7	StringTie	exon	6474184	6474284	1000	-	.	gene_id "MSTRG.171841"; transcript_id "MSTRG.171841.170"; exon_number "3";
chr7	StringTie	exon	6483967	6484182	1000	-	.	gene_id "MSTRG.171841"; transcript_id "MSTRG.171841.170"; exon_number "4";
chr7	StringTie	transcript	6461024	6484162	1000	-	.	gene_id "MSTRG.171841"; transcript_id "MSTRG.171841.171";
chr7	StringTie	exon	6461024	6461533	1000	-	.	gene_id "MSTRG.171841"; transcript_id "MSTRG.171841.171"; exon_number "1";
chr7	StringTie	exon	6462568	6463175	1000	-	.	gene_id "MSTRG.171841"; transcript_id "MSTRG.171841.171"; exon_number "2";
chr7	StringTie	exon	6466071	6466323	1000	-	.	gene_id "MSTRG.171841"; transcript_id "MSTRG.171841.171"; exon_number "3";
chr7	StringTie	exon	6469596	6469754	1000	-	.	gene_id "MSTRG.171841"; transcript_id "MSTRG.171841.171"; exon_number "4";
chr7	StringTie	exon	6474184	6474284	1000	-	.	gene_id "MSTRG.171841"; transcript_id "MSTRG.171841.171"; exon_number "5";
chr7	StringTie	exon	6475302	6475418	1000	-	.	gene_id "MSTRG.171841"; transcript_id "MSTRG.171841.171"; exon_number "6";
chr7	StringTie	exon	6483967	6484162	1000	-	.	gene_id "MSTRG.171841"; transcript_id "MSTRG.171841.171"; exon_number "7";
chr7	StringTie	transcript	6461029	6484242	1000	-	.	gene_id "MSTRG.171841"; transcript_id "MSTRG.171841.172";
chr7	StringTie	exon	6461029	6462424	1000	-	.	gene_id "MSTRG.171841"; transcript_id "MSTRG.171841.172"; exon_number "1";
chr7	StringTie	exon	6462447	6463175	1000	-	.	gene_id "MSTRG.171841"; transcript_id "MSTRG.171841.172"; exon_number "2";
chr7	StringTie	exon	6466071	6466323	1000	-	.	gene_id "MSTRG.171841"; transcript_id "MSTRG.171841.172"; exon_number "3";
chr7	StringTie	exon	6469596	6469754	1000	-	.	gene_id "MSTRG.171841"; transcript_id "MSTRG.171841.172"; exon_number "4";
chr7	StringTie	exon	6474184	6474284	1000	-	.	gene_id "MSTRG.171841"; transcript_id "MSTRG.171841.172"; exon_number "5";
chr7	StringTie	exon	6483967	6484242	1000	-	.	gene_id "MSTRG.171841"; transcript_id "MSTRG.171841.172"; exon_number "6";
chr7	StringTie	transcript	6461029	6484167	1000	-	.	gene_id "MSTRG.171841"; transcript_id "MSTRG.171841.173";
chr7	StringTie	exon	6461029	6461239	1000	-	.	gene_id "MSTRG.171841"; transcript_id "MSTRG.171841.173"; exon_number "1";
chr7	StringTie	exon	6461443	6463175	1000	-	.	gene_id "MSTRG.171841"; transcript_id "MSTRG.171841.173"; exon_number "2";
chr7	StringTie	exon	6466071	6466323	1000	-	.	gene_id "MSTRG.171841"; transcript_id "MSTRG.171841.173"; exon_number "3";
chr7	StringTie	exon	6469596	6469754	1000	-	.	gene_id "MSTRG.171841"; transcript_id "MSTRG.171841.173"; exon_number "4";
chr7	StringTie	exon	6474184	6474284	1000	-	.	gene_id "MSTRG.171841"; transcript_id "MSTRG.171841.173"; exon_number "5";
chr7	StringTie	exon	6483967	6484167	1000	-	.	gene_id "MSTRG.171841"; transcript_id "MSTRG.171841.173"; exon_number "6";
chr7	StringTie	transcript	6461029	6484150	1000	-	.	gene_id "MSTRG.171841"; transcript_id "MSTRG.171841.174";
chr7	StringTie	exon	6461029	6463175	1000	-	.	gene_id "MSTRG.171841"; transcript_id "MSTRG.171841.174"; exon_number "1";
chr7	StringTie	exon	6466071	6466323	1000	-	.	gene_id "MSTRG.171841"; transcript_id "MSTRG.171841.174"; exon_number "2";
chr7	StringTie	exon	6469596	6469754	1000	-	.	gene_id "MSTRG.171841"; transcript_id "MSTRG.171841.174"; exon_number "3";
chr7	StringTie	exon	6474179	6474284	1000	-	.	gene_id "MSTRG.171841"; transcript_id "MSTRG.171841.174"; exon_number "4";
chr7	StringTie	exon	6475302	6475418	1000	-	.	gene_id "MSTRG.171841"; transcript_id "MSTRG.171841.174"; exon_number "5";
chr7	StringTie	exon	6483967	6484150	1000	-	.	gene_id "MSTRG.171841"; transcript_id "MSTRG.171841.174"; exon_number "6";
chr7	StringTie	transcript	6461037	6484143	1000	-	.	gene_id "MSTRG.171841"; transcript_id "MSTRG.171841.175";
chr7	StringTie	exon	6461037	6461533	1000	-	.	gene_id "MSTRG.171841"; transcript_id "MSTRG.171841.175"; exon_number "1";
chr7	StringTie	exon	6462568	6463175	1000	-	.	gene_id "MSTRG.171841"; transcript_id "MSTRG.171841.175"; exon_number "2";
chr7	StringTie	exon	6466071	6466323	1000	-	.	gene_id "MSTRG.171841"; transcript_id "MSTRG.171841.175"; exon_number "3";
chr7	StringTie	exon	6469596	6469754	1000	-	.	gene_id "MSTRG.171841"; transcript_id "MSTRG.171841.175"; exon_number "4";
chr7	StringTie	exon	6474184	6474284	1000	-	.	gene_id "MSTRG.171841"; transcript_id "MSTRG.171841.175"; exon_number "5";
chr7	StringTie	exon	6483967	6484143	1000	-	.	gene_id "MSTRG.171841"; transcript_id "MSTRG.171841.175"; exon_number "6";
chr7	StringTie	transcript	6461050	6484191	1000	-	.	gene_id "MSTRG.171841"; transcript_id "MSTRG.171841.176";
chr7	StringTie	exon	6461050	6463167	1000	-	.	gene_id "MSTRG.171841"; transcript_id "MSTRG.171841.176"; exon_number "1";
chr7	StringTie	exon	6466071	6466323	1000	-	.	gene_id "MSTRG.171841"; transcript_id "MSTRG.171841.176"; exon_number "2";
chr7	StringTie	exon	6469596	6469754	1000	-	.	gene_id "MSTRG.171841"; transcript_id "MSTRG.171841.176"; exon_number "3";
chr7	StringTie	exon	6474184	6474284	1000	-	.	gene_id "MSTRG.171841"; transcript_id "MSTRG.171841.176"; exon_number "4";
chr7	StringTie	exon	6482392	6482589	1000	-	.	gene_id "MSTRG.171841"; transcript_id "MSTRG.171841.176"; exon_number "5";
chr7	StringTie	exon	6483967	6484191	1000	-	.	gene_id "MSTRG.171841"; transcript_id "MSTRG.171841.176"; exon_number "6";
chr7	StringTie	transcript	6461056	6484106	1000	-	.	gene_id "MSTRG.171841"; transcript_id "MSTRG.171841.177";
chr7	StringTie	exon	6461056	6461621	1000	-	.	gene_id "MSTRG.171841"; transcript_id "MSTRG.171841.177"; exon_number "1";
chr7	StringTie	exon	6461683	6463175	1000	-	.	gene_id "MSTRG.171841"; transcript_id "MSTRG.171841.177"; exon_number "2";
chr7	StringTie	exon	6466071	6466323	1000	-	.	gene_id "MSTRG.171841"; transcript_id "MSTRG.171841.177"; exon_number "3";
chr7	StringTie	exon	6469596	6469754	1000	-	.	gene_id "MSTRG.171841"; transcript_id "MSTRG.171841.177"; exon_number "4";
chr7	StringTie	exon	6474184	6474284	1000	-	.	gene_id "MSTRG.171841"; transcript_id "MSTRG.171841.177"; exon_number "5";
chr7	StringTie	exon	6475302	6475418	1000	-	.	gene_id "MSTRG.171841"; transcript_id "MSTRG.171841.177"; exon_number "6";
chr7	StringTie	exon	6483967	6484106	1000	-	.	gene_id "MSTRG.171841"; transcript_id "MSTRG.171841.177"; exon_number "7";
chr7	StringTie	transcript	6461073	6474740	1000	-	.	gene_id "MSTRG.171841"; transcript_id "MSTRG.171841.178";
chr7	StringTie	exon	6461073	6463175	1000	-	.	gene_id "MSTRG.171841"; transcript_id "MSTRG.171841.178"; exon_number "1";
chr7	StringTie	exon	6466071	6466613	1000	-	.	gene_id "MSTRG.171841"; transcript_id "MSTRG.171841.178"; exon_number "2";
chr7	StringTie	exon	6469596	6469754	1000	-	.	gene_id "MSTRG.171841"; transcript_id "MSTRG.171841.178"; exon_number "3";
chr7	StringTie	exon	6474184	6474740	1000	-	.	gene_id "MSTRG.171841"; transcript_id "MSTRG.171841.178"; exon_number "4";
chr7	StringTie	transcript	6461076	6475402	1000	-	.	gene_id "MSTRG.171841"; transcript_id "MSTRG.171841.179";
chr7	StringTie	exon	6461076	6463167	1000	-	.	gene_id "MSTRG.171841"; transcript_id "MSTRG.171841.179"; exon_number "1";
chr7	StringTie	exon	6466071	6466323	1000	-	.	gene_id "MSTRG.171841"; transcript_id "MSTRG.171841.179"; exon_number "2";
chr7	StringTie	exon	6469596	6469754	1000	-	.	gene_id "MSTRG.171841"; transcript_id "MSTRG.171841.179"; exon_number "3";
chr7	StringTie	exon	6474184	6474284	1000	-	.	gene_id "MSTRG.171841"; transcript_id "MSTRG.171841.179"; exon_number "4";
chr7	StringTie	exon	6475302	6475402	1000	-	.	gene_id "MSTRG.171841"; transcript_id "MSTRG.171841.179"; exon_number "5";
chr7	StringTie	transcript	6407666	6449714	1000	-	.	gene_id "MSTRG.171841"; transcript_id "MSTRG.171841.18";
chr7	StringTie	exon	6407666	6410035	1000	-	.	gene_id "MSTRG.171841"; transcript_id "MSTRG.171841.18"; exon_number "1";
chr7	StringTie	exon	6410130	6410380	1000	-	.	gene_id "MSTRG.171841"; transcript_id "MSTRG.171841.18"; exon_number "2";
chr7	StringTie	exon	6412811	6412883	1000	-	.	gene_id "MSTRG.171841"; transcript_id "MSTRG.171841.18"; exon_number "3";
chr7	StringTie	exon	6412966	6413034	1000	-	.	gene_id "MSTRG.171841"; transcript_id "MSTRG.171841.18"; exon_number "4";
chr7	StringTie	exon	6416259	6416754	1000	-	.	gene_id "MSTRG.171841"; transcript_id "MSTRG.171841.18"; exon_number "5";
chr7	StringTie	exon	6416841	6416921	1000	-	.	gene_id "MSTRG.171841"; transcript_id "MSTRG.171841.18"; exon_number "6";
chr7	StringTie	exon	6421727	6421804	1000	-	.	gene_id "MSTRG.171841"; transcript_id "MSTRG.171841.18"; exon_number "7";
chr7	StringTie	exon	6424752	6424835	1000	-	.	gene_id "MSTRG.171841"; transcript_id "MSTRG.171841.18"; exon_number "8";
chr7	StringTie	exon	6425988	6426114	1000	-	.	gene_id "MSTRG.171841"; transcript_id "MSTRG.171841.18"; exon_number "9";
chr7	StringTie	exon	6430480	6430607	1000	-	.	gene_id "MSTRG.171841"; transcript_id "MSTRG.171841.18"; exon_number "10";
chr7	StringTie	exon	6432837	6432959	1000	-	.	gene_id "MSTRG.171841"; transcript_id "MSTRG.171841.18"; exon_number "11";
chr7	StringTie	exon	6434794	6435020	1000	-	.	gene_id "MSTRG.171841"; transcript_id "MSTRG.171841.18"; exon_number "12";
chr7	StringTie	exon	6436362	6436533	1000	-	.	gene_id "MSTRG.171841"; transcript_id "MSTRG.171841.18"; exon_number "13";
chr7	StringTie	exon	6445953	6446104	1000	-	.	gene_id "MSTRG.171841"; transcript_id "MSTRG.171841.18"; exon_number "14";
chr7	StringTie	exon	6447748	6449714	1000	-	.	gene_id "MSTRG.171841"; transcript_id "MSTRG.171841.18"; exon_number "15";
chr7	StringTie	transcript	6461077	6484202	1000	-	.	gene_id "MSTRG.171841"; transcript_id "MSTRG.171841.180";
chr7	StringTie	exon	6461077	6462000	1000	-	.	gene_id "MSTRG.171841"; transcript_id "MSTRG.171841.180"; exon_number "1";
chr7	StringTie	exon	6462182	6463175	1000	-	.	gene_id "MSTRG.171841"; transcript_id "MSTRG.171841.180"; exon_number "2";
chr7	StringTie	exon	6466071	6466323	1000	-	.	gene_id "MSTRG.171841"; transcript_id "MSTRG.171841.180"; exon_number "3";
chr7	StringTie	exon	6469596	6469754	1000	-	.	gene_id "MSTRG.171841"; transcript_id "MSTRG.171841.180"; exon_number "4";
chr7	StringTie	exon	6474184	6474284	1000	-	.	gene_id "MSTRG.171841"; transcript_id "MSTRG.171841.180"; exon_number "5";
chr7	StringTie	exon	6475302	6475418	1000	-	.	gene_id "MSTRG.171841"; transcript_id "MSTRG.171841.180"; exon_number "6";
chr7	StringTie	exon	6483967	6484202	1000	-	.	gene_id "MSTRG.171841"; transcript_id "MSTRG.171841.180"; exon_number "7";
chr7	StringTie	transcript	6461078	6484270	1000	-	.	gene_id "MSTRG.171841"; transcript_id "MSTRG.171841.181";
chr7	StringTie	exon	6461078	6463213	1000	-	.	gene_id "MSTRG.171841"; transcript_id "MSTRG.171841.181"; exon_number "1";
chr7	StringTie	exon	6466071	6466323	1000	-	.	gene_id "MSTRG.171841"; transcript_id "MSTRG.171841.181"; exon_number "2";
chr7	StringTie	exon	6469596	6469754	1000	-	.	gene_id "MSTRG.171841"; transcript_id "MSTRG.171841.181"; exon_number "3";
chr7	StringTie	exon	6474184	6474284	1000	-	.	gene_id "MSTRG.171841"; transcript_id "MSTRG.171841.181"; exon_number "4";
chr7	StringTie	exon	6475302	6475418	1000	-	.	gene_id "MSTRG.171841"; transcript_id "MSTRG.171841.181"; exon_number "5";
chr7	StringTie	exon	6483967	6484270	1000	-	.	gene_id "MSTRG.171841"; transcript_id "MSTRG.171841.181"; exon_number "6";
chr7	StringTie	transcript	6461081	6484121	1000	-	.	gene_id "MSTRG.171841"; transcript_id "MSTRG.171841.182";
chr7	StringTie	exon	6461081	6461628	1000	-	.	gene_id "MSTRG.171841"; transcript_id "MSTRG.171841.182"; exon_number "1";
chr7	StringTie	exon	6461653	6463175	1000	-	.	gene_id "MSTRG.171841"; transcript_id "MSTRG.171841.182"; exon_number "2";
chr7	StringTie	exon	6466071	6466323	1000	-	.	gene_id "MSTRG.171841"; transcript_id "MSTRG.171841.182"; exon_number "3";
chr7	StringTie	exon	6469596	6469754	1000	-	.	gene_id "MSTRG.171841"; transcript_id "MSTRG.171841.182"; exon_number "4";
chr7	StringTie	exon	6474184	6474284	1000	-	.	gene_id "MSTRG.171841"; transcript_id "MSTRG.171841.182"; exon_number "5";
chr7	StringTie	exon	6482392	6482589	1000	-	.	gene_id "MSTRG.171841"; transcript_id "MSTRG.171841.182"; exon_number "6";
chr7	StringTie	exon	6483967	6484121	1000	-	.	gene_id "MSTRG.171841"; transcript_id "MSTRG.171841.182"; exon_number "7";
chr7	StringTie	transcript	6464141	6485650	1000	-	.	gene_id "MSTRG.171841"; transcript_id "MSTRG.171841.186";
chr7	StringTie	exon	6464141	6464240	1000	-	.	gene_id "MSTRG.171841"; transcript_id "MSTRG.171841.186"; exon_number "1";
chr7	StringTie	exon	6485551	6485650	1000	-	.	gene_id "MSTRG.171841"; transcript_id "MSTRG.171841.186"; exon_number "2";
chr7	StringTie	transcript	6487543	6518787	1000	-	.	gene_id "MSTRG.171841"; transcript_id "MSTRG.171841.189";
chr7	StringTie	exon	6487543	6489924	1000	-	.	gene_id "MSTRG.171841"; transcript_id "MSTRG.171841.189"; exon_number "1";
chr7	StringTie	exon	6498064	6498228	1000	-	.	gene_id "MSTRG.171841"; transcript_id "MSTRG.171841.189"; exon_number "2";
chr7	StringTie	exon	6501781	6501899	1000	-	.	gene_id "MSTRG.171841"; transcript_id "MSTRG.171841.189"; exon_number "3";
chr7	StringTie	exon	6501989	6502118	1000	-	.	gene_id "MSTRG.171841"; transcript_id "MSTRG.171841.189"; exon_number "4";
chr7	StringTie	exon	6502786	6502872	1000	-	.	gene_id "MSTRG.171841"; transcript_id "MSTRG.171841.189"; exon_number "5";
chr7	StringTie	exon	6503008	6503163	1000	-	.	gene_id "MSTRG.171841"; transcript_id "MSTRG.171841.189"; exon_number "6";
chr7	StringTie	exon	6503491	6503687	1000	-	.	gene_id "MSTRG.171841"; transcript_id "MSTRG.171841.189"; exon_number "7";
chr7	StringTie	exon	6504068	6518787	1000	-	.	gene_id "MSTRG.171841"; transcript_id "MSTRG.171841.189"; exon_number "8";
chr7	StringTie	transcript	6407939	6430777	1000	-	.	gene_id "MSTRG.171841"; transcript_id "MSTRG.171841.19";
chr7	StringTie	exon	6407939	6410035	1000	-	.	gene_id "MSTRG.171841"; transcript_id "MSTRG.171841.19"; exon_number "1";
chr7	StringTie	exon	6410130	6410380	1000	-	.	gene_id "MSTRG.171841"; transcript_id "MSTRG.171841.19"; exon_number "2";
chr7	StringTie	exon	6412811	6412883	1000	-	.	gene_id "MSTRG.171841"; transcript_id "MSTRG.171841.19"; exon_number "3";
chr7	StringTie	exon	6412966	6413034	1000	-	.	gene_id "MSTRG.171841"; transcript_id "MSTRG.171841.19"; exon_number "4";
chr7	StringTie	exon	6416627	6416754	1000	-	.	gene_id "MSTRG.171841"; transcript_id "MSTRG.171841.19"; exon_number "5";
chr7	StringTie	exon	6416841	6416921	1000	-	.	gene_id "MSTRG.171841"; transcript_id "MSTRG.171841.19"; exon_number "6";
chr7	StringTie	exon	6421727	6421804	1000	-	.	gene_id "MSTRG.171841"; transcript_id "MSTRG.171841.19"; exon_number "7";
chr7	StringTie	exon	6424752	6424835	1000	-	.	gene_id "MSTRG.171841"; transcript_id "MSTRG.171841.19"; exon_number "8";
chr7	StringTie	exon	6425988	6426114	1000	-	.	gene_id "MSTRG.171841"; transcript_id "MSTRG.171841.19"; exon_number "9";
chr7	StringTie	exon	6427656	6427763	1000	-	.	gene_id "MSTRG.171841"; transcript_id "MSTRG.171841.19"; exon_number "10";
chr7	StringTie	exon	6430480	6430777	1000	-	.	gene_id "MSTRG.171841"; transcript_id "MSTRG.171841.19"; exon_number "11";
chr7	StringTie	transcript	6487575	6531236	1000	-	.	gene_id "MSTRG.171841"; transcript_id "MSTRG.171841.190";
chr7	StringTie	exon	6487575	6488148	1000	-	.	gene_id "MSTRG.171841"; transcript_id "MSTRG.171841.190"; exon_number "1";
chr7	StringTie	exon	6489623	6497845	1000	-	.	gene_id "MSTRG.171841"; transcript_id "MSTRG.171841.190"; exon_number "2";
chr7	StringTie	exon	6498064	6498228	1000	-	.	gene_id "MSTRG.171841"; transcript_id "MSTRG.171841.190"; exon_number "3";
chr7	StringTie	exon	6501781	6501899	1000	-	.	gene_id "MSTRG.171841"; transcript_id "MSTRG.171841.190"; exon_number "4";
chr7	StringTie	exon	6501989	6502118	1000	-	.	gene_id "MSTRG.171841"; transcript_id "MSTRG.171841.190"; exon_number "5";
chr7	StringTie	exon	6502786	6502872	1000	-	.	gene_id "MSTRG.171841"; transcript_id "MSTRG.171841.190"; exon_number "6";
chr7	StringTie	exon	6503008	6503163	1000	-	.	gene_id "MSTRG.171841"; transcript_id "MSTRG.171841.190"; exon_number "7";
chr7	StringTie	exon	6503491	6503687	1000	-	.	gene_id "MSTRG.171841"; transcript_id "MSTRG.171841.190"; exon_number "8";
chr7	StringTie	exon	6504793	6504870	1000	-	.	gene_id "MSTRG.171841"; transcript_id "MSTRG.171841.190"; exon_number "9";
chr7	StringTie	exon	6505820	6505907	1000	-	.	gene_id "MSTRG.171841"; transcript_id "MSTRG.171841.190"; exon_number "10";
chr7	StringTie	exon	6507985	6508401	1000	-	.	gene_id "MSTRG.171841"; transcript_id "MSTRG.171841.190"; exon_number "11";
chr7	StringTie	exon	6508958	6509313	1000	-	.	gene_id "MSTRG.171841"; transcript_id "MSTRG.171841.190"; exon_number "12";
chr7	StringTie	exon	6510283	6510400	1000	-	.	gene_id "MSTRG.171841"; transcript_id "MSTRG.171841.190"; exon_number "13";
chr7	StringTie	exon	6510609	6510706	1000	-	.	gene_id "MSTRG.171841"; transcript_id "MSTRG.171841.190"; exon_number "14";
chr7	StringTie	exon	6510908	6511039	1000	-	.	gene_id "MSTRG.171841"; transcript_id "MSTRG.171841.190"; exon_number "15";
chr7	StringTie	exon	6514375	6514529	1000	-	.	gene_id "MSTRG.171841"; transcript_id "MSTRG.171841.190"; exon_number "16";
chr7	StringTie	exon	6521888	6521957	1000	-	.	gene_id "MSTRG.171841"; transcript_id "MSTRG.171841.190"; exon_number "17";
chr7	StringTie	exon	6526224	6526309	1000	-	.	gene_id "MSTRG.171841"; transcript_id "MSTRG.171841.190"; exon_number "18";
chr7	StringTie	exon	6526521	6526769	1000	-	.	gene_id "MSTRG.171841"; transcript_id "MSTRG.171841.190"; exon_number "19";
chr7	StringTie	exon	6531068	6531236	1000	-	.	gene_id "MSTRG.171841"; transcript_id "MSTRG.171841.190"; exon_number "20";
chr7	StringTie	transcript	6487648	6506328	1000	-	.	gene_id "MSTRG.171841"; transcript_id "MSTRG.171841.191";
chr7	StringTie	exon	6487648	6497845	1000	-	.	gene_id "MSTRG.171841"; transcript_id "MSTRG.171841.191"; exon_number "1";
chr7	StringTie	exon	6498064	6498228	1000	-	.	gene_id "MSTRG.171841"; transcript_id "MSTRG.171841.191"; exon_number "2";
chr7	StringTie	exon	6501781	6501899	1000	-	.	gene_id "MSTRG.171841"; transcript_id "MSTRG.171841.191"; exon_number "3";
chr7	StringTie	exon	6501989	6502118	1000	-	.	gene_id "MSTRG.171841"; transcript_id "MSTRG.171841.191"; exon_number "4";
chr7	StringTie	exon	6502786	6502872	1000	-	.	gene_id "MSTRG.171841"; transcript_id "MSTRG.171841.191"; exon_number "5";
chr7	StringTie	exon	6503008	6503163	1000	-	.	gene_id "MSTRG.171841"; transcript_id "MSTRG.171841.191"; exon_number "6";
chr7	StringTie	exon	6503491	6503687	1000	-	.	gene_id "MSTRG.171841"; transcript_id "MSTRG.171841.191"; exon_number "7";
chr7	StringTie	exon	6504793	6504870	1000	-	.	gene_id "MSTRG.171841"; transcript_id "MSTRG.171841.191"; exon_number "8";
chr7	StringTie	exon	6505820	6505907	1000	-	.	gene_id "MSTRG.171841"; transcript_id "MSTRG.171841.191"; exon_number "9";
chr7	StringTie	exon	6506222	6506328	1000	-	.	gene_id "MSTRG.171841"; transcript_id "MSTRG.171841.191"; exon_number "10";
chr7	StringTie	transcript	6487654	6531224	1000	-	.	gene_id "MSTRG.171841"; transcript_id "MSTRG.171841.192";
chr7	StringTie	exon	6487654	6489924	1000	-	.	gene_id "MSTRG.171841"; transcript_id "MSTRG.171841.192"; exon_number "1";
chr7	StringTie	exon	6498064	6498228	1000	-	.	gene_id "MSTRG.171841"; transcript_id "MSTRG.171841.192"; exon_number "2";
chr7	StringTie	exon	6501781	6501899	1000	-	.	gene_id "MSTRG.171841"; transcript_id "MSTRG.171841.192"; exon_number "3";
chr7	StringTie	exon	6501989	6502118	1000	-	.	gene_id "MSTRG.171841"; transcript_id "MSTRG.171841.192"; exon_number "4";
chr7	StringTie	exon	6502786	6502872	1000	-	.	gene_id "MSTRG.171841"; transcript_id "MSTRG.171841.192"; exon_number "5";
chr7	StringTie	exon	6503008	6503163	1000	-	.	gene_id "MSTRG.171841"; transcript_id "MSTRG.171841.192"; exon_number "6";
chr7	StringTie	exon	6503491	6503687	1000	-	.	gene_id "MSTRG.171841"; transcript_id "MSTRG.171841.192"; exon_number "7";
chr7	StringTie	exon	6504793	6504870	1000	-	.	gene_id "MSTRG.171841"; transcript_id "MSTRG.171841.192"; exon_number "8";
chr7	StringTie	exon	6505820	6505907	1000	-	.	gene_id "MSTRG.171841"; transcript_id "MSTRG.171841.192"; exon_number "9";
chr7	StringTie	exon	6507985	6508401	1000	-	.	gene_id "MSTRG.171841"; transcript_id "MSTRG.171841.192"; exon_number "10";
chr7	StringTie	exon	6508958	6509313	1000	-	.	gene_id "MSTRG.171841"; transcript_id "MSTRG.171841.192"; exon_number "11";
chr7	StringTie	exon	6510283	6510400	1000	-	.	gene_id "MSTRG.171841"; transcript_id "MSTRG.171841.192"; exon_number "12";
chr7	StringTie	exon	6510609	6510706	1000	-	.	gene_id "MSTRG.171841"; transcript_id "MSTRG.171841.192"; exon_number "13";
chr7	StringTie	exon	6510908	6511039	1000	-	.	gene_id "MSTRG.171841"; transcript_id "MSTRG.171841.192"; exon_number "14";
chr7	StringTie	exon	6514375	6514529	1000	-	.	gene_id "MSTRG.171841"; transcript_id "MSTRG.171841.192"; exon_number "15";
chr7	StringTie	exon	6520578	6520761	1000	-	.	gene_id "MSTRG.171841"; transcript_id "MSTRG.171841.192"; exon_number "16";
chr7	StringTie	exon	6521429	6521523	1000	-	.	gene_id "MSTRG.171841"; transcript_id "MSTRG.171841.192"; exon_number "17";
chr7	StringTie	exon	6521888	6521957	1000	-	.	gene_id "MSTRG.171841"; transcript_id "MSTRG.171841.192"; exon_number "18";
chr7	StringTie	exon	6526224	6526309	1000	-	.	gene_id "MSTRG.171841"; transcript_id "MSTRG.171841.192"; exon_number "19";
chr7	StringTie	exon	6526521	6526769	1000	-	.	gene_id "MSTRG.171841"; transcript_id "MSTRG.171841.192"; exon_number "20";
chr7	StringTie	exon	6531068	6531224	1000	-	.	gene_id "MSTRG.171841"; transcript_id "MSTRG.171841.192"; exon_number "21";
chr7	StringTie	transcript	6487673	6506685	1000	-	.	gene_id "MSTRG.171841"; transcript_id "MSTRG.171841.193";
chr7	StringTie	exon	6487673	6497845	1000	-	.	gene_id "MSTRG.171841"; transcript_id "MSTRG.171841.193"; exon_number "1";
chr7	StringTie	exon	6498064	6498228	1000	-	.	gene_id "MSTRG.171841"; transcript_id "MSTRG.171841.193"; exon_number "2";
chr7	StringTie	exon	6501781	6501899	1000	-	.	gene_id "MSTRG.171841"; transcript_id "MSTRG.171841.193"; exon_number "3";
chr7	StringTie	exon	6501989	6502118	1000	-	.	gene_id "MSTRG.171841"; transcript_id "MSTRG.171841.193"; exon_number "4";
chr7	StringTie	exon	6502786	6502872	1000	-	.	gene_id "MSTRG.171841"; transcript_id "MSTRG.171841.193"; exon_number "5";
chr7	StringTie	exon	6503008	6503163	1000	-	.	gene_id "MSTRG.171841"; transcript_id "MSTRG.171841.193"; exon_number "6";
chr7	StringTie	exon	6503325	6503687	1000	-	.	gene_id "MSTRG.171841"; transcript_id "MSTRG.171841.193"; exon_number "7";
chr7	StringTie	exon	6504793	6506685	1000	-	.	gene_id "MSTRG.171841"; transcript_id "MSTRG.171841.193"; exon_number "8";
chr7	StringTie	transcript	6487685	6531210	1000	-	.	gene_id "MSTRG.171841"; transcript_id "MSTRG.171841.194";
chr7	StringTie	exon	6487685	6488148	1000	-	.	gene_id "MSTRG.171841"; transcript_id "MSTRG.171841.194"; exon_number "1";
chr7	StringTie	exon	6498064	6501899	1000	-	.	gene_id "MSTRG.171841"; transcript_id "MSTRG.171841.194"; exon_number "2";
chr7	StringTie	exon	6501989	6502118	1000	-	.	gene_id "MSTRG.171841"; transcript_id "MSTRG.171841.194"; exon_number "3";
chr7	StringTie	exon	6502786	6502872	1000	-	.	gene_id "MSTRG.171841"; transcript_id "MSTRG.171841.194"; exon_number "4";
chr7	StringTie	exon	6503008	6503163	1000	-	.	gene_id "MSTRG.171841"; transcript_id "MSTRG.171841.194"; exon_number "5";
chr7	StringTie	exon	6503491	6503687	1000	-	.	gene_id "MSTRG.171841"; transcript_id "MSTRG.171841.194"; exon_number "6";
chr7	StringTie	exon	6504793	6504870	1000	-	.	gene_id "MSTRG.171841"; transcript_id "MSTRG.171841.194"; exon_number "7";
chr7	StringTie	exon	6505820	6505907	1000	-	.	gene_id "MSTRG.171841"; transcript_id "MSTRG.171841.194"; exon_number "8";
chr7	StringTie	exon	6507985	6508401	1000	-	.	gene_id "MSTRG.171841"; transcript_id "MSTRG.171841.194"; exon_number "9";
chr7	StringTie	exon	6508958	6509313	1000	-	.	gene_id "MSTRG.171841"; transcript_id "MSTRG.171841.194"; exon_number "10";
chr7	StringTie	exon	6510283	6510400	1000	-	.	gene_id "MSTRG.171841"; transcript_id "MSTRG.171841.194"; exon_number "11";
chr7	StringTie	exon	6510609	6510706	1000	-	.	gene_id "MSTRG.171841"; transcript_id "MSTRG.171841.194"; exon_number "12";
chr7	StringTie	exon	6510908	6511039	1000	-	.	gene_id "MSTRG.171841"; transcript_id "MSTRG.171841.194"; exon_number "13";
chr7	StringTie	exon	6514375	6514529	1000	-	.	gene_id "MSTRG.171841"; transcript_id "MSTRG.171841.194"; exon_number "14";
chr7	StringTie	exon	6520578	6520761	1000	-	.	gene_id "MSTRG.171841"; transcript_id "MSTRG.171841.194"; exon_number "15";
chr7	StringTie	exon	6521429	6521523	1000	-	.	gene_id "MSTRG.171841"; transcript_id "MSTRG.171841.194"; exon_number "16";
chr7	StringTie	exon	6521888	6521957	1000	-	.	gene_id "MSTRG.171841"; transcript_id "MSTRG.171841.194"; exon_number "17";
chr7	StringTie	exon	6526224	6526309	1000	-	.	gene_id "MSTRG.171841"; transcript_id "MSTRG.171841.194"; exon_number "18";
chr7	StringTie	exon	6526521	6526769	1000	-	.	gene_id "MSTRG.171841"; transcript_id "MSTRG.171841.194"; exon_number "19";
chr7	StringTie	exon	6531068	6531210	1000	-	.	gene_id "MSTRG.171841"; transcript_id "MSTRG.171841.194"; exon_number "20";
chr7	StringTie	transcript	6487687	6503750	1000	-	.	gene_id "MSTRG.171841"; transcript_id "MSTRG.171841.195";
chr7	StringTie	exon	6487687	6489924	1000	-	.	gene_id "MSTRG.171841"; transcript_id "MSTRG.171841.195"; exon_number "1";
chr7	StringTie	exon	6498064	6501899	1000	-	.	gene_id "MSTRG.171841"; transcript_id "MSTRG.171841.195"; exon_number "2";
chr7	StringTie	exon	6501989	6502118	1000	-	.	gene_id "MSTRG.171841"; transcript_id "MSTRG.171841.195"; exon_number "3";
chr7	StringTie	exon	6502786	6502872	1000	-	.	gene_id "MSTRG.171841"; transcript_id "MSTRG.171841.195"; exon_number "4";
chr7	StringTie	exon	6503008	6503163	1000	-	.	gene_id "MSTRG.171841"; transcript_id "MSTRG.171841.195"; exon_number "5";
chr7	StringTie	exon	6503325	6503750	1000	-	.	gene_id "MSTRG.171841"; transcript_id "MSTRG.171841.195"; exon_number "6";
chr7	StringTie	transcript	6487704	6517155	1000	-	.	gene_id "MSTRG.171841"; transcript_id "MSTRG.171841.196";
chr7	StringTie	exon	6487704	6489924	1000	-	.	gene_id "MSTRG.171841"; transcript_id "MSTRG.171841.196"; exon_number "1";
chr7	StringTie	exon	6498064	6498228	1000	-	.	gene_id "MSTRG.171841"; transcript_id "MSTRG.171841.196"; exon_number "2";
chr7	StringTie	exon	6501781	6501899	1000	-	.	gene_id "MSTRG.171841"; transcript_id "MSTRG.171841.196"; exon_number "3";
chr7	StringTie	exon	6501989	6502118	1000	-	.	gene_id "MSTRG.171841"; transcript_id "MSTRG.171841.196"; exon_number "4";
chr7	StringTie	exon	6502786	6502872	1000	-	.	gene_id "MSTRG.171841"; transcript_id "MSTRG.171841.196"; exon_number "5";
chr7	StringTie	exon	6503008	6503163	1000	-	.	gene_id "MSTRG.171841"; transcript_id "MSTRG.171841.196"; exon_number "6";
chr7	StringTie	exon	6503491	6503687	1000	-	.	gene_id "MSTRG.171841"; transcript_id "MSTRG.171841.196"; exon_number "7";
chr7	StringTie	exon	6504793	6517155	1000	-	.	gene_id "MSTRG.171841"; transcript_id "MSTRG.171841.196"; exon_number "8";
chr7	StringTie	transcript	6487705	6504912	1000	-	.	gene_id "MSTRG.171841"; transcript_id "MSTRG.171841.197";
chr7	StringTie	exon	6487705	6489924	1000	-	.	gene_id "MSTRG.171841"; transcript_id "MSTRG.171841.197"; exon_number "1";
chr7	StringTie	exon	6498064	6498228	1000	-	.	gene_id "MSTRG.171841"; transcript_id "MSTRG.171841.197"; exon_number "2";
chr7	StringTie	exon	6501781	6501899	1000	-	.	gene_id "MSTRG.171841"; transcript_id "MSTRG.171841.197"; exon_number "3";
chr7	StringTie	exon	6501989	6502118	1000	-	.	gene_id "MSTRG.171841"; transcript_id "MSTRG.171841.197"; exon_number "4";
chr7	StringTie	exon	6502786	6502872	1000	-	.	gene_id "MSTRG.171841"; transcript_id "MSTRG.171841.197"; exon_number "5";
chr7	StringTie	exon	6503008	6503687	1000	-	.	gene_id "MSTRG.171841"; transcript_id "MSTRG.171841.197"; exon_number "6";
chr7	StringTie	exon	6504793	6504912	1000	-	.	gene_id "MSTRG.171841"; transcript_id "MSTRG.171841.197"; exon_number "7";
chr7	StringTie	transcript	6487912	6526726	1000	-	.	gene_id "MSTRG.171841"; transcript_id "MSTRG.171841.198";
chr7	StringTie	exon	6487912	6497845	1000	-	.	gene_id "MSTRG.171841"; transcript_id "MSTRG.171841.198"; exon_number "1";
chr7	StringTie	exon	6498064	6498228	1000	-	.	gene_id "MSTRG.171841"; transcript_id "MSTRG.171841.198"; exon_number "2";
chr7	StringTie	exon	6501781	6501899	1000	-	.	gene_id "MSTRG.171841"; transcript_id "MSTRG.171841.198"; exon_number "3";
chr7	StringTie	exon	6501989	6502118	1000	-	.	gene_id "MSTRG.171841"; transcript_id "MSTRG.171841.198"; exon_number "4";
chr7	StringTie	exon	6502786	6502872	1000	-	.	gene_id "MSTRG.171841"; transcript_id "MSTRG.171841.198"; exon_number "5";
chr7	StringTie	exon	6503008	6503163	1000	-	.	gene_id "MSTRG.171841"; transcript_id "MSTRG.171841.198"; exon_number "6";
chr7	StringTie	exon	6503491	6503687	1000	-	.	gene_id "MSTRG.171841"; transcript_id "MSTRG.171841.198"; exon_number "7";
chr7	StringTie	exon	6504793	6504870	1000	-	.	gene_id "MSTRG.171841"; transcript_id "MSTRG.171841.198"; exon_number "8";
chr7	StringTie	exon	6505820	6505907	1000	-	.	gene_id "MSTRG.171841"; transcript_id "MSTRG.171841.198"; exon_number "9";
chr7	StringTie	exon	6507985	6508401	1000	-	.	gene_id "MSTRG.171841"; transcript_id "MSTRG.171841.198"; exon_number "10";
chr7	StringTie	exon	6508958	6509096	1000	-	.	gene_id "MSTRG.171841"; transcript_id "MSTRG.171841.198"; exon_number "11";
chr7	StringTie	exon	6510283	6510400	1000	-	.	gene_id "MSTRG.171841"; transcript_id "MSTRG.171841.198"; exon_number "12";
chr7	StringTie	exon	6510609	6510706	1000	-	.	gene_id "MSTRG.171841"; transcript_id "MSTRG.171841.198"; exon_number "13";
chr7	StringTie	exon	6510908	6511036	1000	-	.	gene_id "MSTRG.171841"; transcript_id "MSTRG.171841.198"; exon_number "14";
chr7	StringTie	exon	6514375	6514529	1000	-	.	gene_id "MSTRG.171841"; transcript_id "MSTRG.171841.198"; exon_number "15";
chr7	StringTie	exon	6520578	6520761	1000	-	.	gene_id "MSTRG.171841"; transcript_id "MSTRG.171841.198"; exon_number "16";
chr7	StringTie	exon	6521429	6521523	1000	-	.	gene_id "MSTRG.171841"; transcript_id "MSTRG.171841.198"; exon_number "17";
chr7	StringTie	exon	6521888	6521957	1000	-	.	gene_id "MSTRG.171841"; transcript_id "MSTRG.171841.198"; exon_number "18";
chr7	StringTie	exon	6526224	6526309	1000	-	.	gene_id "MSTRG.171841"; transcript_id "MSTRG.171841.198"; exon_number "19";
chr7	StringTie	exon	6526521	6526726	1000	-	.	gene_id "MSTRG.171841"; transcript_id "MSTRG.171841.198"; exon_number "20";
chr7	StringTie	transcript	6487921	6526387	1000	-	.	gene_id "MSTRG.171841"; transcript_id "MSTRG.171841.199";
chr7	StringTie	exon	6487921	6488148	1000	-	.	gene_id "MSTRG.171841"; transcript_id "MSTRG.171841.199"; exon_number "1";
chr7	StringTie	exon	6498064	6498228	1000	-	.	gene_id "MSTRG.171841"; transcript_id "MSTRG.171841.199"; exon_number "2";
chr7	StringTie	exon	6501781	6501899	1000	-	.	gene_id "MSTRG.171841"; transcript_id "MSTRG.171841.199"; exon_number "3";
chr7	StringTie	exon	6501989	6502118	1000	-	.	gene_id "MSTRG.171841"; transcript_id "MSTRG.171841.199"; exon_number "4";
chr7	StringTie	exon	6502786	6502872	1000	-	.	gene_id "MSTRG.171841"; transcript_id "MSTRG.171841.199"; exon_number "5";
chr7	StringTie	exon	6503008	6503163	1000	-	.	gene_id "MSTRG.171841"; transcript_id "MSTRG.171841.199"; exon_number "6";
chr7	StringTie	exon	6503491	6503687	1000	-	.	gene_id "MSTRG.171841"; transcript_id "MSTRG.171841.199"; exon_number "7";
chr7	StringTie	exon	6504793	6504882	1000	-	.	gene_id "MSTRG.171841"; transcript_id "MSTRG.171841.199"; exon_number "8";
chr7	StringTie	exon	6505820	6505907	1000	-	.	gene_id "MSTRG.171841"; transcript_id "MSTRG.171841.199"; exon_number "9";
chr7	StringTie	exon	6507985	6508401	1000	-	.	gene_id "MSTRG.171841"; transcript_id "MSTRG.171841.199"; exon_number "10";
chr7	StringTie	exon	6508958	6509096	1000	-	.	gene_id "MSTRG.171841"; transcript_id "MSTRG.171841.199"; exon_number "11";
chr7	StringTie	exon	6510283	6510400	1000	-	.	gene_id "MSTRG.171841"; transcript_id "MSTRG.171841.199"; exon_number "12";
chr7	StringTie	exon	6510609	6510706	1000	-	.	gene_id "MSTRG.171841"; transcript_id "MSTRG.171841.199"; exon_number "13";
chr7	StringTie	exon	6510908	6511036	1000	-	.	gene_id "MSTRG.171841"; transcript_id "MSTRG.171841.199"; exon_number "14";
chr7	StringTie	exon	6514375	6514529	1000	-	.	gene_id "MSTRG.171841"; transcript_id "MSTRG.171841.199"; exon_number "15";
chr7	StringTie	exon	6520578	6520761	1000	-	.	gene_id "MSTRG.171841"; transcript_id "MSTRG.171841.199"; exon_number "16";
chr7	StringTie	exon	6521429	6521523	1000	-	.	gene_id "MSTRG.171841"; transcript_id "MSTRG.171841.199"; exon_number "17";
chr7	StringTie	exon	6521888	6521957	1000	-	.	gene_id "MSTRG.171841"; transcript_id "MSTRG.171841.199"; exon_number "18";
chr7	StringTie	exon	6526224	6526387	1000	-	.	gene_id "MSTRG.171841"; transcript_id "MSTRG.171841.199"; exon_number "19";
chr7	StringTie	transcript	6405156	6447932	1000	-	.	gene_id "MSTRG.171841"; transcript_id "MSTRG.171841.2";
chr7	StringTie	exon	6405156	6410035	1000	-	.	gene_id "MSTRG.171841"; transcript_id "MSTRG.171841.2"; exon_number "1";
chr7	StringTie	exon	6410130	6410380	1000	-	.	gene_id "MSTRG.171841"; transcript_id "MSTRG.171841.2"; exon_number "2";
chr7	StringTie	exon	6412811	6413034	1000	-	.	gene_id "MSTRG.171841"; transcript_id "MSTRG.171841.2"; exon_number "3";
chr7	StringTie	exon	6416259	6416754	1000	-	.	gene_id "MSTRG.171841"; transcript_id "MSTRG.171841.2"; exon_number "4";
chr7	StringTie	exon	6416841	6416921	1000	-	.	gene_id "MSTRG.171841"; transcript_id "MSTRG.171841.2"; exon_number "5";
chr7	StringTie	exon	6421727	6421804	1000	-	.	gene_id "MSTRG.171841"; transcript_id "MSTRG.171841.2"; exon_number "6";
chr7	StringTie	exon	6424752	6424835	1000	-	.	gene_id "MSTRG.171841"; transcript_id "MSTRG.171841.2"; exon_number "7";
chr7	StringTie	exon	6425988	6426114	1000	-	.	gene_id "MSTRG.171841"; transcript_id "MSTRG.171841.2"; exon_number "8";
chr7	StringTie	exon	6432837	6432959	1000	-	.	gene_id "MSTRG.171841"; transcript_id "MSTRG.171841.2"; exon_number "9";
chr7	StringTie	exon	6445953	6446104	1000	-	.	gene_id "MSTRG.171841"; transcript_id "MSTRG.171841.2"; exon_number "10";
chr7	StringTie	exon	6447748	6447932	1000	-	.	gene_id "MSTRG.171841"; transcript_id "MSTRG.171841.2"; exon_number "11";
chr7	StringTie	transcript	6407961	6448157	1000	-	.	gene_id "MSTRG.171841"; transcript_id "MSTRG.171841.20";
chr7	StringTie	exon	6407961	6410035	1000	-	.	gene_id "MSTRG.171841"; transcript_id "MSTRG.171841.20"; exon_number "1";
chr7	StringTie	exon	6410130	6410380	1000	-	.	gene_id "MSTRG.171841"; transcript_id "MSTRG.171841.20"; exon_number "2";
chr7	StringTie	exon	6412811	6412883	1000	-	.	gene_id "MSTRG.171841"; transcript_id "MSTRG.171841.20"; exon_number "3";
chr7	StringTie	exon	6412966	6413034	1000	-	.	gene_id "MSTRG.171841"; transcript_id "MSTRG.171841.20"; exon_number "4";
chr7	StringTie	exon	6416627	6416754	1000	-	.	gene_id "MSTRG.171841"; transcript_id "MSTRG.171841.20"; exon_number "5";
chr7	StringTie	exon	6416841	6416921	1000	-	.	gene_id "MSTRG.171841"; transcript_id "MSTRG.171841.20"; exon_number "6";
chr7	StringTie	exon	6421727	6421804	1000	-	.	gene_id "MSTRG.171841"; transcript_id "MSTRG.171841.20"; exon_number "7";
chr7	StringTie	exon	6424752	6424835	1000	-	.	gene_id "MSTRG.171841"; transcript_id "MSTRG.171841.20"; exon_number "8";
chr7	StringTie	exon	6425988	6426114	1000	-	.	gene_id "MSTRG.171841"; transcript_id "MSTRG.171841.20"; exon_number "9";
chr7	StringTie	exon	6428462	6428656	1000	-	.	gene_id "MSTRG.171841"; transcript_id "MSTRG.171841.20"; exon_number "10";
chr7	StringTie	exon	6430480	6430607	1000	-	.	gene_id "MSTRG.171841"; transcript_id "MSTRG.171841.20"; exon_number "11";
chr7	StringTie	exon	6432837	6432959	1000	-	.	gene_id "MSTRG.171841"; transcript_id "MSTRG.171841.20"; exon_number "12";
chr7	StringTie	exon	6436362	6436533	1000	-	.	gene_id "MSTRG.171841"; transcript_id "MSTRG.171841.20"; exon_number "13";
chr7	StringTie	exon	6445953	6446104	1000	-	.	gene_id "MSTRG.171841"; transcript_id "MSTRG.171841.20"; exon_number "14";
chr7	StringTie	exon	6447748	6448157	1000	-	.	gene_id "MSTRG.171841"; transcript_id "MSTRG.171841.20"; exon_number "15";
chr7	StringTie	transcript	6489221	6503693	1000	-	.	gene_id "MSTRG.171841"; transcript_id "MSTRG.171841.200";
chr7	StringTie	exon	6489221	6493966	1000	-	.	gene_id "MSTRG.171841"; transcript_id "MSTRG.171841.200"; exon_number "1";
chr7	StringTie	exon	6502786	6502872	1000	-	.	gene_id "MSTRG.171841"; transcript_id "MSTRG.171841.200"; exon_number "2";
chr7	StringTie	exon	6503008	6503163	1000	-	.	gene_id "MSTRG.171841"; transcript_id "MSTRG.171841.200"; exon_number "3";
chr7	StringTie	exon	6503491	6503693	1000	-	.	gene_id "MSTRG.171841"; transcript_id "MSTRG.171841.200"; exon_number "4";
chr7	StringTie	transcript	6489650	6526304	1000	-	.	gene_id "MSTRG.171841"; transcript_id "MSTRG.171841.201";
chr7	StringTie	exon	6489650	6489924	1000	-	.	gene_id "MSTRG.171841"; transcript_id "MSTRG.171841.201"; exon_number "1";
chr7	StringTie	exon	6498064	6498228	1000	-	.	gene_id "MSTRG.171841"; transcript_id "MSTRG.171841.201"; exon_number "2";
chr7	StringTie	exon	6501781	6501899	1000	-	.	gene_id "MSTRG.171841"; transcript_id "MSTRG.171841.201"; exon_number "3";
chr7	StringTie	exon	6501989	6502118	1000	-	.	gene_id "MSTRG.171841"; transcript_id "MSTRG.171841.201"; exon_number "4";
chr7	StringTie	exon	6502786	6502872	1000	-	.	gene_id "MSTRG.171841"; transcript_id "MSTRG.171841.201"; exon_number "5";
chr7	StringTie	exon	6503008	6503163	1000	-	.	gene_id "MSTRG.171841"; transcript_id "MSTRG.171841.201"; exon_number "6";
chr7	StringTie	exon	6503491	6503687	1000	-	.	gene_id "MSTRG.171841"; transcript_id "MSTRG.171841.201"; exon_number "7";
chr7	StringTie	exon	6504793	6504870	1000	-	.	gene_id "MSTRG.171841"; transcript_id "MSTRG.171841.201"; exon_number "8";
chr7	StringTie	exon	6505820	6505907	1000	-	.	gene_id "MSTRG.171841"; transcript_id "MSTRG.171841.201"; exon_number "9";
chr7	StringTie	exon	6507985	6508401	1000	-	.	gene_id "MSTRG.171841"; transcript_id "MSTRG.171841.201"; exon_number "10";
chr7	StringTie	exon	6508958	6509313	1000	-	.	gene_id "MSTRG.171841"; transcript_id "MSTRG.171841.201"; exon_number "11";
chr7	StringTie	exon	6510283	6510400	1000	-	.	gene_id "MSTRG.171841"; transcript_id "MSTRG.171841.201"; exon_number "12";
chr7	StringTie	exon	6510609	6510706	1000	-	.	gene_id "MSTRG.171841"; transcript_id "MSTRG.171841.201"; exon_number "13";
chr7	StringTie	exon	6510908	6511036	1000	-	.	gene_id "MSTRG.171841"; transcript_id "MSTRG.171841.201"; exon_number "14";
chr7	StringTie	exon	6514375	6514529	1000	-	.	gene_id "MSTRG.171841"; transcript_id "MSTRG.171841.201"; exon_number "15";
chr7	StringTie	exon	6520578	6520761	1000	-	.	gene_id "MSTRG.171841"; transcript_id "MSTRG.171841.201"; exon_number "16";
chr7	StringTie	exon	6521888	6521957	1000	-	.	gene_id "MSTRG.171841"; transcript_id "MSTRG.171841.201"; exon_number "17";
chr7	StringTie	exon	6526224	6526304	1000	-	.	gene_id "MSTRG.171841"; transcript_id "MSTRG.171841.201"; exon_number "18";
chr7	StringTie	transcript	6489771	6503716	1000	-	.	gene_id "MSTRG.171841"; transcript_id "MSTRG.171841.202";
chr7	StringTie	exon	6489771	6489924	1000	-	.	gene_id "MSTRG.171841"; transcript_id "MSTRG.171841.202"; exon_number "1";
chr7	StringTie	exon	6498064	6498228	1000	-	.	gene_id "MSTRG.171841"; transcript_id "MSTRG.171841.202"; exon_number "2";
chr7	StringTie	exon	6501781	6501899	1000	-	.	gene_id "MSTRG.171841"; transcript_id "MSTRG.171841.202"; exon_number "3";
chr7	StringTie	exon	6501989	6502118	1000	-	.	gene_id "MSTRG.171841"; transcript_id "MSTRG.171841.202"; exon_number "4";
chr7	StringTie	exon	6502786	6502872	1000	-	.	gene_id "MSTRG.171841"; transcript_id "MSTRG.171841.202"; exon_number "5";
chr7	StringTie	exon	6503008	6503167	1000	-	.	gene_id "MSTRG.171841"; transcript_id "MSTRG.171841.202"; exon_number "6";
chr7	StringTie	exon	6503491	6503716	1000	-	.	gene_id "MSTRG.171841"; transcript_id "MSTRG.171841.202"; exon_number "7";
chr7	StringTie	transcript	6489812	6536859	1000	-	.	gene_id "MSTRG.171841"; transcript_id "MSTRG.171841.203";
chr7	StringTie	exon	6489812	6489924	1000	-	.	gene_id "MSTRG.171841"; transcript_id "MSTRG.171841.203"; exon_number "1";
chr7	StringTie	exon	6498064	6498228	1000	-	.	gene_id "MSTRG.171841"; transcript_id "MSTRG.171841.203"; exon_number "2";
chr7	StringTie	exon	6501781	6502118	1000	-	.	gene_id "MSTRG.171841"; transcript_id "MSTRG.171841.203"; exon_number "3";
chr7	StringTie	exon	6502786	6502872	1000	-	.	gene_id "MSTRG.171841"; transcript_id "MSTRG.171841.203"; exon_number "4";
chr7	StringTie	exon	6503008	6503163	1000	-	.	gene_id "MSTRG.171841"; transcript_id "MSTRG.171841.203"; exon_number "5";
chr7	StringTie	exon	6503491	6503687	1000	-	.	gene_id "MSTRG.171841"; transcript_id "MSTRG.171841.203"; exon_number "6";
chr7	StringTie	exon	6504793	6504870	1000	-	.	gene_id "MSTRG.171841"; transcript_id "MSTRG.171841.203"; exon_number "7";
chr7	StringTie	exon	6505820	6505907	1000	-	.	gene_id "MSTRG.171841"; transcript_id "MSTRG.171841.203"; exon_number "8";
chr7	StringTie	exon	6507985	6508401	1000	-	.	gene_id "MSTRG.171841"; transcript_id "MSTRG.171841.203"; exon_number "9";
chr7	StringTie	exon	6508958	6509096	1000	-	.	gene_id "MSTRG.171841"; transcript_id "MSTRG.171841.203"; exon_number "10";
chr7	StringTie	exon	6510283	6510400	1000	-	.	gene_id "MSTRG.171841"; transcript_id "MSTRG.171841.203"; exon_number "11";
chr7	StringTie	exon	6510609	6510706	1000	-	.	gene_id "MSTRG.171841"; transcript_id "MSTRG.171841.203"; exon_number "12";
chr7	StringTie	exon	6510908	6511039	1000	-	.	gene_id "MSTRG.171841"; transcript_id "MSTRG.171841.203"; exon_number "13";
chr7	StringTie	exon	6514375	6514529	1000	-	.	gene_id "MSTRG.171841"; transcript_id "MSTRG.171841.203"; exon_number "14";
chr7	StringTie	exon	6521888	6521957	1000	-	.	gene_id "MSTRG.171841"; transcript_id "MSTRG.171841.203"; exon_number "15";
chr7	StringTie	exon	6536831	6536859	1000	-	.	gene_id "MSTRG.171841"; transcript_id "MSTRG.171841.203"; exon_number "16";
chr7	StringTie	transcript	6489993	6531224	1000	-	.	gene_id "MSTRG.171841"; transcript_id "MSTRG.171841.204";
chr7	StringTie	exon	6489993	6497845	1000	-	.	gene_id "MSTRG.171841"; transcript_id "MSTRG.171841.204"; exon_number "1";
chr7	StringTie	exon	6498064	6498228	1000	-	.	gene_id "MSTRG.171841"; transcript_id "MSTRG.171841.204"; exon_number "2";
chr7	StringTie	exon	6501781	6501899	1000	-	.	gene_id "MSTRG.171841"; transcript_id "MSTRG.171841.204"; exon_number "3";
chr7	StringTie	exon	6501989	6502118	1000	-	.	gene_id "MSTRG.171841"; transcript_id "MSTRG.171841.204"; exon_number "4";
chr7	StringTie	exon	6502786	6502872	1000	-	.	gene_id "MSTRG.171841"; transcript_id "MSTRG.171841.204"; exon_number "5";
chr7	StringTie	exon	6503008	6503163	1000	-	.	gene_id "MSTRG.171841"; transcript_id "MSTRG.171841.204"; exon_number "6";
chr7	StringTie	exon	6503491	6503687	1000	-	.	gene_id "MSTRG.171841"; transcript_id "MSTRG.171841.204"; exon_number "7";
chr7	StringTie	exon	6504793	6504870	1000	-	.	gene_id "MSTRG.171841"; transcript_id "MSTRG.171841.204"; exon_number "8";
chr7	StringTie	exon	6505820	6505907	1000	-	.	gene_id "MSTRG.171841"; transcript_id "MSTRG.171841.204"; exon_number "9";
chr7	StringTie	exon	6507985	6508401	1000	-	.	gene_id "MSTRG.171841"; transcript_id "MSTRG.171841.204"; exon_number "10";
chr7	StringTie	exon	6508958	6509057	1000	-	.	gene_id "MSTRG.171841"; transcript_id "MSTRG.171841.204"; exon_number "11";
chr7	StringTie	exon	6510283	6510400	1000	-	.	gene_id "MSTRG.171841"; transcript_id "MSTRG.171841.204"; exon_number "12";
chr7	StringTie	exon	6510609	6510706	1000	-	.	gene_id "MSTRG.171841"; transcript_id "MSTRG.171841.204"; exon_number "13";
chr7	StringTie	exon	6510908	6511039	1000	-	.	gene_id "MSTRG.171841"; transcript_id "MSTRG.171841.204"; exon_number "14";
chr7	StringTie	exon	6514375	6514529	1000	-	.	gene_id "MSTRG.171841"; transcript_id "MSTRG.171841.204"; exon_number "15";
chr7	StringTie	exon	6520578	6520761	1000	-	.	gene_id "MSTRG.171841"; transcript_id "MSTRG.171841.204"; exon_number "16";
chr7	StringTie	exon	6521429	6521523	1000	-	.	gene_id "MSTRG.171841"; transcript_id "MSTRG.171841.204"; exon_number "17";
chr7	StringTie	exon	6521888	6521957	1000	-	.	gene_id "MSTRG.171841"; transcript_id "MSTRG.171841.204"; exon_number "18";
chr7	StringTie	exon	6526224	6526309	1000	-	.	gene_id "MSTRG.171841"; transcript_id "MSTRG.171841.204"; exon_number "19";
chr7	StringTie	exon	6526521	6526769	1000	-	.	gene_id "MSTRG.171841"; transcript_id "MSTRG.171841.204"; exon_number "20";
chr7	StringTie	exon	6531068	6531224	1000	-	.	gene_id "MSTRG.171841"; transcript_id "MSTRG.171841.204"; exon_number "21";
chr7	StringTie	transcript	6490289	6531186	1000	-	.	gene_id "MSTRG.171841"; transcript_id "MSTRG.171841.205";
chr7	StringTie	exon	6490289	6493800	1000	-	.	gene_id "MSTRG.171841"; transcript_id "MSTRG.171841.205"; exon_number "1";
chr7	StringTie	exon	6495182	6497845	1000	-	.	gene_id "MSTRG.171841"; transcript_id "MSTRG.171841.205"; exon_number "2";
chr7	StringTie	exon	6498064	6498228	1000	-	.	gene_id "MSTRG.171841"; transcript_id "MSTRG.171841.205"; exon_number "3";
chr7	StringTie	exon	6501781	6501899	1000	-	.	gene_id "MSTRG.171841"; transcript_id "MSTRG.171841.205"; exon_number "4";
chr7	StringTie	exon	6501989	6502118	1000	-	.	gene_id "MSTRG.171841"; transcript_id "MSTRG.171841.205"; exon_number "5";
chr7	StringTie	exon	6502786	6502872	1000	-	.	gene_id "MSTRG.171841"; transcript_id "MSTRG.171841.205"; exon_number "6";
chr7	StringTie	exon	6503008	6503163	1000	-	.	gene_id "MSTRG.171841"; transcript_id "MSTRG.171841.205"; exon_number "7";
chr7	StringTie	exon	6503491	6503687	1000	-	.	gene_id "MSTRG.171841"; transcript_id "MSTRG.171841.205"; exon_number "8";
chr7	StringTie	exon	6504793	6504870	1000	-	.	gene_id "MSTRG.171841"; transcript_id "MSTRG.171841.205"; exon_number "9";
chr7	StringTie	exon	6505820	6505907	1000	-	.	gene_id "MSTRG.171841"; transcript_id "MSTRG.171841.205"; exon_number "10";
chr7	StringTie	exon	6507985	6508401	1000	-	.	gene_id "MSTRG.171841"; transcript_id "MSTRG.171841.205"; exon_number "11";
chr7	StringTie	exon	6508958	6509313	1000	-	.	gene_id "MSTRG.171841"; transcript_id "MSTRG.171841.205"; exon_number "12";
chr7	StringTie	exon	6510283	6510400	1000	-	.	gene_id "MSTRG.171841"; transcript_id "MSTRG.171841.205"; exon_number "13";
chr7	StringTie	exon	6510609	6510706	1000	-	.	gene_id "MSTRG.171841"; transcript_id "MSTRG.171841.205"; exon_number "14";
chr7	StringTie	exon	6510908	6511036	1000	-	.	gene_id "MSTRG.171841"; transcript_id "MSTRG.171841.205"; exon_number "15";
chr7	StringTie	exon	6514375	6514529	1000	-	.	gene_id "MSTRG.171841"; transcript_id "MSTRG.171841.205"; exon_number "16";
chr7	StringTie	exon	6520578	6520761	1000	-	.	gene_id "MSTRG.171841"; transcript_id "MSTRG.171841.205"; exon_number "17";
chr7	StringTie	exon	6521429	6521523	1000	-	.	gene_id "MSTRG.171841"; transcript_id "MSTRG.171841.205"; exon_number "18";
chr7	StringTie	exon	6521888	6521957	1000	-	.	gene_id "MSTRG.171841"; transcript_id "MSTRG.171841.205"; exon_number "19";
chr7	StringTie	exon	6526224	6526309	1000	-	.	gene_id "MSTRG.171841"; transcript_id "MSTRG.171841.205"; exon_number "20";
chr7	StringTie	exon	6526521	6526769	1000	-	.	gene_id "MSTRG.171841"; transcript_id "MSTRG.171841.205"; exon_number "21";
chr7	StringTie	exon	6531068	6531186	1000	-	.	gene_id "MSTRG.171841"; transcript_id "MSTRG.171841.205"; exon_number "22";
chr7	StringTie	transcript	6490334	6503664	1000	-	.	gene_id "MSTRG.171841"; transcript_id "MSTRG.171841.206";
chr7	StringTie	exon	6490334	6493986	1000	-	.	gene_id "MSTRG.171841"; transcript_id "MSTRG.171841.206"; exon_number "1";
chr7	StringTie	exon	6498064	6498228	1000	-	.	gene_id "MSTRG.171841"; transcript_id "MSTRG.171841.206"; exon_number "2";
chr7	StringTie	exon	6501781	6501899	1000	-	.	gene_id "MSTRG.171841"; transcript_id "MSTRG.171841.206"; exon_number "3";
chr7	StringTie	exon	6501989	6502118	1000	-	.	gene_id "MSTRG.171841"; transcript_id "MSTRG.171841.206"; exon_number "4";
chr7	StringTie	exon	6502786	6502872	1000	-	.	gene_id "MSTRG.171841"; transcript_id "MSTRG.171841.206"; exon_number "5";
chr7	StringTie	exon	6503008	6503163	1000	-	.	gene_id "MSTRG.171841"; transcript_id "MSTRG.171841.206"; exon_number "6";
chr7	StringTie	exon	6503491	6503664	1000	-	.	gene_id "MSTRG.171841"; transcript_id "MSTRG.171841.206"; exon_number "7";
chr7	StringTie	transcript	6490445	6531224	1000	-	.	gene_id "MSTRG.171841"; transcript_id "MSTRG.171841.207";
chr7	StringTie	exon	6490445	6497845	1000	-	.	gene_id "MSTRG.171841"; transcript_id "MSTRG.171841.207"; exon_number "1";
chr7	StringTie	exon	6498064	6498228	1000	-	.	gene_id "MSTRG.171841"; transcript_id "MSTRG.171841.207"; exon_number "2";
chr7	StringTie	exon	6501781	6501899	1000	-	.	gene_id "MSTRG.171841"; transcript_id "MSTRG.171841.207"; exon_number "3";
chr7	StringTie	exon	6501989	6502118	1000	-	.	gene_id "MSTRG.171841"; transcript_id "MSTRG.171841.207"; exon_number "4";
chr7	StringTie	exon	6502786	6502872	1000	-	.	gene_id "MSTRG.171841"; transcript_id "MSTRG.171841.207"; exon_number "5";
chr7	StringTie	exon	6503008	6503163	1000	-	.	gene_id "MSTRG.171841"; transcript_id "MSTRG.171841.207"; exon_number "6";
chr7	StringTie	exon	6503491	6503687	1000	-	.	gene_id "MSTRG.171841"; transcript_id "MSTRG.171841.207"; exon_number "7";
chr7	StringTie	exon	6504793	6504870	1000	-	.	gene_id "MSTRG.171841"; transcript_id "MSTRG.171841.207"; exon_number "8";
chr7	StringTie	exon	6505820	6505907	1000	-	.	gene_id "MSTRG.171841"; transcript_id "MSTRG.171841.207"; exon_number "9";
chr7	StringTie	exon	6507985	6508401	1000	-	.	gene_id "MSTRG.171841"; transcript_id "MSTRG.171841.207"; exon_number "10";
chr7	StringTie	exon	6508958	6509096	1000	-	.	gene_id "MSTRG.171841"; transcript_id "MSTRG.171841.207"; exon_number "11";
chr7	StringTie	exon	6510283	6510400	1000	-	.	gene_id "MSTRG.171841"; transcript_id "MSTRG.171841.207"; exon_number "12";
chr7	StringTie	exon	6510609	6510706	1000	-	.	gene_id "MSTRG.171841"; transcript_id "MSTRG.171841.207"; exon_number "13";
chr7	StringTie	exon	6510908	6511039	1000	-	.	gene_id "MSTRG.171841"; transcript_id "MSTRG.171841.207"; exon_number "14";
chr7	StringTie	exon	6514375	6514529	1000	-	.	gene_id "MSTRG.171841"; transcript_id "MSTRG.171841.207"; exon_number "15";
chr7	StringTie	exon	6520578	6520764	1000	-	.	gene_id "MSTRG.171841"; transcript_id "MSTRG.171841.207"; exon_number "16";
chr7	StringTie	exon	6521429	6521523	1000	-	.	gene_id "MSTRG.171841"; transcript_id "MSTRG.171841.207"; exon_number "17";
chr7	StringTie	exon	6521888	6521957	1000	-	.	gene_id "MSTRG.171841"; transcript_id "MSTRG.171841.207"; exon_number "18";
chr7	StringTie	exon	6526224	6526309	1000	-	.	gene_id "MSTRG.171841"; transcript_id "MSTRG.171841.207"; exon_number "19";
chr7	StringTie	exon	6526521	6526769	1000	-	.	gene_id "MSTRG.171841"; transcript_id "MSTRG.171841.207"; exon_number "20";
chr7	StringTie	exon	6531068	6531224	1000	-	.	gene_id "MSTRG.171841"; transcript_id "MSTRG.171841.207"; exon_number "21";
chr7	StringTie	transcript	6490456	6531224	1000	-	.	gene_id "MSTRG.171841"; transcript_id "MSTRG.171841.208";
chr7	StringTie	exon	6490456	6493966	1000	-	.	gene_id "MSTRG.171841"; transcript_id "MSTRG.171841.208"; exon_number "1";
chr7	StringTie	exon	6498064	6498228	1000	-	.	gene_id "MSTRG.171841"; transcript_id "MSTRG.171841.208"; exon_number "2";
chr7	StringTie	exon	6501781	6501899	1000	-	.	gene_id "MSTRG.171841"; transcript_id "MSTRG.171841.208"; exon_number "3";
chr7	StringTie	exon	6501989	6502118	1000	-	.	gene_id "MSTRG.171841"; transcript_id "MSTRG.171841.208"; exon_number "4";
chr7	StringTie	exon	6502786	6502872	1000	-	.	gene_id "MSTRG.171841"; transcript_id "MSTRG.171841.208"; exon_number "5";
chr7	StringTie	exon	6503008	6503163	1000	-	.	gene_id "MSTRG.171841"; transcript_id "MSTRG.171841.208"; exon_number "6";
chr7	StringTie	exon	6503491	6503687	1000	-	.	gene_id "MSTRG.171841"; transcript_id "MSTRG.171841.208"; exon_number "7";
chr7	StringTie	exon	6504793	6504870	1000	-	.	gene_id "MSTRG.171841"; transcript_id "MSTRG.171841.208"; exon_number "8";
chr7	StringTie	exon	6505820	6505907	1000	-	.	gene_id "MSTRG.171841"; transcript_id "MSTRG.171841.208"; exon_number "9";
chr7	StringTie	exon	6507985	6508401	1000	-	.	gene_id "MSTRG.171841"; transcript_id "MSTRG.171841.208"; exon_number "10";
chr7	StringTie	exon	6508958	6509313	1000	-	.	gene_id "MSTRG.171841"; transcript_id "MSTRG.171841.208"; exon_number "11";
chr7	StringTie	exon	6510283	6510400	1000	-	.	gene_id "MSTRG.171841"; transcript_id "MSTRG.171841.208"; exon_number "12";
chr7	StringTie	exon	6510609	6510706	1000	-	.	gene_id "MSTRG.171841"; transcript_id "MSTRG.171841.208"; exon_number "13";
chr7	StringTie	exon	6510908	6511039	1000	-	.	gene_id "MSTRG.171841"; transcript_id "MSTRG.171841.208"; exon_number "14";
chr7	StringTie	exon	6514375	6514529	1000	-	.	gene_id "MSTRG.171841"; transcript_id "MSTRG.171841.208"; exon_number "15";
chr7	StringTie	exon	6520578	6520764	1000	-	.	gene_id "MSTRG.171841"; transcript_id "MSTRG.171841.208"; exon_number "16";
chr7	StringTie	exon	6521429	6521523	1000	-	.	gene_id "MSTRG.171841"; transcript_id "MSTRG.171841.208"; exon_number "17";
chr7	StringTie	exon	6521888	6521957	1000	-	.	gene_id "MSTRG.171841"; transcript_id "MSTRG.171841.208"; exon_number "18";
chr7	StringTie	exon	6526224	6526309	1000	-	.	gene_id "MSTRG.171841"; transcript_id "MSTRG.171841.208"; exon_number "19";
chr7	StringTie	exon	6526521	6526769	1000	-	.	gene_id "MSTRG.171841"; transcript_id "MSTRG.171841.208"; exon_number "20";
chr7	StringTie	exon	6531068	6531224	1000	-	.	gene_id "MSTRG.171841"; transcript_id "MSTRG.171841.208"; exon_number "21";
chr7	StringTie	transcript	6490479	6551436	1000	-	.	gene_id "MSTRG.171841"; transcript_id "MSTRG.171841.209";
chr7	StringTie	exon	6490479	6493800	1000	-	.	gene_id "MSTRG.171841"; transcript_id "MSTRG.171841.209"; exon_number "1";
chr7	StringTie	exon	6495182	6497845	1000	-	.	gene_id "MSTRG.171841"; transcript_id "MSTRG.171841.209"; exon_number "2";
chr7	StringTie	exon	6498064	6498228	1000	-	.	gene_id "MSTRG.171841"; transcript_id "MSTRG.171841.209"; exon_number "3";
chr7	StringTie	exon	6501781	6501899	1000	-	.	gene_id "MSTRG.171841"; transcript_id "MSTRG.171841.209"; exon_number "4";
chr7	StringTie	exon	6501989	6502118	1000	-	.	gene_id "MSTRG.171841"; transcript_id "MSTRG.171841.209"; exon_number "5";
chr7	StringTie	exon	6502786	6502872	1000	-	.	gene_id "MSTRG.171841"; transcript_id "MSTRG.171841.209"; exon_number "6";
chr7	StringTie	exon	6503008	6503163	1000	-	.	gene_id "MSTRG.171841"; transcript_id "MSTRG.171841.209"; exon_number "7";
chr7	StringTie	exon	6503491	6503687	1000	-	.	gene_id "MSTRG.171841"; transcript_id "MSTRG.171841.209"; exon_number "8";
chr7	StringTie	exon	6504793	6504870	1000	-	.	gene_id "MSTRG.171841"; transcript_id "MSTRG.171841.209"; exon_number "9";
chr7	StringTie	exon	6505820	6505907	1000	-	.	gene_id "MSTRG.171841"; transcript_id "MSTRG.171841.209"; exon_number "10";
chr7	StringTie	exon	6507985	6508401	1000	-	.	gene_id "MSTRG.171841"; transcript_id "MSTRG.171841.209"; exon_number "11";
chr7	StringTie	exon	6508958	6509313	1000	-	.	gene_id "MSTRG.171841"; transcript_id "MSTRG.171841.209"; exon_number "12";
chr7	StringTie	exon	6510283	6510400	1000	-	.	gene_id "MSTRG.171841"; transcript_id "MSTRG.171841.209"; exon_number "13";
chr7	StringTie	exon	6510609	6510706	1000	-	.	gene_id "MSTRG.171841"; transcript_id "MSTRG.171841.209"; exon_number "14";
chr7	StringTie	exon	6510908	6511039	1000	-	.	gene_id "MSTRG.171841"; transcript_id "MSTRG.171841.209"; exon_number "15";
chr7	StringTie	exon	6514375	6514529	1000	-	.	gene_id "MSTRG.171841"; transcript_id "MSTRG.171841.209"; exon_number "16";
chr7	StringTie	exon	6520578	6520761	1000	-	.	gene_id "MSTRG.171841"; transcript_id "MSTRG.171841.209"; exon_number "17";
chr7	StringTie	exon	6521429	6521523	1000	-	.	gene_id "MSTRG.171841"; transcript_id "MSTRG.171841.209"; exon_number "18";
chr7	StringTie	exon	6521888	6521957	1000	-	.	gene_id "MSTRG.171841"; transcript_id "MSTRG.171841.209"; exon_number "19";
chr7	StringTie	exon	6526224	6526309	1000	-	.	gene_id "MSTRG.171841"; transcript_id "MSTRG.171841.209"; exon_number "20";
chr7	StringTie	exon	6526521	6526769	1000	-	.	gene_id "MSTRG.171841"; transcript_id "MSTRG.171841.209"; exon_number "21";
chr7	StringTie	exon	6539718	6539872	1000	-	.	gene_id "MSTRG.171841"; transcript_id "MSTRG.171841.209"; exon_number "22";
chr7	StringTie	exon	6551008	6551436	1000	-	.	gene_id "MSTRG.171841"; transcript_id "MSTRG.171841.209"; exon_number "23";
chr7	StringTie	transcript	6408012	6448687	1000	-	.	gene_id "MSTRG.171841"; transcript_id "MSTRG.171841.21";
chr7	StringTie	exon	6408012	6410035	1000	-	.	gene_id "MSTRG.171841"; transcript_id "MSTRG.171841.21"; exon_number "1";
chr7	StringTie	exon	6410130	6410380	1000	-	.	gene_id "MSTRG.171841"; transcript_id "MSTRG.171841.21"; exon_number "2";
chr7	StringTie	exon	6412811	6412883	1000	-	.	gene_id "MSTRG.171841"; transcript_id "MSTRG.171841.21"; exon_number "3";
chr7	StringTie	exon	6412966	6413034	1000	-	.	gene_id "MSTRG.171841"; transcript_id "MSTRG.171841.21"; exon_number "4";
chr7	StringTie	exon	6416627	6416754	1000	-	.	gene_id "MSTRG.171841"; transcript_id "MSTRG.171841.21"; exon_number "5";
chr7	StringTie	exon	6416841	6416921	1000	-	.	gene_id "MSTRG.171841"; transcript_id "MSTRG.171841.21"; exon_number "6";
chr7	StringTie	exon	6421727	6421804	1000	-	.	gene_id "MSTRG.171841"; transcript_id "MSTRG.171841.21"; exon_number "7";
chr7	StringTie	exon	6424752	6424835	1000	-	.	gene_id "MSTRG.171841"; transcript_id "MSTRG.171841.21"; exon_number "8";
chr7	StringTie	exon	6425988	6426114	1000	-	.	gene_id "MSTRG.171841"; transcript_id "MSTRG.171841.21"; exon_number "9";
chr7	StringTie	exon	6430480	6430607	1000	-	.	gene_id "MSTRG.171841"; transcript_id "MSTRG.171841.21"; exon_number "10";
chr7	StringTie	exon	6432837	6432959	1000	-	.	gene_id "MSTRG.171841"; transcript_id "MSTRG.171841.21"; exon_number "11";
chr7	StringTie	exon	6436362	6436533	1000	-	.	gene_id "MSTRG.171841"; transcript_id "MSTRG.171841.21"; exon_number "12";
chr7	StringTie	exon	6445953	6446104	1000	-	.	gene_id "MSTRG.171841"; transcript_id "MSTRG.171841.21"; exon_number "13";
chr7	StringTie	exon	6447748	6448687	1000	-	.	gene_id "MSTRG.171841"; transcript_id "MSTRG.171841.21"; exon_number "14";
chr7	StringTie	transcript	6492708	6526575	1000	-	.	gene_id "MSTRG.171841"; transcript_id "MSTRG.171841.211";
chr7	StringTie	exon	6492708	6497845	1000	-	.	gene_id "MSTRG.171841"; transcript_id "MSTRG.171841.211"; exon_number "1";
chr7	StringTie	exon	6498064	6498228	1000	-	.	gene_id "MSTRG.171841"; transcript_id "MSTRG.171841.211"; exon_number "2";
chr7	StringTie	exon	6501781	6501899	1000	-	.	gene_id "MSTRG.171841"; transcript_id "MSTRG.171841.211"; exon_number "3";
chr7	StringTie	exon	6501989	6502118	1000	-	.	gene_id "MSTRG.171841"; transcript_id "MSTRG.171841.211"; exon_number "4";
chr7	StringTie	exon	6502786	6502872	1000	-	.	gene_id "MSTRG.171841"; transcript_id "MSTRG.171841.211"; exon_number "5";
chr7	StringTie	exon	6503008	6503163	1000	-	.	gene_id "MSTRG.171841"; transcript_id "MSTRG.171841.211"; exon_number "6";
chr7	StringTie	exon	6503491	6503687	1000	-	.	gene_id "MSTRG.171841"; transcript_id "MSTRG.171841.211"; exon_number "7";
chr7	StringTie	exon	6504793	6504870	1000	-	.	gene_id "MSTRG.171841"; transcript_id "MSTRG.171841.211"; exon_number "8";
chr7	StringTie	exon	6505820	6505907	1000	-	.	gene_id "MSTRG.171841"; transcript_id "MSTRG.171841.211"; exon_number "9";
chr7	StringTie	exon	6507985	6508401	1000	-	.	gene_id "MSTRG.171841"; transcript_id "MSTRG.171841.211"; exon_number "10";
chr7	StringTie	exon	6508958	6509313	1000	-	.	gene_id "MSTRG.171841"; transcript_id "MSTRG.171841.211"; exon_number "11";
chr7	StringTie	exon	6510283	6510400	1000	-	.	gene_id "MSTRG.171841"; transcript_id "MSTRG.171841.211"; exon_number "12";
chr7	StringTie	exon	6510609	6511036	1000	-	.	gene_id "MSTRG.171841"; transcript_id "MSTRG.171841.211"; exon_number "13";
chr7	StringTie	exon	6514375	6514529	1000	-	.	gene_id "MSTRG.171841"; transcript_id "MSTRG.171841.211"; exon_number "14";
chr7	StringTie	exon	6520578	6520761	1000	-	.	gene_id "MSTRG.171841"; transcript_id "MSTRG.171841.211"; exon_number "15";
chr7	StringTie	exon	6521888	6521957	1000	-	.	gene_id "MSTRG.171841"; transcript_id "MSTRG.171841.211"; exon_number "16";
chr7	StringTie	exon	6526224	6526309	1000	-	.	gene_id "MSTRG.171841"; transcript_id "MSTRG.171841.211"; exon_number "17";
chr7	StringTie	exon	6526521	6526575	1000	-	.	gene_id "MSTRG.171841"; transcript_id "MSTRG.171841.211"; exon_number "18";
chr7	StringTie	transcript	6494211	6536916	1000	-	.	gene_id "MSTRG.171841"; transcript_id "MSTRG.171841.212";
chr7	StringTie	exon	6494211	6497845	1000	-	.	gene_id "MSTRG.171841"; transcript_id "MSTRG.171841.212"; exon_number "1";
chr7	StringTie	exon	6498064	6498228	1000	-	.	gene_id "MSTRG.171841"; transcript_id "MSTRG.171841.212"; exon_number "2";
chr7	StringTie	exon	6501781	6501899	1000	-	.	gene_id "MSTRG.171841"; transcript_id "MSTRG.171841.212"; exon_number "3";
chr7	StringTie	exon	6501989	6502118	1000	-	.	gene_id "MSTRG.171841"; transcript_id "MSTRG.171841.212"; exon_number "4";
chr7	StringTie	exon	6502786	6502872	1000	-	.	gene_id "MSTRG.171841"; transcript_id "MSTRG.171841.212"; exon_number "5";
chr7	StringTie	exon	6503008	6503163	1000	-	.	gene_id "MSTRG.171841"; transcript_id "MSTRG.171841.212"; exon_number "6";
chr7	StringTie	exon	6503491	6503687	1000	-	.	gene_id "MSTRG.171841"; transcript_id "MSTRG.171841.212"; exon_number "7";
chr7	StringTie	exon	6504793	6504870	1000	-	.	gene_id "MSTRG.171841"; transcript_id "MSTRG.171841.212"; exon_number "8";
chr7	StringTie	exon	6505820	6505907	1000	-	.	gene_id "MSTRG.171841"; transcript_id "MSTRG.171841.212"; exon_number "9";
chr7	StringTie	exon	6507985	6508401	1000	-	.	gene_id "MSTRG.171841"; transcript_id "MSTRG.171841.212"; exon_number "10";
chr7	StringTie	exon	6508958	6509313	1000	-	.	gene_id "MSTRG.171841"; transcript_id "MSTRG.171841.212"; exon_number "11";
chr7	StringTie	exon	6510283	6510400	1000	-	.	gene_id "MSTRG.171841"; transcript_id "MSTRG.171841.212"; exon_number "12";
chr7	StringTie	exon	6510609	6510706	1000	-	.	gene_id "MSTRG.171841"; transcript_id "MSTRG.171841.212"; exon_number "13";
chr7	StringTie	exon	6510908	6511039	1000	-	.	gene_id "MSTRG.171841"; transcript_id "MSTRG.171841.212"; exon_number "14";
chr7	StringTie	exon	6514375	6514529	1000	-	.	gene_id "MSTRG.171841"; transcript_id "MSTRG.171841.212"; exon_number "15";
chr7	StringTie	exon	6520578	6520761	1000	-	.	gene_id "MSTRG.171841"; transcript_id "MSTRG.171841.212"; exon_number "16";
chr7	StringTie	exon	6521429	6521523	1000	-	.	gene_id "MSTRG.171841"; transcript_id "MSTRG.171841.212"; exon_number "17";
chr7	StringTie	exon	6521888	6521957	1000	-	.	gene_id "MSTRG.171841"; transcript_id "MSTRG.171841.212"; exon_number "18";
chr7	StringTie	exon	6526224	6526309	1000	-	.	gene_id "MSTRG.171841"; transcript_id "MSTRG.171841.212"; exon_number "19";
chr7	StringTie	exon	6526521	6526769	1000	-	.	gene_id "MSTRG.171841"; transcript_id "MSTRG.171841.212"; exon_number "20";
chr7	StringTie	exon	6536831	6536916	1000	-	.	gene_id "MSTRG.171841"; transcript_id "MSTRG.171841.212"; exon_number "21";
chr7	StringTie	transcript	6494243	6526923	1000	-	.	gene_id "MSTRG.171841"; transcript_id "MSTRG.171841.213";
chr7	StringTie	exon	6494243	6497845	1000	-	.	gene_id "MSTRG.171841"; transcript_id "MSTRG.171841.213"; exon_number "1";
chr7	StringTie	exon	6498064	6498228	1000	-	.	gene_id "MSTRG.171841"; transcript_id "MSTRG.171841.213"; exon_number "2";
chr7	StringTie	exon	6501781	6501899	1000	-	.	gene_id "MSTRG.171841"; transcript_id "MSTRG.171841.213"; exon_number "3";
chr7	StringTie	exon	6501989	6502118	1000	-	.	gene_id "MSTRG.171841"; transcript_id "MSTRG.171841.213"; exon_number "4";
chr7	StringTie	exon	6502786	6502872	1000	-	.	gene_id "MSTRG.171841"; transcript_id "MSTRG.171841.213"; exon_number "5";
chr7	StringTie	exon	6503008	6503163	1000	-	.	gene_id "MSTRG.171841"; transcript_id "MSTRG.171841.213"; exon_number "6";
chr7	StringTie	exon	6503491	6503687	1000	-	.	gene_id "MSTRG.171841"; transcript_id "MSTRG.171841.213"; exon_number "7";
chr7	StringTie	exon	6504793	6504870	1000	-	.	gene_id "MSTRG.171841"; transcript_id "MSTRG.171841.213"; exon_number "8";
chr7	StringTie	exon	6505820	6505907	1000	-	.	gene_id "MSTRG.171841"; transcript_id "MSTRG.171841.213"; exon_number "9";
chr7	StringTie	exon	6507985	6508401	1000	-	.	gene_id "MSTRG.171841"; transcript_id "MSTRG.171841.213"; exon_number "10";
chr7	StringTie	exon	6508958	6509096	1000	-	.	gene_id "MSTRG.171841"; transcript_id "MSTRG.171841.213"; exon_number "11";
chr7	StringTie	exon	6510283	6510400	1000	-	.	gene_id "MSTRG.171841"; transcript_id "MSTRG.171841.213"; exon_number "12";
chr7	StringTie	exon	6510609	6510706	1000	-	.	gene_id "MSTRG.171841"; transcript_id "MSTRG.171841.213"; exon_number "13";
chr7	StringTie	exon	6510908	6511039	1000	-	.	gene_id "MSTRG.171841"; transcript_id "MSTRG.171841.213"; exon_number "14";
chr7	StringTie	exon	6514375	6514529	1000	-	.	gene_id "MSTRG.171841"; transcript_id "MSTRG.171841.213"; exon_number "15";
chr7	StringTie	exon	6520578	6520761	1000	-	.	gene_id "MSTRG.171841"; transcript_id "MSTRG.171841.213"; exon_number "16";
chr7	StringTie	exon	6521429	6521523	1000	-	.	gene_id "MSTRG.171841"; transcript_id "MSTRG.171841.213"; exon_number "17";
chr7	StringTie	exon	6521888	6521957	1000	-	.	gene_id "MSTRG.171841"; transcript_id "MSTRG.171841.213"; exon_number "18";
chr7	StringTie	exon	6526224	6526309	1000	-	.	gene_id "MSTRG.171841"; transcript_id "MSTRG.171841.213"; exon_number "19";
chr7	StringTie	exon	6526521	6526923	1000	-	.	gene_id "MSTRG.171841"; transcript_id "MSTRG.171841.213"; exon_number "20";
chr7	StringTie	transcript	6494358	6503594	1000	-	.	gene_id "MSTRG.171841"; transcript_id "MSTRG.171841.214";
chr7	StringTie	exon	6494358	6494842	1000	-	.	gene_id "MSTRG.171841"; transcript_id "MSTRG.171841.214"; exon_number "1";
chr7	StringTie	exon	6498064	6498228	1000	-	.	gene_id "MSTRG.171841"; transcript_id "MSTRG.171841.214"; exon_number "2";
chr7	StringTie	exon	6501781	6501899	1000	-	.	gene_id "MSTRG.171841"; transcript_id "MSTRG.171841.214"; exon_number "3";
chr7	StringTie	exon	6501989	6502118	1000	-	.	gene_id "MSTRG.171841"; transcript_id "MSTRG.171841.214"; exon_number "4";
chr7	StringTie	exon	6502786	6502872	1000	-	.	gene_id "MSTRG.171841"; transcript_id "MSTRG.171841.214"; exon_number "5";
chr7	StringTie	exon	6503008	6503163	1000	-	.	gene_id "MSTRG.171841"; transcript_id "MSTRG.171841.214"; exon_number "6";
chr7	StringTie	exon	6503491	6503594	1000	-	.	gene_id "MSTRG.171841"; transcript_id "MSTRG.171841.214"; exon_number "7";
chr7	StringTie	transcript	6495065	6511409	1000	-	.	gene_id "MSTRG.171841"; transcript_id "MSTRG.171841.215";
chr7	StringTie	exon	6495065	6497845	1000	-	.	gene_id "MSTRG.171841"; transcript_id "MSTRG.171841.215"; exon_number "1";
chr7	StringTie	exon	6498064	6498228	1000	-	.	gene_id "MSTRG.171841"; transcript_id "MSTRG.171841.215"; exon_number "2";
chr7	StringTie	exon	6501781	6501899	1000	-	.	gene_id "MSTRG.171841"; transcript_id "MSTRG.171841.215"; exon_number "3";
chr7	StringTie	exon	6501989	6502118	1000	-	.	gene_id "MSTRG.171841"; transcript_id "MSTRG.171841.215"; exon_number "4";
chr7	StringTie	exon	6502786	6502872	1000	-	.	gene_id "MSTRG.171841"; transcript_id "MSTRG.171841.215"; exon_number "5";
chr7	StringTie	exon	6503008	6503163	1000	-	.	gene_id "MSTRG.171841"; transcript_id "MSTRG.171841.215"; exon_number "6";
chr7	StringTie	exon	6503491	6503687	1000	-	.	gene_id "MSTRG.171841"; transcript_id "MSTRG.171841.215"; exon_number "7";
chr7	StringTie	exon	6504793	6504882	1000	-	.	gene_id "MSTRG.171841"; transcript_id "MSTRG.171841.215"; exon_number "8";
chr7	StringTie	exon	6505820	6505907	1000	-	.	gene_id "MSTRG.171841"; transcript_id "MSTRG.171841.215"; exon_number "9";
chr7	StringTie	exon	6507985	6508401	1000	-	.	gene_id "MSTRG.171841"; transcript_id "MSTRG.171841.215"; exon_number "10";
chr7	StringTie	exon	6508958	6509313	1000	-	.	gene_id "MSTRG.171841"; transcript_id "MSTRG.171841.215"; exon_number "11";
chr7	StringTie	exon	6510283	6511409	1000	-	.	gene_id "MSTRG.171841"; transcript_id "MSTRG.171841.215"; exon_number "12";
chr7	StringTie	transcript	6495138	6536909	1000	-	.	gene_id "MSTRG.171841"; transcript_id "MSTRG.171841.216";
chr7	StringTie	exon	6495138	6497845	1000	-	.	gene_id "MSTRG.171841"; transcript_id "MSTRG.171841.216"; exon_number "1";
chr7	StringTie	exon	6498064	6498228	1000	-	.	gene_id "MSTRG.171841"; transcript_id "MSTRG.171841.216"; exon_number "2";
chr7	StringTie	exon	6501781	6501899	1000	-	.	gene_id "MSTRG.171841"; transcript_id "MSTRG.171841.216"; exon_number "3";
chr7	StringTie	exon	6501989	6502118	1000	-	.	gene_id "MSTRG.171841"; transcript_id "MSTRG.171841.216"; exon_number "4";
chr7	StringTie	exon	6502786	6502872	1000	-	.	gene_id "MSTRG.171841"; transcript_id "MSTRG.171841.216"; exon_number "5";
chr7	StringTie	exon	6503008	6503163	1000	-	.	gene_id "MSTRG.171841"; transcript_id "MSTRG.171841.216"; exon_number "6";
chr7	StringTie	exon	6503491	6503687	1000	-	.	gene_id "MSTRG.171841"; transcript_id "MSTRG.171841.216"; exon_number "7";
chr7	StringTie	exon	6504793	6504882	1000	-	.	gene_id "MSTRG.171841"; transcript_id "MSTRG.171841.216"; exon_number "8";
chr7	StringTie	exon	6505820	6505907	1000	-	.	gene_id "MSTRG.171841"; transcript_id "MSTRG.171841.216"; exon_number "9";
chr7	StringTie	exon	6507985	6508401	1000	-	.	gene_id "MSTRG.171841"; transcript_id "MSTRG.171841.216"; exon_number "10";
chr7	StringTie	exon	6508958	6509313	1000	-	.	gene_id "MSTRG.171841"; transcript_id "MSTRG.171841.216"; exon_number "11";
chr7	StringTie	exon	6510283	6510400	1000	-	.	gene_id "MSTRG.171841"; transcript_id "MSTRG.171841.216"; exon_number "12";
chr7	StringTie	exon	6510609	6510706	1000	-	.	gene_id "MSTRG.171841"; transcript_id "MSTRG.171841.216"; exon_number "13";
chr7	StringTie	exon	6510908	6511039	1000	-	.	gene_id "MSTRG.171841"; transcript_id "MSTRG.171841.216"; exon_number "14";
chr7	StringTie	exon	6514375	6514529	1000	-	.	gene_id "MSTRG.171841"; transcript_id "MSTRG.171841.216"; exon_number "15";
chr7	StringTie	exon	6520578	6520761	1000	-	.	gene_id "MSTRG.171841"; transcript_id "MSTRG.171841.216"; exon_number "16";
chr7	StringTie	exon	6521429	6521523	1000	-	.	gene_id "MSTRG.171841"; transcript_id "MSTRG.171841.216"; exon_number "17";
chr7	StringTie	exon	6521888	6521957	1000	-	.	gene_id "MSTRG.171841"; transcript_id "MSTRG.171841.216"; exon_number "18";
chr7	StringTie	exon	6536831	6536909	1000	-	.	gene_id "MSTRG.171841"; transcript_id "MSTRG.171841.216"; exon_number "19";
chr7	StringTie	transcript	6495140	6536904	1000	-	.	gene_id "MSTRG.171841"; transcript_id "MSTRG.171841.217";
chr7	StringTie	exon	6495140	6497845	1000	-	.	gene_id "MSTRG.171841"; transcript_id "MSTRG.171841.217"; exon_number "1";
chr7	StringTie	exon	6498064	6498228	1000	-	.	gene_id "MSTRG.171841"; transcript_id "MSTRG.171841.217"; exon_number "2";
chr7	StringTie	exon	6501781	6501899	1000	-	.	gene_id "MSTRG.171841"; transcript_id "MSTRG.171841.217"; exon_number "3";
chr7	StringTie	exon	6501989	6502118	1000	-	.	gene_id "MSTRG.171841"; transcript_id "MSTRG.171841.217"; exon_number "4";
chr7	StringTie	exon	6502786	6502872	1000	-	.	gene_id "MSTRG.171841"; transcript_id "MSTRG.171841.217"; exon_number "5";
chr7	StringTie	exon	6503008	6503163	1000	-	.	gene_id "MSTRG.171841"; transcript_id "MSTRG.171841.217"; exon_number "6";
chr7	StringTie	exon	6503491	6503687	1000	-	.	gene_id "MSTRG.171841"; transcript_id "MSTRG.171841.217"; exon_number "7";
chr7	StringTie	exon	6504793	6504870	1000	-	.	gene_id "MSTRG.171841"; transcript_id "MSTRG.171841.217"; exon_number "8";
chr7	StringTie	exon	6505820	6505907	1000	-	.	gene_id "MSTRG.171841"; transcript_id "MSTRG.171841.217"; exon_number "9";
chr7	StringTie	exon	6507985	6508401	1000	-	.	gene_id "MSTRG.171841"; transcript_id "MSTRG.171841.217"; exon_number "10";
chr7	StringTie	exon	6508958	6509313	1000	-	.	gene_id "MSTRG.171841"; transcript_id "MSTRG.171841.217"; exon_number "11";
chr7	StringTie	exon	6510283	6510400	1000	-	.	gene_id "MSTRG.171841"; transcript_id "MSTRG.171841.217"; exon_number "12";
chr7	StringTie	exon	6510609	6510706	1000	-	.	gene_id "MSTRG.171841"; transcript_id "MSTRG.171841.217"; exon_number "13";
chr7	StringTie	exon	6510908	6511039	1000	-	.	gene_id "MSTRG.171841"; transcript_id "MSTRG.171841.217"; exon_number "14";
chr7	StringTie	exon	6514375	6514529	1000	-	.	gene_id "MSTRG.171841"; transcript_id "MSTRG.171841.217"; exon_number "15";
chr7	StringTie	exon	6520578	6520761	1000	-	.	gene_id "MSTRG.171841"; transcript_id "MSTRG.171841.217"; exon_number "16";
chr7	StringTie	exon	6521888	6521957	1000	-	.	gene_id "MSTRG.171841"; transcript_id "MSTRG.171841.217"; exon_number "17";
chr7	StringTie	exon	6526100	6526309	1000	-	.	gene_id "MSTRG.171841"; transcript_id "MSTRG.171841.217"; exon_number "18";
chr7	StringTie	exon	6526521	6526769	1000	-	.	gene_id "MSTRG.171841"; transcript_id "MSTRG.171841.217"; exon_number "19";
chr7	StringTie	exon	6536831	6536904	1000	-	.	gene_id "MSTRG.171841"; transcript_id "MSTRG.171841.217"; exon_number "20";
chr7	StringTie	transcript	6496875	6526757	1000	-	.	gene_id "MSTRG.171841"; transcript_id "MSTRG.171841.218";
chr7	StringTie	exon	6496875	6497845	1000	-	.	gene_id "MSTRG.171841"; transcript_id "MSTRG.171841.218"; exon_number "1";
chr7	StringTie	exon	6498064	6498228	1000	-	.	gene_id "MSTRG.171841"; transcript_id "MSTRG.171841.218"; exon_number "2";
chr7	StringTie	exon	6501781	6501899	1000	-	.	gene_id "MSTRG.171841"; transcript_id "MSTRG.171841.218"; exon_number "3";
chr7	StringTie	exon	6501989	6502118	1000	-	.	gene_id "MSTRG.171841"; transcript_id "MSTRG.171841.218"; exon_number "4";
chr7	StringTie	exon	6502786	6502872	1000	-	.	gene_id "MSTRG.171841"; transcript_id "MSTRG.171841.218"; exon_number "5";
chr7	StringTie	exon	6503008	6503163	1000	-	.	gene_id "MSTRG.171841"; transcript_id "MSTRG.171841.218"; exon_number "6";
chr7	StringTie	exon	6503491	6503687	1000	-	.	gene_id "MSTRG.171841"; transcript_id "MSTRG.171841.218"; exon_number "7";
chr7	StringTie	exon	6504793	6504870	1000	-	.	gene_id "MSTRG.171841"; transcript_id "MSTRG.171841.218"; exon_number "8";
chr7	StringTie	exon	6505820	6505907	1000	-	.	gene_id "MSTRG.171841"; transcript_id "MSTRG.171841.218"; exon_number "9";
chr7	StringTie	exon	6507985	6508401	1000	-	.	gene_id "MSTRG.171841"; transcript_id "MSTRG.171841.218"; exon_number "10";
chr7	StringTie	exon	6508958	6509313	1000	-	.	gene_id "MSTRG.171841"; transcript_id "MSTRG.171841.218"; exon_number "11";
chr7	StringTie	exon	6510283	6510400	1000	-	.	gene_id "MSTRG.171841"; transcript_id "MSTRG.171841.218"; exon_number "12";
chr7	StringTie	exon	6510609	6510664	1000	-	.	gene_id "MSTRG.171841"; transcript_id "MSTRG.171841.218"; exon_number "13";
chr7	StringTie	exon	6514375	6514529	1000	-	.	gene_id "MSTRG.171841"; transcript_id "MSTRG.171841.218"; exon_number "14";
chr7	StringTie	exon	6520578	6520761	1000	-	.	gene_id "MSTRG.171841"; transcript_id "MSTRG.171841.218"; exon_number "15";
chr7	StringTie	exon	6521888	6521957	1000	-	.	gene_id "MSTRG.171841"; transcript_id "MSTRG.171841.218"; exon_number "16";
chr7	StringTie	exon	6526224	6526309	1000	-	.	gene_id "MSTRG.171841"; transcript_id "MSTRG.171841.218"; exon_number "17";
chr7	StringTie	exon	6526521	6526757	1000	-	.	gene_id "MSTRG.171841"; transcript_id "MSTRG.171841.218"; exon_number "18";
chr7	StringTie	transcript	6408031	6448231	1000	-	.	gene_id "MSTRG.171841"; transcript_id "MSTRG.171841.22";
chr7	StringTie	exon	6408031	6410380	1000	-	.	gene_id "MSTRG.171841"; transcript_id "MSTRG.171841.22"; exon_number "1";
chr7	StringTie	exon	6412811	6413034	1000	-	.	gene_id "MSTRG.171841"; transcript_id "MSTRG.171841.22"; exon_number "2";
chr7	StringTie	exon	6416627	6416754	1000	-	.	gene_id "MSTRG.171841"; transcript_id "MSTRG.171841.22"; exon_number "3";
chr7	StringTie	exon	6416841	6416921	1000	-	.	gene_id "MSTRG.171841"; transcript_id "MSTRG.171841.22"; exon_number "4";
chr7	StringTie	exon	6421727	6421804	1000	-	.	gene_id "MSTRG.171841"; transcript_id "MSTRG.171841.22"; exon_number "5";
chr7	StringTie	exon	6424752	6424835	1000	-	.	gene_id "MSTRG.171841"; transcript_id "MSTRG.171841.22"; exon_number "6";
chr7	StringTie	exon	6425988	6426114	1000	-	.	gene_id "MSTRG.171841"; transcript_id "MSTRG.171841.22"; exon_number "7";
chr7	StringTie	exon	6430480	6430607	1000	-	.	gene_id "MSTRG.171841"; transcript_id "MSTRG.171841.22"; exon_number "8";
chr7	StringTie	exon	6432837	6432959	1000	-	.	gene_id "MSTRG.171841"; transcript_id "MSTRG.171841.22"; exon_number "9";
chr7	StringTie	exon	6434762	6435020	1000	-	.	gene_id "MSTRG.171841"; transcript_id "MSTRG.171841.22"; exon_number "10";
chr7	StringTie	exon	6436362	6436533	1000	-	.	gene_id "MSTRG.171841"; transcript_id "MSTRG.171841.22"; exon_number "11";
chr7	StringTie	exon	6445953	6446068	1000	-	.	gene_id "MSTRG.171841"; transcript_id "MSTRG.171841.22"; exon_number "12";
chr7	StringTie	exon	6447748	6448231	1000	-	.	gene_id "MSTRG.171841"; transcript_id "MSTRG.171841.22"; exon_number "13";
chr7	StringTie	transcript	6498057	6503581	1000	-	.	gene_id "MSTRG.171841"; transcript_id "MSTRG.171841.222";
chr7	StringTie	exon	6498057	6498228	1000	-	.	gene_id "MSTRG.171841"; transcript_id "MSTRG.171841.222"; exon_number "1";
chr7	StringTie	exon	6501781	6501899	1000	-	.	gene_id "MSTRG.171841"; transcript_id "MSTRG.171841.222"; exon_number "2";
chr7	StringTie	exon	6501989	6502118	1000	-	.	gene_id "MSTRG.171841"; transcript_id "MSTRG.171841.222"; exon_number "3";
chr7	StringTie	exon	6502786	6502872	1000	-	.	gene_id "MSTRG.171841"; transcript_id "MSTRG.171841.222"; exon_number "4";
chr7	StringTie	exon	6503008	6503112	1000	-	.	gene_id "MSTRG.171841"; transcript_id "MSTRG.171841.222"; exon_number "5";
chr7	StringTie	exon	6503491	6503581	1000	-	.	gene_id "MSTRG.171841"; transcript_id "MSTRG.171841.222"; exon_number "6";
chr7	StringTie	transcript	6501291	6503745	1000	-	.	gene_id "MSTRG.171841"; transcript_id "MSTRG.171841.223";
chr7	StringTie	exon	6501291	6501899	1000	-	.	gene_id "MSTRG.171841"; transcript_id "MSTRG.171841.223"; exon_number "1";
chr7	StringTie	exon	6501989	6502118	1000	-	.	gene_id "MSTRG.171841"; transcript_id "MSTRG.171841.223"; exon_number "2";
chr7	StringTie	exon	6502786	6502872	1000	-	.	gene_id "MSTRG.171841"; transcript_id "MSTRG.171841.223"; exon_number "3";
chr7	StringTie	exon	6503008	6503153	1000	-	.	gene_id "MSTRG.171841"; transcript_id "MSTRG.171841.223"; exon_number "4";
chr7	StringTie	exon	6503491	6503745	1000	-	.	gene_id "MSTRG.171841"; transcript_id "MSTRG.171841.223"; exon_number "5";
chr7	StringTie	transcript	6501411	6503581	1000	-	.	gene_id "MSTRG.171841"; transcript_id "MSTRG.171841.224";
chr7	StringTie	exon	6501411	6501899	1000	-	.	gene_id "MSTRG.171841"; transcript_id "MSTRG.171841.224"; exon_number "1";
chr7	StringTie	exon	6501989	6502118	1000	-	.	gene_id "MSTRG.171841"; transcript_id "MSTRG.171841.224"; exon_number "2";
chr7	StringTie	exon	6502786	6502872	1000	-	.	gene_id "MSTRG.171841"; transcript_id "MSTRG.171841.224"; exon_number "3";
chr7	StringTie	exon	6503008	6503125	1000	-	.	gene_id "MSTRG.171841"; transcript_id "MSTRG.171841.224"; exon_number "4";
chr7	StringTie	exon	6503491	6503581	1000	-	.	gene_id "MSTRG.171841"; transcript_id "MSTRG.171841.224"; exon_number "5";
chr7	StringTie	transcript	6501411	6511931	1000	-	.	gene_id "MSTRG.171841"; transcript_id "MSTRG.171841.225";
chr7	StringTie	exon	6501411	6501899	1000	-	.	gene_id "MSTRG.171841"; transcript_id "MSTRG.171841.225"; exon_number "1";
chr7	StringTie	exon	6501989	6502118	1000	-	.	gene_id "MSTRG.171841"; transcript_id "MSTRG.171841.225"; exon_number "2";
chr7	StringTie	exon	6502786	6502872	1000	-	.	gene_id "MSTRG.171841"; transcript_id "MSTRG.171841.225"; exon_number "3";
chr7	StringTie	exon	6503008	6503153	1000	-	.	gene_id "MSTRG.171841"; transcript_id "MSTRG.171841.225"; exon_number "4";
chr7	StringTie	exon	6503325	6503687	1000	-	.	gene_id "MSTRG.171841"; transcript_id "MSTRG.171841.225"; exon_number "5";
chr7	StringTie	exon	6504793	6511931	1000	-	.	gene_id "MSTRG.171841"; transcript_id "MSTRG.171841.225"; exon_number "6";
chr7	StringTie	transcript	6501418	6503478	1000	-	.	gene_id "MSTRG.171841"; transcript_id "MSTRG.171841.226";
chr7	StringTie	exon	6501418	6501899	1000	-	.	gene_id "MSTRG.171841"; transcript_id "MSTRG.171841.226"; exon_number "1";
chr7	StringTie	exon	6501989	6502118	1000	-	.	gene_id "MSTRG.171841"; transcript_id "MSTRG.171841.226"; exon_number "2";
chr7	StringTie	exon	6502786	6502872	1000	-	.	gene_id "MSTRG.171841"; transcript_id "MSTRG.171841.226"; exon_number "3";
chr7	StringTie	exon	6503008	6503167	1000	-	.	gene_id "MSTRG.171841"; transcript_id "MSTRG.171841.226"; exon_number "4";
chr7	StringTie	exon	6503325	6503478	1000	-	.	gene_id "MSTRG.171841"; transcript_id "MSTRG.171841.226"; exon_number "5";
chr7	StringTie	transcript	6408248	6486630	1000	-	.	gene_id "MSTRG.171841"; transcript_id "MSTRG.171841.23";
chr7	StringTie	exon	6408248	6410035	1000	-	.	gene_id "MSTRG.171841"; transcript_id "MSTRG.171841.23"; exon_number "1";
chr7	StringTie	exon	6410130	6410380	1000	-	.	gene_id "MSTRG.171841"; transcript_id "MSTRG.171841.23"; exon_number "2";
chr7	StringTie	exon	6412811	6412883	1000	-	.	gene_id "MSTRG.171841"; transcript_id "MSTRG.171841.23"; exon_number "3";
chr7	StringTie	exon	6412966	6413034	1000	-	.	gene_id "MSTRG.171841"; transcript_id "MSTRG.171841.23"; exon_number "4";
chr7	StringTie	exon	6416627	6416754	1000	-	.	gene_id "MSTRG.171841"; transcript_id "MSTRG.171841.23"; exon_number "5";
chr7	StringTie	exon	6416841	6416921	1000	-	.	gene_id "MSTRG.171841"; transcript_id "MSTRG.171841.23"; exon_number "6";
chr7	StringTie	exon	6421727	6421804	1000	-	.	gene_id "MSTRG.171841"; transcript_id "MSTRG.171841.23"; exon_number "7";
chr7	StringTie	exon	6424752	6424835	1000	-	.	gene_id "MSTRG.171841"; transcript_id "MSTRG.171841.23"; exon_number "8";
chr7	StringTie	exon	6425988	6426114	1000	-	.	gene_id "MSTRG.171841"; transcript_id "MSTRG.171841.23"; exon_number "9";
chr7	StringTie	exon	6430480	6430607	1000	-	.	gene_id "MSTRG.171841"; transcript_id "MSTRG.171841.23"; exon_number "10";
chr7	StringTie	exon	6432837	6432959	1000	-	.	gene_id "MSTRG.171841"; transcript_id "MSTRG.171841.23"; exon_number "11";
chr7	StringTie	exon	6434762	6435020	1000	-	.	gene_id "MSTRG.171841"; transcript_id "MSTRG.171841.23"; exon_number "12";
chr7	StringTie	exon	6436362	6436533	1000	-	.	gene_id "MSTRG.171841"; transcript_id "MSTRG.171841.23"; exon_number "13";
chr7	StringTie	exon	6445953	6446104	1000	-	.	gene_id "MSTRG.171841"; transcript_id "MSTRG.171841.23"; exon_number "14";
chr7	StringTie	exon	6461097	6463175	1000	-	.	gene_id "MSTRG.171841"; transcript_id "MSTRG.171841.23"; exon_number "15";
chr7	StringTie	exon	6466071	6466323	1000	-	.	gene_id "MSTRG.171841"; transcript_id "MSTRG.171841.23"; exon_number "16";
chr7	StringTie	exon	6469596	6469754	1000	-	.	gene_id "MSTRG.171841"; transcript_id "MSTRG.171841.23"; exon_number "17";
chr7	StringTie	exon	6474184	6474284	1000	-	.	gene_id "MSTRG.171841"; transcript_id "MSTRG.171841.23"; exon_number "18";
chr7	StringTie	exon	6475302	6475418	1000	-	.	gene_id "MSTRG.171841"; transcript_id "MSTRG.171841.23"; exon_number "19";
chr7	StringTie	exon	6483967	6486630	1000	-	.	gene_id "MSTRG.171841"; transcript_id "MSTRG.171841.23"; exon_number "20";
chr7	StringTie	transcript	6408285	6435072	1000	-	.	gene_id "MSTRG.171841"; transcript_id "MSTRG.171841.24";
chr7	StringTie	exon	6408285	6410035	1000	-	.	gene_id "MSTRG.171841"; transcript_id "MSTRG.171841.24"; exon_number "1";
chr7	StringTie	exon	6410130	6410380	1000	-	.	gene_id "MSTRG.171841"; transcript_id "MSTRG.171841.24"; exon_number "2";
chr7	StringTie	exon	6412811	6413034	1000	-	.	gene_id "MSTRG.171841"; transcript_id "MSTRG.171841.24"; exon_number "3";
chr7	StringTie	exon	6416627	6416754	1000	-	.	gene_id "MSTRG.171841"; transcript_id "MSTRG.171841.24"; exon_number "4";
chr7	StringTie	exon	6416841	6416921	1000	-	.	gene_id "MSTRG.171841"; transcript_id "MSTRG.171841.24"; exon_number "5";
chr7	StringTie	exon	6421727	6421804	1000	-	.	gene_id "MSTRG.171841"; transcript_id "MSTRG.171841.24"; exon_number "6";
chr7	StringTie	exon	6424752	6424835	1000	-	.	gene_id "MSTRG.171841"; transcript_id "MSTRG.171841.24"; exon_number "7";
chr7	StringTie	exon	6425988	6426114	1000	-	.	gene_id "MSTRG.171841"; transcript_id "MSTRG.171841.24"; exon_number "8";
chr7	StringTie	exon	6430480	6430607	1000	-	.	gene_id "MSTRG.171841"; transcript_id "MSTRG.171841.24"; exon_number "9";
chr7	StringTie	exon	6434762	6435072	1000	-	.	gene_id "MSTRG.171841"; transcript_id "MSTRG.171841.24"; exon_number "10";
chr7	StringTie	transcript	6408293	6448689	1000	-	.	gene_id "MSTRG.171841"; transcript_id "MSTRG.171841.25";
chr7	StringTie	exon	6408293	6410035	1000	-	.	gene_id "MSTRG.171841"; transcript_id "MSTRG.171841.25"; exon_number "1";
chr7	StringTie	exon	6410130	6410380	1000	-	.	gene_id "MSTRG.171841"; transcript_id "MSTRG.171841.25"; exon_number "2";
chr7	StringTie	exon	6412811	6412883	1000	-	.	gene_id "MSTRG.171841"; transcript_id "MSTRG.171841.25"; exon_number "3";
chr7	StringTie	exon	6412966	6413034	1000	-	.	gene_id "MSTRG.171841"; transcript_id "MSTRG.171841.25"; exon_number "4";
chr7	StringTie	exon	6416627	6416754	1000	-	.	gene_id "MSTRG.171841"; transcript_id "MSTRG.171841.25"; exon_number "5";
chr7	StringTie	exon	6416841	6416921	1000	-	.	gene_id "MSTRG.171841"; transcript_id "MSTRG.171841.25"; exon_number "6";
chr7	StringTie	exon	6421727	6421804	1000	-	.	gene_id "MSTRG.171841"; transcript_id "MSTRG.171841.25"; exon_number "7";
chr7	StringTie	exon	6424752	6424835	1000	-	.	gene_id "MSTRG.171841"; transcript_id "MSTRG.171841.25"; exon_number "8";
chr7	StringTie	exon	6425988	6426114	1000	-	.	gene_id "MSTRG.171841"; transcript_id "MSTRG.171841.25"; exon_number "9";
chr7	StringTie	exon	6430480	6430607	1000	-	.	gene_id "MSTRG.171841"; transcript_id "MSTRG.171841.25"; exon_number "10";
chr7	StringTie	exon	6445953	6446104	1000	-	.	gene_id "MSTRG.171841"; transcript_id "MSTRG.171841.25"; exon_number "11";
chr7	StringTie	exon	6447748	6448689	1000	-	.	gene_id "MSTRG.171841"; transcript_id "MSTRG.171841.25"; exon_number "12";
chr7	StringTie	transcript	6408294	6447991	1000	-	.	gene_id "MSTRG.171841"; transcript_id "MSTRG.171841.26";
chr7	StringTie	exon	6408294	6410035	1000	-	.	gene_id "MSTRG.171841"; transcript_id "MSTRG.171841.26"; exon_number "1";
chr7	StringTie	exon	6410130	6410380	1000	-	.	gene_id "MSTRG.171841"; transcript_id "MSTRG.171841.26"; exon_number "2";
chr7	StringTie	exon	6412811	6412883	1000	-	.	gene_id "MSTRG.171841"; transcript_id "MSTRG.171841.26"; exon_number "3";
chr7	StringTie	exon	6412966	6413034	1000	-	.	gene_id "MSTRG.171841"; transcript_id "MSTRG.171841.26"; exon_number "4";
chr7	StringTie	exon	6416627	6416754	1000	-	.	gene_id "MSTRG.171841"; transcript_id "MSTRG.171841.26"; exon_number "5";
chr7	StringTie	exon	6416841	6416921	1000	-	.	gene_id "MSTRG.171841"; transcript_id "MSTRG.171841.26"; exon_number "6";
chr7	StringTie	exon	6421727	6421804	1000	-	.	gene_id "MSTRG.171841"; transcript_id "MSTRG.171841.26"; exon_number "7";
chr7	StringTie	exon	6424752	6424835	1000	-	.	gene_id "MSTRG.171841"; transcript_id "MSTRG.171841.26"; exon_number "8";
chr7	StringTie	exon	6425988	6426114	1000	-	.	gene_id "MSTRG.171841"; transcript_id "MSTRG.171841.26"; exon_number "9";
chr7	StringTie	exon	6428462	6428656	1000	-	.	gene_id "MSTRG.171841"; transcript_id "MSTRG.171841.26"; exon_number "10";
chr7	StringTie	exon	6430480	6430607	1000	-	.	gene_id "MSTRG.171841"; transcript_id "MSTRG.171841.26"; exon_number "11";
chr7	StringTie	exon	6432837	6432959	1000	-	.	gene_id "MSTRG.171841"; transcript_id "MSTRG.171841.26"; exon_number "12";
chr7	StringTie	exon	6434762	6435020	1000	-	.	gene_id "MSTRG.171841"; transcript_id "MSTRG.171841.26"; exon_number "13";
chr7	StringTie	exon	6436362	6436533	1000	-	.	gene_id "MSTRG.171841"; transcript_id "MSTRG.171841.26"; exon_number "14";
chr7	StringTie	exon	6445712	6445848	1000	-	.	gene_id "MSTRG.171841"; transcript_id "MSTRG.171841.26"; exon_number "15";
chr7	StringTie	exon	6445953	6446104	1000	-	.	gene_id "MSTRG.171841"; transcript_id "MSTRG.171841.26"; exon_number "16";
chr7	StringTie	exon	6447748	6447991	1000	-	.	gene_id "MSTRG.171841"; transcript_id "MSTRG.171841.26"; exon_number "17";
chr7	StringTie	transcript	6408341	6448544	1000	-	.	gene_id "MSTRG.171841"; transcript_id "MSTRG.171841.27";
chr7	StringTie	exon	6408341	6410035	1000	-	.	gene_id "MSTRG.171841"; transcript_id "MSTRG.171841.27"; exon_number "1";
chr7	StringTie	exon	6410130	6410380	1000	-	.	gene_id "MSTRG.171841"; transcript_id "MSTRG.171841.27"; exon_number "2";
chr7	StringTie	exon	6412811	6412883	1000	-	.	gene_id "MSTRG.171841"; transcript_id "MSTRG.171841.27"; exon_number "3";
chr7	StringTie	exon	6412966	6413034	1000	-	.	gene_id "MSTRG.171841"; transcript_id "MSTRG.171841.27"; exon_number "4";
chr7	StringTie	exon	6416627	6416754	1000	-	.	gene_id "MSTRG.171841"; transcript_id "MSTRG.171841.27"; exon_number "5";
chr7	StringTie	exon	6416841	6416921	1000	-	.	gene_id "MSTRG.171841"; transcript_id "MSTRG.171841.27"; exon_number "6";
chr7	StringTie	exon	6421727	6421804	1000	-	.	gene_id "MSTRG.171841"; transcript_id "MSTRG.171841.27"; exon_number "7";
chr7	StringTie	exon	6424752	6424835	1000	-	.	gene_id "MSTRG.171841"; transcript_id "MSTRG.171841.27"; exon_number "8";
chr7	StringTie	exon	6425988	6426114	1000	-	.	gene_id "MSTRG.171841"; transcript_id "MSTRG.171841.27"; exon_number "9";
chr7	StringTie	exon	6430480	6430607	1000	-	.	gene_id "MSTRG.171841"; transcript_id "MSTRG.171841.27"; exon_number "10";
chr7	StringTie	exon	6432837	6432959	1000	-	.	gene_id "MSTRG.171841"; transcript_id "MSTRG.171841.27"; exon_number "11";
chr7	StringTie	exon	6434794	6435020	1000	-	.	gene_id "MSTRG.171841"; transcript_id "MSTRG.171841.27"; exon_number "12";
chr7	StringTie	exon	6445953	6446104	1000	-	.	gene_id "MSTRG.171841"; transcript_id "MSTRG.171841.27"; exon_number "13";
chr7	StringTie	exon	6447748	6448544	1000	-	.	gene_id "MSTRG.171841"; transcript_id "MSTRG.171841.27"; exon_number "14";
chr7	StringTie	transcript	6408372	6448690	1000	-	.	gene_id "MSTRG.171841"; transcript_id "MSTRG.171841.28";
chr7	StringTie	exon	6408372	6410035	1000	-	.	gene_id "MSTRG.171841"; transcript_id "MSTRG.171841.28"; exon_number "1";
chr7	StringTie	exon	6410130	6410380	1000	-	.	gene_id "MSTRG.171841"; transcript_id "MSTRG.171841.28"; exon_number "2";
chr7	StringTie	exon	6412811	6412883	1000	-	.	gene_id "MSTRG.171841"; transcript_id "MSTRG.171841.28"; exon_number "3";
chr7	StringTie	exon	6412966	6413034	1000	-	.	gene_id "MSTRG.171841"; transcript_id "MSTRG.171841.28"; exon_number "4";
chr7	StringTie	exon	6416841	6416921	1000	-	.	gene_id "MSTRG.171841"; transcript_id "MSTRG.171841.28"; exon_number "5";
chr7	StringTie	exon	6421727	6421804	1000	-	.	gene_id "MSTRG.171841"; transcript_id "MSTRG.171841.28"; exon_number "6";
chr7	StringTie	exon	6424752	6424835	1000	-	.	gene_id "MSTRG.171841"; transcript_id "MSTRG.171841.28"; exon_number "7";
chr7	StringTie	exon	6425988	6426114	1000	-	.	gene_id "MSTRG.171841"; transcript_id "MSTRG.171841.28"; exon_number "8";
chr7	StringTie	exon	6428462	6428656	1000	-	.	gene_id "MSTRG.171841"; transcript_id "MSTRG.171841.28"; exon_number "9";
chr7	StringTie	exon	6430480	6430607	1000	-	.	gene_id "MSTRG.171841"; transcript_id "MSTRG.171841.28"; exon_number "10";
chr7	StringTie	exon	6432837	6432959	1000	-	.	gene_id "MSTRG.171841"; transcript_id "MSTRG.171841.28"; exon_number "11";
chr7	StringTie	exon	6434762	6435020	1000	-	.	gene_id "MSTRG.171841"; transcript_id "MSTRG.171841.28"; exon_number "12";
chr7	StringTie	exon	6436362	6436533	1000	-	.	gene_id "MSTRG.171841"; transcript_id "MSTRG.171841.28"; exon_number "13";
chr7	StringTie	exon	6445953	6446104	1000	-	.	gene_id "MSTRG.171841"; transcript_id "MSTRG.171841.28"; exon_number "14";
chr7	StringTie	exon	6447748	6448690	1000	-	.	gene_id "MSTRG.171841"; transcript_id "MSTRG.171841.28"; exon_number "15";
chr7	StringTie	transcript	6408429	6448012	1000	-	.	gene_id "MSTRG.171841"; transcript_id "MSTRG.171841.29";
chr7	StringTie	exon	6408429	6408709	1000	-	.	gene_id "MSTRG.171841"; transcript_id "MSTRG.171841.29"; exon_number "1";
chr7	StringTie	exon	6408799	6410035	1000	-	.	gene_id "MSTRG.171841"; transcript_id "MSTRG.171841.29"; exon_number "2";
chr7	StringTie	exon	6410130	6410380	1000	-	.	gene_id "MSTRG.171841"; transcript_id "MSTRG.171841.29"; exon_number "3";
chr7	StringTie	exon	6412811	6412883	1000	-	.	gene_id "MSTRG.171841"; transcript_id "MSTRG.171841.29"; exon_number "4";
chr7	StringTie	exon	6412966	6413034	1000	-	.	gene_id "MSTRG.171841"; transcript_id "MSTRG.171841.29"; exon_number "5";
chr7	StringTie	exon	6416627	6416754	1000	-	.	gene_id "MSTRG.171841"; transcript_id "MSTRG.171841.29"; exon_number "6";
chr7	StringTie	exon	6416841	6416921	1000	-	.	gene_id "MSTRG.171841"; transcript_id "MSTRG.171841.29"; exon_number "7";
chr7	StringTie	exon	6421727	6421804	1000	-	.	gene_id "MSTRG.171841"; transcript_id "MSTRG.171841.29"; exon_number "8";
chr7	StringTie	exon	6424752	6424835	1000	-	.	gene_id "MSTRG.171841"; transcript_id "MSTRG.171841.29"; exon_number "9";
chr7	StringTie	exon	6425988	6426114	1000	-	.	gene_id "MSTRG.171841"; transcript_id "MSTRG.171841.29"; exon_number "10";
chr7	StringTie	exon	6430480	6430607	1000	-	.	gene_id "MSTRG.171841"; transcript_id "MSTRG.171841.29"; exon_number "11";
chr7	StringTie	exon	6432837	6432959	1000	-	.	gene_id "MSTRG.171841"; transcript_id "MSTRG.171841.29"; exon_number "12";
chr7	StringTie	exon	6434762	6435020	1000	-	.	gene_id "MSTRG.171841"; transcript_id "MSTRG.171841.29"; exon_number "13";
chr7	StringTie	exon	6436362	6436533	1000	-	.	gene_id "MSTRG.171841"; transcript_id "MSTRG.171841.29"; exon_number "14";
chr7	StringTie	exon	6445953	6446104	1000	-	.	gene_id "MSTRG.171841"; transcript_id "MSTRG.171841.29"; exon_number "15";
chr7	StringTie	exon	6447748	6448012	1000	-	.	gene_id "MSTRG.171841"; transcript_id "MSTRG.171841.29"; exon_number "16";
chr7	StringTie	transcript	6405914	6448639	1000	-	.	gene_id "MSTRG.171841"; transcript_id "MSTRG.171841.3";
chr7	StringTie	exon	6405914	6410035	1000	-	.	gene_id "MSTRG.171841"; transcript_id "MSTRG.171841.3"; exon_number "1";
chr7	StringTie	exon	6410130	6410380	1000	-	.	gene_id "MSTRG.171841"; transcript_id "MSTRG.171841.3"; exon_number "2";
chr7	StringTie	exon	6412811	6412883	1000	-	.	gene_id "MSTRG.171841"; transcript_id "MSTRG.171841.3"; exon_number "3";
chr7	StringTie	exon	6412966	6413034	1000	-	.	gene_id "MSTRG.171841"; transcript_id "MSTRG.171841.3"; exon_number "4";
chr7	StringTie	exon	6416627	6416754	1000	-	.	gene_id "MSTRG.171841"; transcript_id "MSTRG.171841.3"; exon_number "5";
chr7	StringTie	exon	6416841	6416921	1000	-	.	gene_id "MSTRG.171841"; transcript_id "MSTRG.171841.3"; exon_number "6";
chr7	StringTie	exon	6421727	6421804	1000	-	.	gene_id "MSTRG.171841"; transcript_id "MSTRG.171841.3"; exon_number "7";
chr7	StringTie	exon	6424752	6424835	1000	-	.	gene_id "MSTRG.171841"; transcript_id "MSTRG.171841.3"; exon_number "8";
chr7	StringTie	exon	6425988	6426114	1000	-	.	gene_id "MSTRG.171841"; transcript_id "MSTRG.171841.3"; exon_number "9";
chr7	StringTie	exon	6428462	6428656	1000	-	.	gene_id "MSTRG.171841"; transcript_id "MSTRG.171841.3"; exon_number "10";
chr7	StringTie	exon	6430480	6430607	1000	-	.	gene_id "MSTRG.171841"; transcript_id "MSTRG.171841.3"; exon_number "11";
chr7	StringTie	exon	6432837	6432959	1000	-	.	gene_id "MSTRG.171841"; transcript_id "MSTRG.171841.3"; exon_number "12";
chr7	StringTie	exon	6434762	6435020	1000	-	.	gene_id "MSTRG.171841"; transcript_id "MSTRG.171841.3"; exon_number "13";
chr7	StringTie	exon	6436362	6436533	1000	-	.	gene_id "MSTRG.171841"; transcript_id "MSTRG.171841.3"; exon_number "14";
chr7	StringTie	exon	6445953	6446104	1000	-	.	gene_id "MSTRG.171841"; transcript_id "MSTRG.171841.3"; exon_number "15";
chr7	StringTie	exon	6447748	6448639	1000	-	.	gene_id "MSTRG.171841"; transcript_id "MSTRG.171841.3"; exon_number "16";
chr7	StringTie	transcript	6408453	6447966	1000	-	.	gene_id "MSTRG.171841"; transcript_id "MSTRG.171841.30";
chr7	StringTie	exon	6408453	6410035	1000	-	.	gene_id "MSTRG.171841"; transcript_id "MSTRG.171841.30"; exon_number "1";
chr7	StringTie	exon	6410130	6410380	1000	-	.	gene_id "MSTRG.171841"; transcript_id "MSTRG.171841.30"; exon_number "2";
chr7	StringTie	exon	6412811	6412883	1000	-	.	gene_id "MSTRG.171841"; transcript_id "MSTRG.171841.30"; exon_number "3";
chr7	StringTie	exon	6412966	6413034	1000	-	.	gene_id "MSTRG.171841"; transcript_id "MSTRG.171841.30"; exon_number "4";
chr7	StringTie	exon	6416841	6416921	1000	-	.	gene_id "MSTRG.171841"; transcript_id "MSTRG.171841.30"; exon_number "5";
chr7	StringTie	exon	6421727	6421804	1000	-	.	gene_id "MSTRG.171841"; transcript_id "MSTRG.171841.30"; exon_number "6";
chr7	StringTie	exon	6424752	6424835	1000	-	.	gene_id "MSTRG.171841"; transcript_id "MSTRG.171841.30"; exon_number "7";
chr7	StringTie	exon	6425988	6426114	1000	-	.	gene_id "MSTRG.171841"; transcript_id "MSTRG.171841.30"; exon_number "8";
chr7	StringTie	exon	6430480	6430607	1000	-	.	gene_id "MSTRG.171841"; transcript_id "MSTRG.171841.30"; exon_number "9";
chr7	StringTie	exon	6432837	6432959	1000	-	.	gene_id "MSTRG.171841"; transcript_id "MSTRG.171841.30"; exon_number "10";
chr7	StringTie	exon	6436362	6436533	1000	-	.	gene_id "MSTRG.171841"; transcript_id "MSTRG.171841.30"; exon_number "11";
chr7	StringTie	exon	6445953	6446104	1000	-	.	gene_id "MSTRG.171841"; transcript_id "MSTRG.171841.30"; exon_number "12";
chr7	StringTie	exon	6447748	6447966	1000	-	.	gene_id "MSTRG.171841"; transcript_id "MSTRG.171841.30"; exon_number "13";
chr7	StringTie	transcript	6408458	6448572	1000	-	.	gene_id "MSTRG.171841"; transcript_id "MSTRG.171841.31";
chr7	StringTie	exon	6408458	6410035	1000	-	.	gene_id "MSTRG.171841"; transcript_id "MSTRG.171841.31"; exon_number "1";
chr7	StringTie	exon	6410130	6410380	1000	-	.	gene_id "MSTRG.171841"; transcript_id "MSTRG.171841.31"; exon_number "2";
chr7	StringTie	exon	6412811	6412883	1000	-	.	gene_id "MSTRG.171841"; transcript_id "MSTRG.171841.31"; exon_number "3";
chr7	StringTie	exon	6412966	6413034	1000	-	.	gene_id "MSTRG.171841"; transcript_id "MSTRG.171841.31"; exon_number "4";
chr7	StringTie	exon	6416627	6416754	1000	-	.	gene_id "MSTRG.171841"; transcript_id "MSTRG.171841.31"; exon_number "5";
chr7	StringTie	exon	6416841	6416921	1000	-	.	gene_id "MSTRG.171841"; transcript_id "MSTRG.171841.31"; exon_number "6";
chr7	StringTie	exon	6421727	6421804	1000	-	.	gene_id "MSTRG.171841"; transcript_id "MSTRG.171841.31"; exon_number "7";
chr7	StringTie	exon	6424752	6424835	1000	-	.	gene_id "MSTRG.171841"; transcript_id "MSTRG.171841.31"; exon_number "8";
chr7	StringTie	exon	6425988	6426114	1000	-	.	gene_id "MSTRG.171841"; transcript_id "MSTRG.171841.31"; exon_number "9";
chr7	StringTie	exon	6432837	6432959	1000	-	.	gene_id "MSTRG.171841"; transcript_id "MSTRG.171841.31"; exon_number "10";
chr7	StringTie	exon	6434762	6435020	1000	-	.	gene_id "MSTRG.171841"; transcript_id "MSTRG.171841.31"; exon_number "11";
chr7	StringTie	exon	6436362	6436533	1000	-	.	gene_id "MSTRG.171841"; transcript_id "MSTRG.171841.31"; exon_number "12";
chr7	StringTie	exon	6445953	6446104	1000	-	.	gene_id "MSTRG.171841"; transcript_id "MSTRG.171841.31"; exon_number "13";
chr7	StringTie	exon	6447748	6448572	1000	-	.	gene_id "MSTRG.171841"; transcript_id "MSTRG.171841.31"; exon_number "14";
chr7	StringTie	transcript	6408515	6448077	1000	-	.	gene_id "MSTRG.171841"; transcript_id "MSTRG.171841.32";
chr7	StringTie	exon	6408515	6410035	1000	-	.	gene_id "MSTRG.171841"; transcript_id "MSTRG.171841.32"; exon_number "1";
chr7	StringTie	exon	6410130	6410380	1000	-	.	gene_id "MSTRG.171841"; transcript_id "MSTRG.171841.32"; exon_number "2";
chr7	StringTie	exon	6412811	6413034	1000	-	.	gene_id "MSTRG.171841"; transcript_id "MSTRG.171841.32"; exon_number "3";
chr7	StringTie	exon	6416627	6416754	1000	-	.	gene_id "MSTRG.171841"; transcript_id "MSTRG.171841.32"; exon_number "4";
chr7	StringTie	exon	6416841	6416921	1000	-	.	gene_id "MSTRG.171841"; transcript_id "MSTRG.171841.32"; exon_number "5";
chr7	StringTie	exon	6421727	6421804	1000	-	.	gene_id "MSTRG.171841"; transcript_id "MSTRG.171841.32"; exon_number "6";
chr7	StringTie	exon	6424752	6424835	1000	-	.	gene_id "MSTRG.171841"; transcript_id "MSTRG.171841.32"; exon_number "7";
chr7	StringTie	exon	6425988	6426114	1000	-	.	gene_id "MSTRG.171841"; transcript_id "MSTRG.171841.32"; exon_number "8";
chr7	StringTie	exon	6430480	6430607	1000	-	.	gene_id "MSTRG.171841"; transcript_id "MSTRG.171841.32"; exon_number "9";
chr7	StringTie	exon	6432837	6432959	1000	-	.	gene_id "MSTRG.171841"; transcript_id "MSTRG.171841.32"; exon_number "10";
chr7	StringTie	exon	6436362	6436533	1000	-	.	gene_id "MSTRG.171841"; transcript_id "MSTRG.171841.32"; exon_number "11";
chr7	StringTie	exon	6445953	6446104	1000	-	.	gene_id "MSTRG.171841"; transcript_id "MSTRG.171841.32"; exon_number "12";
chr7	StringTie	exon	6447751	6448077	1000	-	.	gene_id "MSTRG.171841"; transcript_id "MSTRG.171841.32"; exon_number "13";
chr7	StringTie	transcript	6408517	6448683	1000	-	.	gene_id "MSTRG.171841"; transcript_id "MSTRG.171841.33";
chr7	StringTie	exon	6408517	6410035	1000	-	.	gene_id "MSTRG.171841"; transcript_id "MSTRG.171841.33"; exon_number "1";
chr7	StringTie	exon	6410130	6410380	1000	-	.	gene_id "MSTRG.171841"; transcript_id "MSTRG.171841.33"; exon_number "2";
chr7	StringTie	exon	6412811	6412883	1000	-	.	gene_id "MSTRG.171841"; transcript_id "MSTRG.171841.33"; exon_number "3";
chr7	StringTie	exon	6412966	6413034	1000	-	.	gene_id "MSTRG.171841"; transcript_id "MSTRG.171841.33"; exon_number "4";
chr7	StringTie	exon	6416841	6416921	1000	-	.	gene_id "MSTRG.171841"; transcript_id "MSTRG.171841.33"; exon_number "5";
chr7	StringTie	exon	6421727	6421804	1000	-	.	gene_id "MSTRG.171841"; transcript_id "MSTRG.171841.33"; exon_number "6";
chr7	StringTie	exon	6424752	6424835	1000	-	.	gene_id "MSTRG.171841"; transcript_id "MSTRG.171841.33"; exon_number "7";
chr7	StringTie	exon	6425988	6426114	1000	-	.	gene_id "MSTRG.171841"; transcript_id "MSTRG.171841.33"; exon_number "8";
chr7	StringTie	exon	6430480	6430607	1000	-	.	gene_id "MSTRG.171841"; transcript_id "MSTRG.171841.33"; exon_number "9";
chr7	StringTie	exon	6432837	6432959	1000	-	.	gene_id "MSTRG.171841"; transcript_id "MSTRG.171841.33"; exon_number "10";
chr7	StringTie	exon	6434794	6435020	1000	-	.	gene_id "MSTRG.171841"; transcript_id "MSTRG.171841.33"; exon_number "11";
chr7	StringTie	exon	6436362	6436533	1000	-	.	gene_id "MSTRG.171841"; transcript_id "MSTRG.171841.33"; exon_number "12";
chr7	StringTie	exon	6445953	6446104	1000	-	.	gene_id "MSTRG.171841"; transcript_id "MSTRG.171841.33"; exon_number "13";
chr7	StringTie	exon	6447748	6448683	1000	-	.	gene_id "MSTRG.171841"; transcript_id "MSTRG.171841.33"; exon_number "14";
chr7	StringTie	transcript	6408555	6435378	1000	-	.	gene_id "MSTRG.171841"; transcript_id "MSTRG.171841.34";
chr7	StringTie	exon	6408555	6410035	1000	-	.	gene_id "MSTRG.171841"; transcript_id "MSTRG.171841.34"; exon_number "1";
chr7	StringTie	exon	6410130	6410380	1000	-	.	gene_id "MSTRG.171841"; transcript_id "MSTRG.171841.34"; exon_number "2";
chr7	StringTie	exon	6412811	6412883	1000	-	.	gene_id "MSTRG.171841"; transcript_id "MSTRG.171841.34"; exon_number "3";
chr7	StringTie	exon	6412966	6413034	1000	-	.	gene_id "MSTRG.171841"; transcript_id "MSTRG.171841.34"; exon_number "4";
chr7	StringTie	exon	6416259	6416754	1000	-	.	gene_id "MSTRG.171841"; transcript_id "MSTRG.171841.34"; exon_number "5";
chr7	StringTie	exon	6416841	6416921	1000	-	.	gene_id "MSTRG.171841"; transcript_id "MSTRG.171841.34"; exon_number "6";
chr7	StringTie	exon	6421727	6421804	1000	-	.	gene_id "MSTRG.171841"; transcript_id "MSTRG.171841.34"; exon_number "7";
chr7	StringTie	exon	6424752	6424835	1000	-	.	gene_id "MSTRG.171841"; transcript_id "MSTRG.171841.34"; exon_number "8";
chr7	StringTie	exon	6425988	6426114	1000	-	.	gene_id "MSTRG.171841"; transcript_id "MSTRG.171841.34"; exon_number "9";
chr7	StringTie	exon	6432837	6432959	1000	-	.	gene_id "MSTRG.171841"; transcript_id "MSTRG.171841.34"; exon_number "10";
chr7	StringTie	exon	6434762	6435020	1000	-	.	gene_id "MSTRG.171841"; transcript_id "MSTRG.171841.34"; exon_number "11";
chr7	StringTie	exon	6435361	6435378	1000	-	.	gene_id "MSTRG.171841"; transcript_id "MSTRG.171841.34"; exon_number "12";
chr7	StringTie	transcript	6408555	6447999	1000	-	.	gene_id "MSTRG.171841"; transcript_id "MSTRG.171841.35";
chr7	StringTie	exon	6408555	6410035	1000	-	.	gene_id "MSTRG.171841"; transcript_id "MSTRG.171841.35"; exon_number "1";
chr7	StringTie	exon	6410130	6410380	1000	-	.	gene_id "MSTRG.171841"; transcript_id "MSTRG.171841.35"; exon_number "2";
chr7	StringTie	exon	6412811	6412883	1000	-	.	gene_id "MSTRG.171841"; transcript_id "MSTRG.171841.35"; exon_number "3";
chr7	StringTie	exon	6412966	6413034	1000	-	.	gene_id "MSTRG.171841"; transcript_id "MSTRG.171841.35"; exon_number "4";
chr7	StringTie	exon	6416627	6416754	1000	-	.	gene_id "MSTRG.171841"; transcript_id "MSTRG.171841.35"; exon_number "5";
chr7	StringTie	exon	6416841	6416921	1000	-	.	gene_id "MSTRG.171841"; transcript_id "MSTRG.171841.35"; exon_number "6";
chr7	StringTie	exon	6421727	6421804	1000	-	.	gene_id "MSTRG.171841"; transcript_id "MSTRG.171841.35"; exon_number "7";
chr7	StringTie	exon	6424752	6424835	1000	-	.	gene_id "MSTRG.171841"; transcript_id "MSTRG.171841.35"; exon_number "8";
chr7	StringTie	exon	6425988	6426114	1000	-	.	gene_id "MSTRG.171841"; transcript_id "MSTRG.171841.35"; exon_number "9";
chr7	StringTie	exon	6430480	6430607	1000	-	.	gene_id "MSTRG.171841"; transcript_id "MSTRG.171841.35"; exon_number "10";
chr7	StringTie	exon	6432837	6432959	1000	-	.	gene_id "MSTRG.171841"; transcript_id "MSTRG.171841.35"; exon_number "11";
chr7	StringTie	exon	6434762	6435020	1000	-	.	gene_id "MSTRG.171841"; transcript_id "MSTRG.171841.35"; exon_number "12";
chr7	StringTie	exon	6436362	6436533	1000	-	.	gene_id "MSTRG.171841"; transcript_id "MSTRG.171841.35"; exon_number "13";
chr7	StringTie	exon	6445953	6446104	1000	-	.	gene_id "MSTRG.171841"; transcript_id "MSTRG.171841.35"; exon_number "14";
chr7	StringTie	exon	6447751	6447999	1000	-	.	gene_id "MSTRG.171841"; transcript_id "MSTRG.171841.35"; exon_number "15";
chr7	StringTie	transcript	6408581	6448081	1000	-	.	gene_id "MSTRG.171841"; transcript_id "MSTRG.171841.36";
chr7	StringTie	exon	6408581	6410035	1000	-	.	gene_id "MSTRG.171841"; transcript_id "MSTRG.171841.36"; exon_number "1";
chr7	StringTie	exon	6410130	6410380	1000	-	.	gene_id "MSTRG.171841"; transcript_id "MSTRG.171841.36"; exon_number "2";
chr7	StringTie	exon	6412811	6412883	1000	-	.	gene_id "MSTRG.171841"; transcript_id "MSTRG.171841.36"; exon_number "3";
chr7	StringTie	exon	6412966	6413034	1000	-	.	gene_id "MSTRG.171841"; transcript_id "MSTRG.171841.36"; exon_number "4";
chr7	StringTie	exon	6416259	6416539	1000	-	.	gene_id "MSTRG.171841"; transcript_id "MSTRG.171841.36"; exon_number "5";
chr7	StringTie	exon	6416627	6416754	1000	-	.	gene_id "MSTRG.171841"; transcript_id "MSTRG.171841.36"; exon_number "6";
chr7	StringTie	exon	6416841	6416921	1000	-	.	gene_id "MSTRG.171841"; transcript_id "MSTRG.171841.36"; exon_number "7";
chr7	StringTie	exon	6421727	6421804	1000	-	.	gene_id "MSTRG.171841"; transcript_id "MSTRG.171841.36"; exon_number "8";
chr7	StringTie	exon	6424752	6424835	1000	-	.	gene_id "MSTRG.171841"; transcript_id "MSTRG.171841.36"; exon_number "9";
chr7	StringTie	exon	6425988	6426114	1000	-	.	gene_id "MSTRG.171841"; transcript_id "MSTRG.171841.36"; exon_number "10";
chr7	StringTie	exon	6428462	6428656	1000	-	.	gene_id "MSTRG.171841"; transcript_id "MSTRG.171841.36"; exon_number "11";
chr7	StringTie	exon	6430480	6430607	1000	-	.	gene_id "MSTRG.171841"; transcript_id "MSTRG.171841.36"; exon_number "12";
chr7	StringTie	exon	6432837	6432959	1000	-	.	gene_id "MSTRG.171841"; transcript_id "MSTRG.171841.36"; exon_number "13";
chr7	StringTie	exon	6434762	6435020	1000	-	.	gene_id "MSTRG.171841"; transcript_id "MSTRG.171841.36"; exon_number "14";
chr7	StringTie	exon	6436362	6436533	1000	-	.	gene_id "MSTRG.171841"; transcript_id "MSTRG.171841.36"; exon_number "15";
chr7	StringTie	exon	6445953	6446104	1000	-	.	gene_id "MSTRG.171841"; transcript_id "MSTRG.171841.36"; exon_number "16";
chr7	StringTie	exon	6447748	6448081	1000	-	.	gene_id "MSTRG.171841"; transcript_id "MSTRG.171841.36"; exon_number "17";
chr7	StringTie	transcript	6408593	6447971	1000	-	.	gene_id "MSTRG.171841"; transcript_id "MSTRG.171841.37";
chr7	StringTie	exon	6408593	6410035	1000	-	.	gene_id "MSTRG.171841"; transcript_id "MSTRG.171841.37"; exon_number "1";
chr7	StringTie	exon	6410130	6410380	1000	-	.	gene_id "MSTRG.171841"; transcript_id "MSTRG.171841.37"; exon_number "2";
chr7	StringTie	exon	6412811	6412883	1000	-	.	gene_id "MSTRG.171841"; transcript_id "MSTRG.171841.37"; exon_number "3";
chr7	StringTie	exon	6412966	6413034	1000	-	.	gene_id "MSTRG.171841"; transcript_id "MSTRG.171841.37"; exon_number "4";
chr7	StringTie	exon	6416259	6416754	1000	-	.	gene_id "MSTRG.171841"; transcript_id "MSTRG.171841.37"; exon_number "5";
chr7	StringTie	exon	6416841	6416921	1000	-	.	gene_id "MSTRG.171841"; transcript_id "MSTRG.171841.37"; exon_number "6";
chr7	StringTie	exon	6421727	6421804	1000	-	.	gene_id "MSTRG.171841"; transcript_id "MSTRG.171841.37"; exon_number "7";
chr7	StringTie	exon	6424752	6424835	1000	-	.	gene_id "MSTRG.171841"; transcript_id "MSTRG.171841.37"; exon_number "8";
chr7	StringTie	exon	6425988	6426114	1000	-	.	gene_id "MSTRG.171841"; transcript_id "MSTRG.171841.37"; exon_number "9";
chr7	StringTie	exon	6430480	6430607	1000	-	.	gene_id "MSTRG.171841"; transcript_id "MSTRG.171841.37"; exon_number "10";
chr7	StringTie	exon	6432837	6432959	1000	-	.	gene_id "MSTRG.171841"; transcript_id "MSTRG.171841.37"; exon_number "11";
chr7	StringTie	exon	6445712	6445848	1000	-	.	gene_id "MSTRG.171841"; transcript_id "MSTRG.171841.37"; exon_number "12";
chr7	StringTie	exon	6445953	6446104	1000	-	.	gene_id "MSTRG.171841"; transcript_id "MSTRG.171841.37"; exon_number "13";
chr7	StringTie	exon	6447748	6447971	1000	-	.	gene_id "MSTRG.171841"; transcript_id "MSTRG.171841.37"; exon_number "14";
chr7	StringTie	transcript	6408599	6447952	1000	-	.	gene_id "MSTRG.171841"; transcript_id "MSTRG.171841.38";
chr7	StringTie	exon	6408599	6410035	1000	-	.	gene_id "MSTRG.171841"; transcript_id "MSTRG.171841.38"; exon_number "1";
chr7	StringTie	exon	6410130	6410380	1000	-	.	gene_id "MSTRG.171841"; transcript_id "MSTRG.171841.38"; exon_number "2";
chr7	StringTie	exon	6412811	6412883	1000	-	.	gene_id "MSTRG.171841"; transcript_id "MSTRG.171841.38"; exon_number "3";
chr7	StringTie	exon	6412966	6413034	1000	-	.	gene_id "MSTRG.171841"; transcript_id "MSTRG.171841.38"; exon_number "4";
chr7	StringTie	exon	6416627	6416754	1000	-	.	gene_id "MSTRG.171841"; transcript_id "MSTRG.171841.38"; exon_number "5";
chr7	StringTie	exon	6416841	6416921	1000	-	.	gene_id "MSTRG.171841"; transcript_id "MSTRG.171841.38"; exon_number "6";
chr7	StringTie	exon	6421727	6421804	1000	-	.	gene_id "MSTRG.171841"; transcript_id "MSTRG.171841.38"; exon_number "7";
chr7	StringTie	exon	6424752	6424835	1000	-	.	gene_id "MSTRG.171841"; transcript_id "MSTRG.171841.38"; exon_number "8";
chr7	StringTie	exon	6425988	6426114	1000	-	.	gene_id "MSTRG.171841"; transcript_id "MSTRG.171841.38"; exon_number "9";
chr7	StringTie	exon	6430480	6430607	1000	-	.	gene_id "MSTRG.171841"; transcript_id "MSTRG.171841.38"; exon_number "10";
chr7	StringTie	exon	6432837	6432959	1000	-	.	gene_id "MSTRG.171841"; transcript_id "MSTRG.171841.38"; exon_number "11";
chr7	StringTie	exon	6434762	6435020	1000	-	.	gene_id "MSTRG.171841"; transcript_id "MSTRG.171841.38"; exon_number "12";
chr7	StringTie	exon	6436362	6436533	1000	-	.	gene_id "MSTRG.171841"; transcript_id "MSTRG.171841.38"; exon_number "13";
chr7	StringTie	exon	6445953	6446068	1000	-	.	gene_id "MSTRG.171841"; transcript_id "MSTRG.171841.38"; exon_number "14";
chr7	StringTie	exon	6447748	6447952	1000	-	.	gene_id "MSTRG.171841"; transcript_id "MSTRG.171841.38"; exon_number "15";
chr7	StringTie	transcript	6408627	6484190	1000	-	.	gene_id "MSTRG.171841"; transcript_id "MSTRG.171841.39";
chr7	StringTie	exon	6408627	6410035	1000	-	.	gene_id "MSTRG.171841"; transcript_id "MSTRG.171841.39"; exon_number "1";
chr7	StringTie	exon	6410130	6410380	1000	-	.	gene_id "MSTRG.171841"; transcript_id "MSTRG.171841.39"; exon_number "2";
chr7	StringTie	exon	6412811	6412883	1000	-	.	gene_id "MSTRG.171841"; transcript_id "MSTRG.171841.39"; exon_number "3";
chr7	StringTie	exon	6412966	6413034	1000	-	.	gene_id "MSTRG.171841"; transcript_id "MSTRG.171841.39"; exon_number "4";
chr7	StringTie	exon	6416259	6416754	1000	-	.	gene_id "MSTRG.171841"; transcript_id "MSTRG.171841.39"; exon_number "5";
chr7	StringTie	exon	6416841	6416921	1000	-	.	gene_id "MSTRG.171841"; transcript_id "MSTRG.171841.39"; exon_number "6";
chr7	StringTie	exon	6421727	6421804	1000	-	.	gene_id "MSTRG.171841"; transcript_id "MSTRG.171841.39"; exon_number "7";
chr7	StringTie	exon	6424752	6424835	1000	-	.	gene_id "MSTRG.171841"; transcript_id "MSTRG.171841.39"; exon_number "8";
chr7	StringTie	exon	6425988	6426114	1000	-	.	gene_id "MSTRG.171841"; transcript_id "MSTRG.171841.39"; exon_number "9";
chr7	StringTie	exon	6430480	6430607	1000	-	.	gene_id "MSTRG.171841"; transcript_id "MSTRG.171841.39"; exon_number "10";
chr7	StringTie	exon	6432837	6432959	1000	-	.	gene_id "MSTRG.171841"; transcript_id "MSTRG.171841.39"; exon_number "11";
chr7	StringTie	exon	6434762	6435020	1000	-	.	gene_id "MSTRG.171841"; transcript_id "MSTRG.171841.39"; exon_number "12";
chr7	StringTie	exon	6436362	6436533	1000	-	.	gene_id "MSTRG.171841"; transcript_id "MSTRG.171841.39"; exon_number "13";
chr7	StringTie	exon	6445953	6446104	1000	-	.	gene_id "MSTRG.171841"; transcript_id "MSTRG.171841.39"; exon_number "14";
chr7	StringTie	exon	6483967	6484190	1000	-	.	gene_id "MSTRG.171841"; transcript_id "MSTRG.171841.39"; exon_number "15";
chr7	StringTie	transcript	6406111	6447932	1000	-	.	gene_id "MSTRG.171841"; transcript_id "MSTRG.171841.4";
chr7	StringTie	exon	6406111	6410035	1000	-	.	gene_id "MSTRG.171841"; transcript_id "MSTRG.171841.4"; exon_number "1";
chr7	StringTie	exon	6410130	6410380	1000	-	.	gene_id "MSTRG.171841"; transcript_id "MSTRG.171841.4"; exon_number "2";
chr7	StringTie	exon	6412811	6412883	1000	-	.	gene_id "MSTRG.171841"; transcript_id "MSTRG.171841.4"; exon_number "3";
chr7	StringTie	exon	6412966	6413034	1000	-	.	gene_id "MSTRG.171841"; transcript_id "MSTRG.171841.4"; exon_number "4";
chr7	StringTie	exon	6416841	6416921	1000	-	.	gene_id "MSTRG.171841"; transcript_id "MSTRG.171841.4"; exon_number "5";
chr7	StringTie	exon	6421727	6421804	1000	-	.	gene_id "MSTRG.171841"; transcript_id "MSTRG.171841.4"; exon_number "6";
chr7	StringTie	exon	6424752	6424835	1000	-	.	gene_id "MSTRG.171841"; transcript_id "MSTRG.171841.4"; exon_number "7";
chr7	StringTie	exon	6425988	6426114	1000	-	.	gene_id "MSTRG.171841"; transcript_id "MSTRG.171841.4"; exon_number "8";
chr7	StringTie	exon	6430480	6430607	1000	-	.	gene_id "MSTRG.171841"; transcript_id "MSTRG.171841.4"; exon_number "9";
chr7	StringTie	exon	6432837	6432959	1000	-	.	gene_id "MSTRG.171841"; transcript_id "MSTRG.171841.4"; exon_number "10";
chr7	StringTie	exon	6434762	6435020	1000	-	.	gene_id "MSTRG.171841"; transcript_id "MSTRG.171841.4"; exon_number "11";
chr7	StringTie	exon	6435361	6435481	1000	-	.	gene_id "MSTRG.171841"; transcript_id "MSTRG.171841.4"; exon_number "12";
chr7	StringTie	exon	6436362	6436533	1000	-	.	gene_id "MSTRG.171841"; transcript_id "MSTRG.171841.4"; exon_number "13";
chr7	StringTie	exon	6445953	6446104	1000	-	.	gene_id "MSTRG.171841"; transcript_id "MSTRG.171841.4"; exon_number "14";
chr7	StringTie	exon	6447748	6447932	1000	-	.	gene_id "MSTRG.171841"; transcript_id "MSTRG.171841.4"; exon_number "15";
chr7	StringTie	transcript	6408747	6448547	1000	-	.	gene_id "MSTRG.171841"; transcript_id "MSTRG.171841.40";
chr7	StringTie	exon	6408747	6410035	1000	-	.	gene_id "MSTRG.171841"; transcript_id "MSTRG.171841.40"; exon_number "1";
chr7	StringTie	exon	6410130	6410380	1000	-	.	gene_id "MSTRG.171841"; transcript_id "MSTRG.171841.40"; exon_number "2";
chr7	StringTie	exon	6412811	6412883	1000	-	.	gene_id "MSTRG.171841"; transcript_id "MSTRG.171841.40"; exon_number "3";
chr7	StringTie	exon	6412966	6413034	1000	-	.	gene_id "MSTRG.171841"; transcript_id "MSTRG.171841.40"; exon_number "4";
chr7	StringTie	exon	6416627	6416754	1000	-	.	gene_id "MSTRG.171841"; transcript_id "MSTRG.171841.40"; exon_number "5";
chr7	StringTie	exon	6416841	6416921	1000	-	.	gene_id "MSTRG.171841"; transcript_id "MSTRG.171841.40"; exon_number "6";
chr7	StringTie	exon	6421727	6421804	1000	-	.	gene_id "MSTRG.171841"; transcript_id "MSTRG.171841.40"; exon_number "7";
chr7	StringTie	exon	6424752	6424835	1000	-	.	gene_id "MSTRG.171841"; transcript_id "MSTRG.171841.40"; exon_number "8";
chr7	StringTie	exon	6425988	6426114	1000	-	.	gene_id "MSTRG.171841"; transcript_id "MSTRG.171841.40"; exon_number "9";
chr7	StringTie	exon	6430480	6430607	1000	-	.	gene_id "MSTRG.171841"; transcript_id "MSTRG.171841.40"; exon_number "10";
chr7	StringTie	exon	6432837	6432959	1000	-	.	gene_id "MSTRG.171841"; transcript_id "MSTRG.171841.40"; exon_number "11";
chr7	StringTie	exon	6445953	6446104	1000	-	.	gene_id "MSTRG.171841"; transcript_id "MSTRG.171841.40"; exon_number "12";
chr7	StringTie	exon	6447748	6448547	1000	-	.	gene_id "MSTRG.171841"; transcript_id "MSTRG.171841.40"; exon_number "13";
chr7	StringTie	transcript	6408764	6447952	1000	-	.	gene_id "MSTRG.171841"; transcript_id "MSTRG.171841.41";
chr7	StringTie	exon	6408764	6410035	1000	-	.	gene_id "MSTRG.171841"; transcript_id "MSTRG.171841.41"; exon_number "1";
chr7	StringTie	exon	6410130	6410380	1000	-	.	gene_id "MSTRG.171841"; transcript_id "MSTRG.171841.41"; exon_number "2";
chr7	StringTie	exon	6412811	6412883	1000	-	.	gene_id "MSTRG.171841"; transcript_id "MSTRG.171841.41"; exon_number "3";
chr7	StringTie	exon	6412966	6413034	1000	-	.	gene_id "MSTRG.171841"; transcript_id "MSTRG.171841.41"; exon_number "4";
chr7	StringTie	exon	6416259	6416754	1000	-	.	gene_id "MSTRG.171841"; transcript_id "MSTRG.171841.41"; exon_number "5";
chr7	StringTie	exon	6416841	6416921	1000	-	.	gene_id "MSTRG.171841"; transcript_id "MSTRG.171841.41"; exon_number "6";
chr7	StringTie	exon	6421727	6421804	1000	-	.	gene_id "MSTRG.171841"; transcript_id "MSTRG.171841.41"; exon_number "7";
chr7	StringTie	exon	6424752	6424835	1000	-	.	gene_id "MSTRG.171841"; transcript_id "MSTRG.171841.41"; exon_number "8";
chr7	StringTie	exon	6425988	6426114	1000	-	.	gene_id "MSTRG.171841"; transcript_id "MSTRG.171841.41"; exon_number "9";
chr7	StringTie	exon	6436362	6436533	1000	-	.	gene_id "MSTRG.171841"; transcript_id "MSTRG.171841.41"; exon_number "10";
chr7	StringTie	exon	6445953	6446104	1000	-	.	gene_id "MSTRG.171841"; transcript_id "MSTRG.171841.41"; exon_number "11";
chr7	StringTie	exon	6447748	6447952	1000	-	.	gene_id "MSTRG.171841"; transcript_id "MSTRG.171841.41"; exon_number "12";
chr7	StringTie	transcript	6408787	6448691	1000	-	.	gene_id "MSTRG.171841"; transcript_id "MSTRG.171841.42";
chr7	StringTie	exon	6408787	6410035	1000	-	.	gene_id "MSTRG.171841"; transcript_id "MSTRG.171841.42"; exon_number "1";
chr7	StringTie	exon	6410130	6410380	1000	-	.	gene_id "MSTRG.171841"; transcript_id "MSTRG.171841.42"; exon_number "2";
chr7	StringTie	exon	6412811	6412883	1000	-	.	gene_id "MSTRG.171841"; transcript_id "MSTRG.171841.42"; exon_number "3";
chr7	StringTie	exon	6412966	6413034	1000	-	.	gene_id "MSTRG.171841"; transcript_id "MSTRG.171841.42"; exon_number "4";
chr7	StringTie	exon	6416259	6416754	1000	-	.	gene_id "MSTRG.171841"; transcript_id "MSTRG.171841.42"; exon_number "5";
chr7	StringTie	exon	6416841	6416921	1000	-	.	gene_id "MSTRG.171841"; transcript_id "MSTRG.171841.42"; exon_number "6";
chr7	StringTie	exon	6421727	6421804	1000	-	.	gene_id "MSTRG.171841"; transcript_id "MSTRG.171841.42"; exon_number "7";
chr7	StringTie	exon	6424752	6424835	1000	-	.	gene_id "MSTRG.171841"; transcript_id "MSTRG.171841.42"; exon_number "8";
chr7	StringTie	exon	6425988	6426114	1000	-	.	gene_id "MSTRG.171841"; transcript_id "MSTRG.171841.42"; exon_number "9";
chr7	StringTie	exon	6430480	6430607	1000	-	.	gene_id "MSTRG.171841"; transcript_id "MSTRG.171841.42"; exon_number "10";
chr7	StringTie	exon	6445953	6446104	1000	-	.	gene_id "MSTRG.171841"; transcript_id "MSTRG.171841.42"; exon_number "11";
chr7	StringTie	exon	6447748	6448691	1000	-	.	gene_id "MSTRG.171841"; transcript_id "MSTRG.171841.42"; exon_number "12";
chr7	StringTie	transcript	6408798	6447963	1000	-	.	gene_id "MSTRG.171841"; transcript_id "MSTRG.171841.43";
chr7	StringTie	exon	6408798	6410035	1000	-	.	gene_id "MSTRG.171841"; transcript_id "MSTRG.171841.43"; exon_number "1";
chr7	StringTie	exon	6410130	6410380	1000	-	.	gene_id "MSTRG.171841"; transcript_id "MSTRG.171841.43"; exon_number "2";
chr7	StringTie	exon	6412811	6412883	1000	-	.	gene_id "MSTRG.171841"; transcript_id "MSTRG.171841.43"; exon_number "3";
chr7	StringTie	exon	6412966	6413034	1000	-	.	gene_id "MSTRG.171841"; transcript_id "MSTRG.171841.43"; exon_number "4";
chr7	StringTie	exon	6416259	6416754	1000	-	.	gene_id "MSTRG.171841"; transcript_id "MSTRG.171841.43"; exon_number "5";
chr7	StringTie	exon	6416841	6416921	1000	-	.	gene_id "MSTRG.171841"; transcript_id "MSTRG.171841.43"; exon_number "6";
chr7	StringTie	exon	6421727	6421804	1000	-	.	gene_id "MSTRG.171841"; transcript_id "MSTRG.171841.43"; exon_number "7";
chr7	StringTie	exon	6424752	6424835	1000	-	.	gene_id "MSTRG.171841"; transcript_id "MSTRG.171841.43"; exon_number "8";
chr7	StringTie	exon	6425919	6426114	1000	-	.	gene_id "MSTRG.171841"; transcript_id "MSTRG.171841.43"; exon_number "9";
chr7	StringTie	exon	6430480	6430607	1000	-	.	gene_id "MSTRG.171841"; transcript_id "MSTRG.171841.43"; exon_number "10";
chr7	StringTie	exon	6432837	6432959	1000	-	.	gene_id "MSTRG.171841"; transcript_id "MSTRG.171841.43"; exon_number "11";
chr7	StringTie	exon	6434762	6435020	1000	-	.	gene_id "MSTRG.171841"; transcript_id "MSTRG.171841.43"; exon_number "12";
chr7	StringTie	exon	6436362	6436533	1000	-	.	gene_id "MSTRG.171841"; transcript_id "MSTRG.171841.43"; exon_number "13";
chr7	StringTie	exon	6445953	6446104	1000	-	.	gene_id "MSTRG.171841"; transcript_id "MSTRG.171841.43"; exon_number "14";
chr7	StringTie	exon	6447748	6447963	1000	-	.	gene_id "MSTRG.171841"; transcript_id "MSTRG.171841.43"; exon_number "15";
chr7	StringTie	transcript	6408882	6447952	1000	-	.	gene_id "MSTRG.171841"; transcript_id "MSTRG.171841.44";
chr7	StringTie	exon	6408882	6410035	1000	-	.	gene_id "MSTRG.171841"; transcript_id "MSTRG.171841.44"; exon_number "1";
chr7	StringTie	exon	6410130	6410380	1000	-	.	gene_id "MSTRG.171841"; transcript_id "MSTRG.171841.44"; exon_number "2";
chr7	StringTie	exon	6412811	6412883	1000	-	.	gene_id "MSTRG.171841"; transcript_id "MSTRG.171841.44"; exon_number "3";
chr7	StringTie	exon	6412966	6413034	1000	-	.	gene_id "MSTRG.171841"; transcript_id "MSTRG.171841.44"; exon_number "4";
chr7	StringTie	exon	6416841	6416921	1000	-	.	gene_id "MSTRG.171841"; transcript_id "MSTRG.171841.44"; exon_number "5";
chr7	StringTie	exon	6421727	6421804	1000	-	.	gene_id "MSTRG.171841"; transcript_id "MSTRG.171841.44"; exon_number "6";
chr7	StringTie	exon	6424752	6424835	1000	-	.	gene_id "MSTRG.171841"; transcript_id "MSTRG.171841.44"; exon_number "7";
chr7	StringTie	exon	6425988	6426114	1000	-	.	gene_id "MSTRG.171841"; transcript_id "MSTRG.171841.44"; exon_number "8";
chr7	StringTie	exon	6436362	6436533	1000	-	.	gene_id "MSTRG.171841"; transcript_id "MSTRG.171841.44"; exon_number "9";
chr7	StringTie	exon	6445953	6446104	1000	-	.	gene_id "MSTRG.171841"; transcript_id "MSTRG.171841.44"; exon_number "10";
chr7	StringTie	exon	6447748	6447952	1000	-	.	gene_id "MSTRG.171841"; transcript_id "MSTRG.171841.44"; exon_number "11";
chr7	StringTie	transcript	6408953	6448522	1000	-	.	gene_id "MSTRG.171841"; transcript_id "MSTRG.171841.45";
chr7	StringTie	exon	6408953	6410035	1000	-	.	gene_id "MSTRG.171841"; transcript_id "MSTRG.171841.45"; exon_number "1";
chr7	StringTie	exon	6410130	6410380	1000	-	.	gene_id "MSTRG.171841"; transcript_id "MSTRG.171841.45"; exon_number "2";
chr7	StringTie	exon	6412811	6412883	1000	-	.	gene_id "MSTRG.171841"; transcript_id "MSTRG.171841.45"; exon_number "3";
chr7	StringTie	exon	6412966	6413034	1000	-	.	gene_id "MSTRG.171841"; transcript_id "MSTRG.171841.45"; exon_number "4";
chr7	StringTie	exon	6416627	6416754	1000	-	.	gene_id "MSTRG.171841"; transcript_id "MSTRG.171841.45"; exon_number "5";
chr7	StringTie	exon	6416841	6416921	1000	-	.	gene_id "MSTRG.171841"; transcript_id "MSTRG.171841.45"; exon_number "6";
chr7	StringTie	exon	6421727	6421804	1000	-	.	gene_id "MSTRG.171841"; transcript_id "MSTRG.171841.45"; exon_number "7";
chr7	StringTie	exon	6424752	6424835	1000	-	.	gene_id "MSTRG.171841"; transcript_id "MSTRG.171841.45"; exon_number "8";
chr7	StringTie	exon	6425988	6426114	1000	-	.	gene_id "MSTRG.171841"; transcript_id "MSTRG.171841.45"; exon_number "9";
chr7	StringTie	exon	6430480	6430607	1000	-	.	gene_id "MSTRG.171841"; transcript_id "MSTRG.171841.45"; exon_number "10";
chr7	StringTie	exon	6432837	6432959	1000	-	.	gene_id "MSTRG.171841"; transcript_id "MSTRG.171841.45"; exon_number "11";
chr7	StringTie	exon	6434762	6435020	1000	-	.	gene_id "MSTRG.171841"; transcript_id "MSTRG.171841.45"; exon_number "12";
chr7	StringTie	exon	6436362	6436444	1000	-	.	gene_id "MSTRG.171841"; transcript_id "MSTRG.171841.45"; exon_number "13";
chr7	StringTie	exon	6447807	6448522	1000	-	.	gene_id "MSTRG.171841"; transcript_id "MSTRG.171841.45"; exon_number "14";
chr7	StringTie	transcript	6408972	6448359	1000	-	.	gene_id "MSTRG.171841"; transcript_id "MSTRG.171841.46";
chr7	StringTie	exon	6408972	6410035	1000	-	.	gene_id "MSTRG.171841"; transcript_id "MSTRG.171841.46"; exon_number "1";
chr7	StringTie	exon	6410130	6410380	1000	-	.	gene_id "MSTRG.171841"; transcript_id "MSTRG.171841.46"; exon_number "2";
chr7	StringTie	exon	6412811	6412883	1000	-	.	gene_id "MSTRG.171841"; transcript_id "MSTRG.171841.46"; exon_number "3";
chr7	StringTie	exon	6412966	6413034	1000	-	.	gene_id "MSTRG.171841"; transcript_id "MSTRG.171841.46"; exon_number "4";
chr7	StringTie	exon	6416668	6416754	1000	-	.	gene_id "MSTRG.171841"; transcript_id "MSTRG.171841.46"; exon_number "5";
chr7	StringTie	exon	6416841	6416921	1000	-	.	gene_id "MSTRG.171841"; transcript_id "MSTRG.171841.46"; exon_number "6";
chr7	StringTie	exon	6421727	6421804	1000	-	.	gene_id "MSTRG.171841"; transcript_id "MSTRG.171841.46"; exon_number "7";
chr7	StringTie	exon	6424752	6424835	1000	-	.	gene_id "MSTRG.171841"; transcript_id "MSTRG.171841.46"; exon_number "8";
chr7	StringTie	exon	6425988	6426114	1000	-	.	gene_id "MSTRG.171841"; transcript_id "MSTRG.171841.46"; exon_number "9";
chr7	StringTie	exon	6430480	6430607	1000	-	.	gene_id "MSTRG.171841"; transcript_id "MSTRG.171841.46"; exon_number "10";
chr7	StringTie	exon	6432837	6432959	1000	-	.	gene_id "MSTRG.171841"; transcript_id "MSTRG.171841.46"; exon_number "11";
chr7	StringTie	exon	6434762	6435020	1000	-	.	gene_id "MSTRG.171841"; transcript_id "MSTRG.171841.46"; exon_number "12";
chr7	StringTie	exon	6436362	6436533	1000	-	.	gene_id "MSTRG.171841"; transcript_id "MSTRG.171841.46"; exon_number "13";
chr7	StringTie	exon	6445953	6446104	1000	-	.	gene_id "MSTRG.171841"; transcript_id "MSTRG.171841.46"; exon_number "14";
chr7	StringTie	exon	6447748	6448359	1000	-	.	gene_id "MSTRG.171841"; transcript_id "MSTRG.171841.46"; exon_number "15";
chr7	StringTie	transcript	6408999	6484190	1000	-	.	gene_id "MSTRG.171841"; transcript_id "MSTRG.171841.47";
chr7	StringTie	exon	6408999	6410035	1000	-	.	gene_id "MSTRG.171841"; transcript_id "MSTRG.171841.47"; exon_number "1";
chr7	StringTie	exon	6410130	6410380	1000	-	.	gene_id "MSTRG.171841"; transcript_id "MSTRG.171841.47"; exon_number "2";
chr7	StringTie	exon	6412811	6412883	1000	-	.	gene_id "MSTRG.171841"; transcript_id "MSTRG.171841.47"; exon_number "3";
chr7	StringTie	exon	6412966	6413034	1000	-	.	gene_id "MSTRG.171841"; transcript_id "MSTRG.171841.47"; exon_number "4";
chr7	StringTie	exon	6416841	6416921	1000	-	.	gene_id "MSTRG.171841"; transcript_id "MSTRG.171841.47"; exon_number "5";
chr7	StringTie	exon	6421727	6421804	1000	-	.	gene_id "MSTRG.171841"; transcript_id "MSTRG.171841.47"; exon_number "6";
chr7	StringTie	exon	6424752	6424835	1000	-	.	gene_id "MSTRG.171841"; transcript_id "MSTRG.171841.47"; exon_number "7";
chr7	StringTie	exon	6425988	6426114	1000	-	.	gene_id "MSTRG.171841"; transcript_id "MSTRG.171841.47"; exon_number "8";
chr7	StringTie	exon	6430480	6430607	1000	-	.	gene_id "MSTRG.171841"; transcript_id "MSTRG.171841.47"; exon_number "9";
chr7	StringTie	exon	6432837	6432959	1000	-	.	gene_id "MSTRG.171841"; transcript_id "MSTRG.171841.47"; exon_number "10";
chr7	StringTie	exon	6434762	6435020	1000	-	.	gene_id "MSTRG.171841"; transcript_id "MSTRG.171841.47"; exon_number "11";
chr7	StringTie	exon	6436362	6436533	1000	-	.	gene_id "MSTRG.171841"; transcript_id "MSTRG.171841.47"; exon_number "12";
chr7	StringTie	exon	6445953	6446104	1000	-	.	gene_id "MSTRG.171841"; transcript_id "MSTRG.171841.47"; exon_number "13";
chr7	StringTie	exon	6483967	6484190	1000	-	.	gene_id "MSTRG.171841"; transcript_id "MSTRG.171841.47"; exon_number "14";
chr7	StringTie	transcript	6409027	6447931	1000	-	.	gene_id "MSTRG.171841"; transcript_id "MSTRG.171841.48";
chr7	StringTie	exon	6409027	6410035	1000	-	.	gene_id "MSTRG.171841"; transcript_id "MSTRG.171841.48"; exon_number "1";
chr7	StringTie	exon	6410130	6410380	1000	-	.	gene_id "MSTRG.171841"; transcript_id "MSTRG.171841.48"; exon_number "2";
chr7	StringTie	exon	6412811	6412883	1000	-	.	gene_id "MSTRG.171841"; transcript_id "MSTRG.171841.48"; exon_number "3";
chr7	StringTie	exon	6412966	6413034	1000	-	.	gene_id "MSTRG.171841"; transcript_id "MSTRG.171841.48"; exon_number "4";
chr7	StringTie	exon	6416627	6416754	1000	-	.	gene_id "MSTRG.171841"; transcript_id "MSTRG.171841.48"; exon_number "5";
chr7	StringTie	exon	6416841	6416921	1000	-	.	gene_id "MSTRG.171841"; transcript_id "MSTRG.171841.48"; exon_number "6";
chr7	StringTie	exon	6421727	6421804	1000	-	.	gene_id "MSTRG.171841"; transcript_id "MSTRG.171841.48"; exon_number "7";
chr7	StringTie	exon	6424752	6424835	1000	-	.	gene_id "MSTRG.171841"; transcript_id "MSTRG.171841.48"; exon_number "8";
chr7	StringTie	exon	6425988	6426114	1000	-	.	gene_id "MSTRG.171841"; transcript_id "MSTRG.171841.48"; exon_number "9";
chr7	StringTie	exon	6428462	6428780	1000	-	.	gene_id "MSTRG.171841"; transcript_id "MSTRG.171841.48"; exon_number "10";
chr7	StringTie	exon	6430480	6430607	1000	-	.	gene_id "MSTRG.171841"; transcript_id "MSTRG.171841.48"; exon_number "11";
chr7	StringTie	exon	6432837	6432959	1000	-	.	gene_id "MSTRG.171841"; transcript_id "MSTRG.171841.48"; exon_number "12";
chr7	StringTie	exon	6434762	6435020	1000	-	.	gene_id "MSTRG.171841"; transcript_id "MSTRG.171841.48"; exon_number "13";
chr7	StringTie	exon	6436362	6436533	1000	-	.	gene_id "MSTRG.171841"; transcript_id "MSTRG.171841.48"; exon_number "14";
chr7	StringTie	exon	6445953	6446104	1000	-	.	gene_id "MSTRG.171841"; transcript_id "MSTRG.171841.48"; exon_number "15";
chr7	StringTie	exon	6447748	6447931	1000	-	.	gene_id "MSTRG.171841"; transcript_id "MSTRG.171841.48"; exon_number "16";
chr7	StringTie	transcript	6409030	6448540	1000	-	.	gene_id "MSTRG.171841"; transcript_id "MSTRG.171841.49";
chr7	StringTie	exon	6409030	6410035	1000	-	.	gene_id "MSTRG.171841"; transcript_id "MSTRG.171841.49"; exon_number "1";
chr7	StringTie	exon	6410130	6410380	1000	-	.	gene_id "MSTRG.171841"; transcript_id "MSTRG.171841.49"; exon_number "2";
chr7	StringTie	exon	6412811	6412883	1000	-	.	gene_id "MSTRG.171841"; transcript_id "MSTRG.171841.49"; exon_number "3";
chr7	StringTie	exon	6412966	6413034	1000	-	.	gene_id "MSTRG.171841"; transcript_id "MSTRG.171841.49"; exon_number "4";
chr7	StringTie	exon	6416259	6416754	1000	-	.	gene_id "MSTRG.171841"; transcript_id "MSTRG.171841.49"; exon_number "5";
chr7	StringTie	exon	6416841	6416921	1000	-	.	gene_id "MSTRG.171841"; transcript_id "MSTRG.171841.49"; exon_number "6";
chr7	StringTie	exon	6421727	6421804	1000	-	.	gene_id "MSTRG.171841"; transcript_id "MSTRG.171841.49"; exon_number "7";
chr7	StringTie	exon	6424752	6424835	1000	-	.	gene_id "MSTRG.171841"; transcript_id "MSTRG.171841.49"; exon_number "8";
chr7	StringTie	exon	6425988	6426114	1000	-	.	gene_id "MSTRG.171841"; transcript_id "MSTRG.171841.49"; exon_number "9";
chr7	StringTie	exon	6432837	6432959	1000	-	.	gene_id "MSTRG.171841"; transcript_id "MSTRG.171841.49"; exon_number "10";
chr7	StringTie	exon	6434762	6435020	1000	-	.	gene_id "MSTRG.171841"; transcript_id "MSTRG.171841.49"; exon_number "11";
chr7	StringTie	exon	6436362	6436556	1000	-	.	gene_id "MSTRG.171841"; transcript_id "MSTRG.171841.49"; exon_number "12";
chr7	StringTie	exon	6445953	6446104	1000	-	.	gene_id "MSTRG.171841"; transcript_id "MSTRG.171841.49"; exon_number "13";
chr7	StringTie	exon	6447748	6448540	1000	-	.	gene_id "MSTRG.171841"; transcript_id "MSTRG.171841.49"; exon_number "14";
chr7	StringTie	transcript	6406168	6448534	1000	-	.	gene_id "MSTRG.171841"; transcript_id "MSTRG.171841.5";
chr7	StringTie	exon	6406168	6410035	1000	-	.	gene_id "MSTRG.171841"; transcript_id "MSTRG.171841.5"; exon_number "1";
chr7	StringTie	exon	6410130	6410380	1000	-	.	gene_id "MSTRG.171841"; transcript_id "MSTRG.171841.5"; exon_number "2";
chr7	StringTie	exon	6412811	6412883	1000	-	.	gene_id "MSTRG.171841"; transcript_id "MSTRG.171841.5"; exon_number "3";
chr7	StringTie	exon	6412966	6413034	1000	-	.	gene_id "MSTRG.171841"; transcript_id "MSTRG.171841.5"; exon_number "4";
chr7	StringTie	exon	6416259	6416754	1000	-	.	gene_id "MSTRG.171841"; transcript_id "MSTRG.171841.5"; exon_number "5";
chr7	StringTie	exon	6416841	6416921	1000	-	.	gene_id "MSTRG.171841"; transcript_id "MSTRG.171841.5"; exon_number "6";
chr7	StringTie	exon	6421727	6421804	1000	-	.	gene_id "MSTRG.171841"; transcript_id "MSTRG.171841.5"; exon_number "7";
chr7	StringTie	exon	6424752	6424835	1000	-	.	gene_id "MSTRG.171841"; transcript_id "MSTRG.171841.5"; exon_number "8";
chr7	StringTie	exon	6425988	6426114	1000	-	.	gene_id "MSTRG.171841"; transcript_id "MSTRG.171841.5"; exon_number "9";
chr7	StringTie	exon	6428462	6428656	1000	-	.	gene_id "MSTRG.171841"; transcript_id "MSTRG.171841.5"; exon_number "10";
chr7	StringTie	exon	6430480	6430607	1000	-	.	gene_id "MSTRG.171841"; transcript_id "MSTRG.171841.5"; exon_number "11";
chr7	StringTie	exon	6432837	6432959	1000	-	.	gene_id "MSTRG.171841"; transcript_id "MSTRG.171841.5"; exon_number "12";
chr7	StringTie	exon	6434794	6435020	1000	-	.	gene_id "MSTRG.171841"; transcript_id "MSTRG.171841.5"; exon_number "13";
chr7	StringTie	exon	6436362	6436533	1000	-	.	gene_id "MSTRG.171841"; transcript_id "MSTRG.171841.5"; exon_number "14";
chr7	StringTie	exon	6445953	6446104	1000	-	.	gene_id "MSTRG.171841"; transcript_id "MSTRG.171841.5"; exon_number "15";
chr7	StringTie	exon	6447748	6448534	1000	-	.	gene_id "MSTRG.171841"; transcript_id "MSTRG.171841.5"; exon_number "16";
chr7	StringTie	transcript	6409031	6448177	1000	-	.	gene_id "MSTRG.171841"; transcript_id "MSTRG.171841.50";
chr7	StringTie	exon	6409031	6410035	1000	-	.	gene_id "MSTRG.171841"; transcript_id "MSTRG.171841.50"; exon_number "1";
chr7	StringTie	exon	6410130	6410380	1000	-	.	gene_id "MSTRG.171841"; transcript_id "MSTRG.171841.50"; exon_number "2";
chr7	StringTie	exon	6412811	6412883	1000	-	.	gene_id "MSTRG.171841"; transcript_id "MSTRG.171841.50"; exon_number "3";
chr7	StringTie	exon	6412966	6413034	1000	-	.	gene_id "MSTRG.171841"; transcript_id "MSTRG.171841.50"; exon_number "4";
chr7	StringTie	exon	6416259	6416754	1000	-	.	gene_id "MSTRG.171841"; transcript_id "MSTRG.171841.50"; exon_number "5";
chr7	StringTie	exon	6416841	6416921	1000	-	.	gene_id "MSTRG.171841"; transcript_id "MSTRG.171841.50"; exon_number "6";
chr7	StringTie	exon	6421727	6421804	1000	-	.	gene_id "MSTRG.171841"; transcript_id "MSTRG.171841.50"; exon_number "7";
chr7	StringTie	exon	6424752	6424835	1000	-	.	gene_id "MSTRG.171841"; transcript_id "MSTRG.171841.50"; exon_number "8";
chr7	StringTie	exon	6425988	6426114	1000	-	.	gene_id "MSTRG.171841"; transcript_id "MSTRG.171841.50"; exon_number "9";
chr7	StringTie	exon	6430480	6430607	1000	-	.	gene_id "MSTRG.171841"; transcript_id "MSTRG.171841.50"; exon_number "10";
chr7	StringTie	exon	6432837	6432959	1000	-	.	gene_id "MSTRG.171841"; transcript_id "MSTRG.171841.50"; exon_number "11";
chr7	StringTie	exon	6445953	6446104	1000	-	.	gene_id "MSTRG.171841"; transcript_id "MSTRG.171841.50"; exon_number "12";
chr7	StringTie	exon	6447748	6448177	1000	-	.	gene_id "MSTRG.171841"; transcript_id "MSTRG.171841.50"; exon_number "13";
chr7	StringTie	transcript	6409032	6447989	1000	-	.	gene_id "MSTRG.171841"; transcript_id "MSTRG.171841.51";
chr7	StringTie	exon	6409032	6410035	1000	-	.	gene_id "MSTRG.171841"; transcript_id "MSTRG.171841.51"; exon_number "1";
chr7	StringTie	exon	6410130	6410380	1000	-	.	gene_id "MSTRG.171841"; transcript_id "MSTRG.171841.51"; exon_number "2";
chr7	StringTie	exon	6412811	6412883	1000	-	.	gene_id "MSTRG.171841"; transcript_id "MSTRG.171841.51"; exon_number "3";
chr7	StringTie	exon	6412966	6413034	1000	-	.	gene_id "MSTRG.171841"; transcript_id "MSTRG.171841.51"; exon_number "4";
chr7	StringTie	exon	6416627	6416754	1000	-	.	gene_id "MSTRG.171841"; transcript_id "MSTRG.171841.51"; exon_number "5";
chr7	StringTie	exon	6416841	6416921	1000	-	.	gene_id "MSTRG.171841"; transcript_id "MSTRG.171841.51"; exon_number "6";
chr7	StringTie	exon	6421727	6421804	1000	-	.	gene_id "MSTRG.171841"; transcript_id "MSTRG.171841.51"; exon_number "7";
chr7	StringTie	exon	6424752	6424835	1000	-	.	gene_id "MSTRG.171841"; transcript_id "MSTRG.171841.51"; exon_number "8";
chr7	StringTie	exon	6425988	6426114	1000	-	.	gene_id "MSTRG.171841"; transcript_id "MSTRG.171841.51"; exon_number "9";
chr7	StringTie	exon	6430480	6430607	1000	-	.	gene_id "MSTRG.171841"; transcript_id "MSTRG.171841.51"; exon_number "10";
chr7	StringTie	exon	6432837	6432959	1000	-	.	gene_id "MSTRG.171841"; transcript_id "MSTRG.171841.51"; exon_number "11";
chr7	StringTie	exon	6434762	6435020	1000	-	.	gene_id "MSTRG.171841"; transcript_id "MSTRG.171841.51"; exon_number "12";
chr7	StringTie	exon	6436362	6436533	1000	-	.	gene_id "MSTRG.171841"; transcript_id "MSTRG.171841.51"; exon_number "13";
chr7	StringTie	exon	6445712	6445848	1000	-	.	gene_id "MSTRG.171841"; transcript_id "MSTRG.171841.51"; exon_number "14";
chr7	StringTie	exon	6445953	6446104	1000	-	.	gene_id "MSTRG.171841"; transcript_id "MSTRG.171841.51"; exon_number "15";
chr7	StringTie	exon	6447748	6447989	1000	-	.	gene_id "MSTRG.171841"; transcript_id "MSTRG.171841.51"; exon_number "16";
chr7	StringTie	transcript	6409039	6447994	1000	-	.	gene_id "MSTRG.171841"; transcript_id "MSTRG.171841.52";
chr7	StringTie	exon	6409039	6410035	1000	-	.	gene_id "MSTRG.171841"; transcript_id "MSTRG.171841.52"; exon_number "1";
chr7	StringTie	exon	6410130	6410380	1000	-	.	gene_id "MSTRG.171841"; transcript_id "MSTRG.171841.52"; exon_number "2";
chr7	StringTie	exon	6412811	6412883	1000	-	.	gene_id "MSTRG.171841"; transcript_id "MSTRG.171841.52"; exon_number "3";
chr7	StringTie	exon	6412966	6413034	1000	-	.	gene_id "MSTRG.171841"; transcript_id "MSTRG.171841.52"; exon_number "4";
chr7	StringTie	exon	6416841	6416921	1000	-	.	gene_id "MSTRG.171841"; transcript_id "MSTRG.171841.52"; exon_number "5";
chr7	StringTie	exon	6421727	6421804	1000	-	.	gene_id "MSTRG.171841"; transcript_id "MSTRG.171841.52"; exon_number "6";
chr7	StringTie	exon	6424752	6424835	1000	-	.	gene_id "MSTRG.171841"; transcript_id "MSTRG.171841.52"; exon_number "7";
chr7	StringTie	exon	6425988	6426114	1000	-	.	gene_id "MSTRG.171841"; transcript_id "MSTRG.171841.52"; exon_number "8";
chr7	StringTie	exon	6432837	6432959	1000	-	.	gene_id "MSTRG.171841"; transcript_id "MSTRG.171841.52"; exon_number "9";
chr7	StringTie	exon	6434762	6435020	1000	-	.	gene_id "MSTRG.171841"; transcript_id "MSTRG.171841.52"; exon_number "10";
chr7	StringTie	exon	6436362	6436533	1000	-	.	gene_id "MSTRG.171841"; transcript_id "MSTRG.171841.52"; exon_number "11";
chr7	StringTie	exon	6445953	6446104	1000	-	.	gene_id "MSTRG.171841"; transcript_id "MSTRG.171841.52"; exon_number "12";
chr7	StringTie	exon	6447748	6447994	1000	-	.	gene_id "MSTRG.171841"; transcript_id "MSTRG.171841.52"; exon_number "13";
chr7	StringTie	transcript	6409040	6448544	1000	-	.	gene_id "MSTRG.171841"; transcript_id "MSTRG.171841.53";
chr7	StringTie	exon	6409040	6410035	1000	-	.	gene_id "MSTRG.171841"; transcript_id "MSTRG.171841.53"; exon_number "1";
chr7	StringTie	exon	6410130	6410380	1000	-	.	gene_id "MSTRG.171841"; transcript_id "MSTRG.171841.53"; exon_number "2";
chr7	StringTie	exon	6412811	6412883	1000	-	.	gene_id "MSTRG.171841"; transcript_id "MSTRG.171841.53"; exon_number "3";
chr7	StringTie	exon	6412966	6413034	1000	-	.	gene_id "MSTRG.171841"; transcript_id "MSTRG.171841.53"; exon_number "4";
chr7	StringTie	exon	6416627	6416754	1000	-	.	gene_id "MSTRG.171841"; transcript_id "MSTRG.171841.53"; exon_number "5";
chr7	StringTie	exon	6416841	6416921	1000	-	.	gene_id "MSTRG.171841"; transcript_id "MSTRG.171841.53"; exon_number "6";
chr7	StringTie	exon	6421727	6421804	1000	-	.	gene_id "MSTRG.171841"; transcript_id "MSTRG.171841.53"; exon_number "7";
chr7	StringTie	exon	6424752	6424835	1000	-	.	gene_id "MSTRG.171841"; transcript_id "MSTRG.171841.53"; exon_number "8";
chr7	StringTie	exon	6425988	6426114	1000	-	.	gene_id "MSTRG.171841"; transcript_id "MSTRG.171841.53"; exon_number "9";
chr7	StringTie	exon	6430480	6430607	1000	-	.	gene_id "MSTRG.171841"; transcript_id "MSTRG.171841.53"; exon_number "10";
chr7	StringTie	exon	6432837	6432959	1000	-	.	gene_id "MSTRG.171841"; transcript_id "MSTRG.171841.53"; exon_number "11";
chr7	StringTie	exon	6434762	6435020	1000	-	.	gene_id "MSTRG.171841"; transcript_id "MSTRG.171841.53"; exon_number "12";
chr7	StringTie	exon	6445953	6446104	1000	-	.	gene_id "MSTRG.171841"; transcript_id "MSTRG.171841.53"; exon_number "13";
chr7	StringTie	exon	6447748	6448544	1000	-	.	gene_id "MSTRG.171841"; transcript_id "MSTRG.171841.53"; exon_number "14";
chr7	StringTie	transcript	6409040	6448166	1000	-	.	gene_id "MSTRG.171841"; transcript_id "MSTRG.171841.54";
chr7	StringTie	exon	6409040	6410035	1000	-	.	gene_id "MSTRG.171841"; transcript_id "MSTRG.171841.54"; exon_number "1";
chr7	StringTie	exon	6410130	6410380	1000	-	.	gene_id "MSTRG.171841"; transcript_id "MSTRG.171841.54"; exon_number "2";
chr7	StringTie	exon	6412811	6412883	1000	-	.	gene_id "MSTRG.171841"; transcript_id "MSTRG.171841.54"; exon_number "3";
chr7	StringTie	exon	6412966	6413034	1000	-	.	gene_id "MSTRG.171841"; transcript_id "MSTRG.171841.54"; exon_number "4";
chr7	StringTie	exon	6416259	6416754	1000	-	.	gene_id "MSTRG.171841"; transcript_id "MSTRG.171841.54"; exon_number "5";
chr7	StringTie	exon	6416841	6416921	1000	-	.	gene_id "MSTRG.171841"; transcript_id "MSTRG.171841.54"; exon_number "6";
chr7	StringTie	exon	6421751	6421804	1000	-	.	gene_id "MSTRG.171841"; transcript_id "MSTRG.171841.54"; exon_number "7";
chr7	StringTie	exon	6424752	6424835	1000	-	.	gene_id "MSTRG.171841"; transcript_id "MSTRG.171841.54"; exon_number "8";
chr7	StringTie	exon	6425988	6426114	1000	-	.	gene_id "MSTRG.171841"; transcript_id "MSTRG.171841.54"; exon_number "9";
chr7	StringTie	exon	6430480	6430607	1000	-	.	gene_id "MSTRG.171841"; transcript_id "MSTRG.171841.54"; exon_number "10";
chr7	StringTie	exon	6432837	6432959	1000	-	.	gene_id "MSTRG.171841"; transcript_id "MSTRG.171841.54"; exon_number "11";
chr7	StringTie	exon	6434794	6435020	1000	-	.	gene_id "MSTRG.171841"; transcript_id "MSTRG.171841.54"; exon_number "12";
chr7	StringTie	exon	6436362	6436533	1000	-	.	gene_id "MSTRG.171841"; transcript_id "MSTRG.171841.54"; exon_number "13";
chr7	StringTie	exon	6445953	6446104	1000	-	.	gene_id "MSTRG.171841"; transcript_id "MSTRG.171841.54"; exon_number "14";
chr7	StringTie	exon	6447748	6448166	1000	-	.	gene_id "MSTRG.171841"; transcript_id "MSTRG.171841.54"; exon_number "15";
chr7	StringTie	transcript	6409045	6447953	1000	-	.	gene_id "MSTRG.171841"; transcript_id "MSTRG.171841.55";
chr7	StringTie	exon	6409045	6410035	1000	-	.	gene_id "MSTRG.171841"; transcript_id "MSTRG.171841.55"; exon_number "1";
chr7	StringTie	exon	6410130	6410380	1000	-	.	gene_id "MSTRG.171841"; transcript_id "MSTRG.171841.55"; exon_number "2";
chr7	StringTie	exon	6412811	6412883	1000	-	.	gene_id "MSTRG.171841"; transcript_id "MSTRG.171841.55"; exon_number "3";
chr7	StringTie	exon	6412966	6413034	1000	-	.	gene_id "MSTRG.171841"; transcript_id "MSTRG.171841.55"; exon_number "4";
chr7	StringTie	exon	6416627	6416754	1000	-	.	gene_id "MSTRG.171841"; transcript_id "MSTRG.171841.55"; exon_number "5";
chr7	StringTie	exon	6416841	6416921	1000	-	.	gene_id "MSTRG.171841"; transcript_id "MSTRG.171841.55"; exon_number "6";
chr7	StringTie	exon	6421727	6421804	1000	-	.	gene_id "MSTRG.171841"; transcript_id "MSTRG.171841.55"; exon_number "7";
chr7	StringTie	exon	6424752	6424835	1000	-	.	gene_id "MSTRG.171841"; transcript_id "MSTRG.171841.55"; exon_number "8";
chr7	StringTie	exon	6425988	6426108	1000	-	.	gene_id "MSTRG.171841"; transcript_id "MSTRG.171841.55"; exon_number "9";
chr7	StringTie	exon	6430480	6430607	1000	-	.	gene_id "MSTRG.171841"; transcript_id "MSTRG.171841.55"; exon_number "10";
chr7	StringTie	exon	6432837	6432959	1000	-	.	gene_id "MSTRG.171841"; transcript_id "MSTRG.171841.55"; exon_number "11";
chr7	StringTie	exon	6434762	6435020	1000	-	.	gene_id "MSTRG.171841"; transcript_id "MSTRG.171841.55"; exon_number "12";
chr7	StringTie	exon	6436362	6436533	1000	-	.	gene_id "MSTRG.171841"; transcript_id "MSTRG.171841.55"; exon_number "13";
chr7	StringTie	exon	6445953	6446104	1000	-	.	gene_id "MSTRG.171841"; transcript_id "MSTRG.171841.55"; exon_number "14";
chr7	StringTie	exon	6447748	6447953	1000	-	.	gene_id "MSTRG.171841"; transcript_id "MSTRG.171841.55"; exon_number "15";
chr7	StringTie	transcript	6409049	6448499	1000	-	.	gene_id "MSTRG.171841"; transcript_id "MSTRG.171841.56";
chr7	StringTie	exon	6409049	6410035	1000	-	.	gene_id "MSTRG.171841"; transcript_id "MSTRG.171841.56"; exon_number "1";
chr7	StringTie	exon	6410130	6410380	1000	-	.	gene_id "MSTRG.171841"; transcript_id "MSTRG.171841.56"; exon_number "2";
chr7	StringTie	exon	6412811	6412883	1000	-	.	gene_id "MSTRG.171841"; transcript_id "MSTRG.171841.56"; exon_number "3";
chr7	StringTie	exon	6412966	6413034	1000	-	.	gene_id "MSTRG.171841"; transcript_id "MSTRG.171841.56"; exon_number "4";
chr7	StringTie	exon	6416627	6416754	1000	-	.	gene_id "MSTRG.171841"; transcript_id "MSTRG.171841.56"; exon_number "5";
chr7	StringTie	exon	6416841	6416921	1000	-	.	gene_id "MSTRG.171841"; transcript_id "MSTRG.171841.56"; exon_number "6";
chr7	StringTie	exon	6421727	6421804	1000	-	.	gene_id "MSTRG.171841"; transcript_id "MSTRG.171841.56"; exon_number "7";
chr7	StringTie	exon	6424752	6424835	1000	-	.	gene_id "MSTRG.171841"; transcript_id "MSTRG.171841.56"; exon_number "8";
chr7	StringTie	exon	6425988	6426114	1000	-	.	gene_id "MSTRG.171841"; transcript_id "MSTRG.171841.56"; exon_number "9";
chr7	StringTie	exon	6430480	6430607	1000	-	.	gene_id "MSTRG.171841"; transcript_id "MSTRG.171841.56"; exon_number "10";
chr7	StringTie	exon	6432837	6432959	1000	-	.	gene_id "MSTRG.171841"; transcript_id "MSTRG.171841.56"; exon_number "11";
chr7	StringTie	exon	6434794	6435020	1000	-	.	gene_id "MSTRG.171841"; transcript_id "MSTRG.171841.56"; exon_number "12";
chr7	StringTie	exon	6436362	6436533	1000	-	.	gene_id "MSTRG.171841"; transcript_id "MSTRG.171841.56"; exon_number "13";
chr7	StringTie	exon	6445712	6445848	1000	-	.	gene_id "MSTRG.171841"; transcript_id "MSTRG.171841.56"; exon_number "14";
chr7	StringTie	exon	6445953	6446104	1000	-	.	gene_id "MSTRG.171841"; transcript_id "MSTRG.171841.56"; exon_number "15";
chr7	StringTie	exon	6447748	6448499	1000	-	.	gene_id "MSTRG.171841"; transcript_id "MSTRG.171841.56"; exon_number "16";
chr7	StringTie	transcript	6409049	6428625	1000	-	.	gene_id "MSTRG.171841"; transcript_id "MSTRG.171841.57";
chr7	StringTie	exon	6409049	6410035	1000	-	.	gene_id "MSTRG.171841"; transcript_id "MSTRG.171841.57"; exon_number "1";
chr7	StringTie	exon	6410130	6410380	1000	-	.	gene_id "MSTRG.171841"; transcript_id "MSTRG.171841.57"; exon_number "2";
chr7	StringTie	exon	6412811	6412883	1000	-	.	gene_id "MSTRG.171841"; transcript_id "MSTRG.171841.57"; exon_number "3";
chr7	StringTie	exon	6412966	6413034	1000	-	.	gene_id "MSTRG.171841"; transcript_id "MSTRG.171841.57"; exon_number "4";
chr7	StringTie	exon	6416259	6416515	1000	-	.	gene_id "MSTRG.171841"; transcript_id "MSTRG.171841.57"; exon_number "5";
chr7	StringTie	exon	6416627	6416754	1000	-	.	gene_id "MSTRG.171841"; transcript_id "MSTRG.171841.57"; exon_number "6";
chr7	StringTie	exon	6416841	6416921	1000	-	.	gene_id "MSTRG.171841"; transcript_id "MSTRG.171841.57"; exon_number "7";
chr7	StringTie	exon	6421727	6421804	1000	-	.	gene_id "MSTRG.171841"; transcript_id "MSTRG.171841.57"; exon_number "8";
chr7	StringTie	exon	6424752	6424835	1000	-	.	gene_id "MSTRG.171841"; transcript_id "MSTRG.171841.57"; exon_number "9";
chr7	StringTie	exon	6425988	6426114	1000	-	.	gene_id "MSTRG.171841"; transcript_id "MSTRG.171841.57"; exon_number "10";
chr7	StringTie	exon	6428462	6428625	1000	-	.	gene_id "MSTRG.171841"; transcript_id "MSTRG.171841.57"; exon_number "11";
chr7	StringTie	transcript	6409049	6447974	1000	-	.	gene_id "MSTRG.171841"; transcript_id "MSTRG.171841.58";
chr7	StringTie	exon	6409049	6410035	1000	-	.	gene_id "MSTRG.171841"; transcript_id "MSTRG.171841.58"; exon_number "1";
chr7	StringTie	exon	6410130	6410380	1000	-	.	gene_id "MSTRG.171841"; transcript_id "MSTRG.171841.58"; exon_number "2";
chr7	StringTie	exon	6412811	6412883	1000	-	.	gene_id "MSTRG.171841"; transcript_id "MSTRG.171841.58"; exon_number "3";
chr7	StringTie	exon	6412966	6413034	1000	-	.	gene_id "MSTRG.171841"; transcript_id "MSTRG.171841.58"; exon_number "4";
chr7	StringTie	exon	6416841	6416921	1000	-	.	gene_id "MSTRG.171841"; transcript_id "MSTRG.171841.58"; exon_number "5";
chr7	StringTie	exon	6421727	6421804	1000	-	.	gene_id "MSTRG.171841"; transcript_id "MSTRG.171841.58"; exon_number "6";
chr7	StringTie	exon	6424752	6424835	1000	-	.	gene_id "MSTRG.171841"; transcript_id "MSTRG.171841.58"; exon_number "7";
chr7	StringTie	exon	6425988	6426114	1000	-	.	gene_id "MSTRG.171841"; transcript_id "MSTRG.171841.58"; exon_number "8";
chr7	StringTie	exon	6428462	6428656	1000	-	.	gene_id "MSTRG.171841"; transcript_id "MSTRG.171841.58"; exon_number "9";
chr7	StringTie	exon	6430480	6430607	1000	-	.	gene_id "MSTRG.171841"; transcript_id "MSTRG.171841.58"; exon_number "10";
chr7	StringTie	exon	6432837	6432959	1000	-	.	gene_id "MSTRG.171841"; transcript_id "MSTRG.171841.58"; exon_number "11";
chr7	StringTie	exon	6445953	6446104	1000	-	.	gene_id "MSTRG.171841"; transcript_id "MSTRG.171841.58"; exon_number "12";
chr7	StringTie	exon	6447748	6447974	1000	-	.	gene_id "MSTRG.171841"; transcript_id "MSTRG.171841.58"; exon_number "13";
chr7	StringTie	transcript	6409049	6446296	1000	-	.	gene_id "MSTRG.171841"; transcript_id "MSTRG.171841.59";
chr7	StringTie	exon	6409049	6410035	1000	-	.	gene_id "MSTRG.171841"; transcript_id "MSTRG.171841.59"; exon_number "1";
chr7	StringTie	exon	6410130	6410380	1000	-	.	gene_id "MSTRG.171841"; transcript_id "MSTRG.171841.59"; exon_number "2";
chr7	StringTie	exon	6412811	6412883	1000	-	.	gene_id "MSTRG.171841"; transcript_id "MSTRG.171841.59"; exon_number "3";
chr7	StringTie	exon	6412966	6413034	1000	-	.	gene_id "MSTRG.171841"; transcript_id "MSTRG.171841.59"; exon_number "4";
chr7	StringTie	exon	6416627	6416754	1000	-	.	gene_id "MSTRG.171841"; transcript_id "MSTRG.171841.59"; exon_number "5";
chr7	StringTie	exon	6416841	6416921	1000	-	.	gene_id "MSTRG.171841"; transcript_id "MSTRG.171841.59"; exon_number "6";
chr7	StringTie	exon	6421727	6421804	1000	-	.	gene_id "MSTRG.171841"; transcript_id "MSTRG.171841.59"; exon_number "7";
chr7	StringTie	exon	6424752	6424835	1000	-	.	gene_id "MSTRG.171841"; transcript_id "MSTRG.171841.59"; exon_number "8";
chr7	StringTie	exon	6425988	6426114	1000	-	.	gene_id "MSTRG.171841"; transcript_id "MSTRG.171841.59"; exon_number "9";
chr7	StringTie	exon	6430480	6430607	1000	-	.	gene_id "MSTRG.171841"; transcript_id "MSTRG.171841.59"; exon_number "10";
chr7	StringTie	exon	6432837	6432959	1000	-	.	gene_id "MSTRG.171841"; transcript_id "MSTRG.171841.59"; exon_number "11";
chr7	StringTie	exon	6434794	6435020	1000	-	.	gene_id "MSTRG.171841"; transcript_id "MSTRG.171841.59"; exon_number "12";
chr7	StringTie	exon	6436362	6436533	1000	-	.	gene_id "MSTRG.171841"; transcript_id "MSTRG.171841.59"; exon_number "13";
chr7	StringTie	exon	6445953	6446104	1000	-	.	gene_id "MSTRG.171841"; transcript_id "MSTRG.171841.59"; exon_number "14";
chr7	StringTie	exon	6446209	6446296	1000	-	.	gene_id "MSTRG.171841"; transcript_id "MSTRG.171841.59"; exon_number "15";
chr7	StringTie	transcript	6406168	6448655	1000	-	.	gene_id "MSTRG.171841"; transcript_id "MSTRG.171841.6";
chr7	StringTie	exon	6406168	6410035	1000	-	.	gene_id "MSTRG.171841"; transcript_id "MSTRG.171841.6"; exon_number "1";
chr7	StringTie	exon	6410130	6410380	1000	-	.	gene_id "MSTRG.171841"; transcript_id "MSTRG.171841.6"; exon_number "2";
chr7	StringTie	exon	6412811	6412883	1000	-	.	gene_id "MSTRG.171841"; transcript_id "MSTRG.171841.6"; exon_number "3";
chr7	StringTie	exon	6412966	6413034	1000	-	.	gene_id "MSTRG.171841"; transcript_id "MSTRG.171841.6"; exon_number "4";
chr7	StringTie	exon	6416259	6416754	1000	-	.	gene_id "MSTRG.171841"; transcript_id "MSTRG.171841.6"; exon_number "5";
chr7	StringTie	exon	6416841	6416921	1000	-	.	gene_id "MSTRG.171841"; transcript_id "MSTRG.171841.6"; exon_number "6";
chr7	StringTie	exon	6421727	6421804	1000	-	.	gene_id "MSTRG.171841"; transcript_id "MSTRG.171841.6"; exon_number "7";
chr7	StringTie	exon	6424752	6424835	1000	-	.	gene_id "MSTRG.171841"; transcript_id "MSTRG.171841.6"; exon_number "8";
chr7	StringTie	exon	6425988	6426114	1000	-	.	gene_id "MSTRG.171841"; transcript_id "MSTRG.171841.6"; exon_number "9";
chr7	StringTie	exon	6428462	6428656	1000	-	.	gene_id "MSTRG.171841"; transcript_id "MSTRG.171841.6"; exon_number "10";
chr7	StringTie	exon	6430480	6430607	1000	-	.	gene_id "MSTRG.171841"; transcript_id "MSTRG.171841.6"; exon_number "11";
chr7	StringTie	exon	6432837	6432959	1000	-	.	gene_id "MSTRG.171841"; transcript_id "MSTRG.171841.6"; exon_number "12";
chr7	StringTie	exon	6434762	6435020	1000	-	.	gene_id "MSTRG.171841"; transcript_id "MSTRG.171841.6"; exon_number "13";
chr7	StringTie	exon	6436362	6436533	1000	-	.	gene_id "MSTRG.171841"; transcript_id "MSTRG.171841.6"; exon_number "14";
chr7	StringTie	exon	6445953	6446104	1000	-	.	gene_id "MSTRG.171841"; transcript_id "MSTRG.171841.6"; exon_number "15";
chr7	StringTie	exon	6447748	6448655	1000	-	.	gene_id "MSTRG.171841"; transcript_id "MSTRG.171841.6"; exon_number "16";
chr7	StringTie	transcript	6409049	6443754	1000	-	.	gene_id "MSTRG.171841"; transcript_id "MSTRG.171841.60";
chr7	StringTie	exon	6409049	6410035	1000	-	.	gene_id "MSTRG.171841"; transcript_id "MSTRG.171841.60"; exon_number "1";
chr7	StringTie	exon	6410130	6410380	1000	-	.	gene_id "MSTRG.171841"; transcript_id "MSTRG.171841.60"; exon_number "2";
chr7	StringTie	exon	6412811	6412883	1000	-	.	gene_id "MSTRG.171841"; transcript_id "MSTRG.171841.60"; exon_number "3";
chr7	StringTie	exon	6412966	6413034	1000	-	.	gene_id "MSTRG.171841"; transcript_id "MSTRG.171841.60"; exon_number "4";
chr7	StringTie	exon	6416259	6416539	1000	-	.	gene_id "MSTRG.171841"; transcript_id "MSTRG.171841.60"; exon_number "5";
chr7	StringTie	exon	6416627	6416754	1000	-	.	gene_id "MSTRG.171841"; transcript_id "MSTRG.171841.60"; exon_number "6";
chr7	StringTie	exon	6416841	6416921	1000	-	.	gene_id "MSTRG.171841"; transcript_id "MSTRG.171841.60"; exon_number "7";
chr7	StringTie	exon	6421727	6421804	1000	-	.	gene_id "MSTRG.171841"; transcript_id "MSTRG.171841.60"; exon_number "8";
chr7	StringTie	exon	6424752	6424835	1000	-	.	gene_id "MSTRG.171841"; transcript_id "MSTRG.171841.60"; exon_number "9";
chr7	StringTie	exon	6425988	6426114	1000	-	.	gene_id "MSTRG.171841"; transcript_id "MSTRG.171841.60"; exon_number "10";
chr7	StringTie	exon	6428462	6428656	1000	-	.	gene_id "MSTRG.171841"; transcript_id "MSTRG.171841.60"; exon_number "11";
chr7	StringTie	exon	6430480	6430607	1000	-	.	gene_id "MSTRG.171841"; transcript_id "MSTRG.171841.60"; exon_number "12";
chr7	StringTie	exon	6432837	6432959	1000	-	.	gene_id "MSTRG.171841"; transcript_id "MSTRG.171841.60"; exon_number "13";
chr7	StringTie	exon	6434794	6435020	1000	-	.	gene_id "MSTRG.171841"; transcript_id "MSTRG.171841.60"; exon_number "14";
chr7	StringTie	exon	6436362	6436533	1000	-	.	gene_id "MSTRG.171841"; transcript_id "MSTRG.171841.60"; exon_number "15";
chr7	StringTie	exon	6443735	6443754	1000	-	.	gene_id "MSTRG.171841"; transcript_id "MSTRG.171841.60"; exon_number "16";
chr7	StringTie	transcript	6409050	6447993	1000	-	.	gene_id "MSTRG.171841"; transcript_id "MSTRG.171841.61";
chr7	StringTie	exon	6409050	6410035	1000	-	.	gene_id "MSTRG.171841"; transcript_id "MSTRG.171841.61"; exon_number "1";
chr7	StringTie	exon	6410130	6410380	1000	-	.	gene_id "MSTRG.171841"; transcript_id "MSTRG.171841.61"; exon_number "2";
chr7	StringTie	exon	6412811	6412883	1000	-	.	gene_id "MSTRG.171841"; transcript_id "MSTRG.171841.61"; exon_number "3";
chr7	StringTie	exon	6412966	6413034	1000	-	.	gene_id "MSTRG.171841"; transcript_id "MSTRG.171841.61"; exon_number "4";
chr7	StringTie	exon	6416668	6416754	1000	-	.	gene_id "MSTRG.171841"; transcript_id "MSTRG.171841.61"; exon_number "5";
chr7	StringTie	exon	6416841	6416921	1000	-	.	gene_id "MSTRG.171841"; transcript_id "MSTRG.171841.61"; exon_number "6";
chr7	StringTie	exon	6421727	6421804	1000	-	.	gene_id "MSTRG.171841"; transcript_id "MSTRG.171841.61"; exon_number "7";
chr7	StringTie	exon	6424752	6424835	1000	-	.	gene_id "MSTRG.171841"; transcript_id "MSTRG.171841.61"; exon_number "8";
chr7	StringTie	exon	6425988	6426114	1000	-	.	gene_id "MSTRG.171841"; transcript_id "MSTRG.171841.61"; exon_number "9";
chr7	StringTie	exon	6428462	6428656	1000	-	.	gene_id "MSTRG.171841"; transcript_id "MSTRG.171841.61"; exon_number "10";
chr7	StringTie	exon	6430480	6430607	1000	-	.	gene_id "MSTRG.171841"; transcript_id "MSTRG.171841.61"; exon_number "11";
chr7	StringTie	exon	6432837	6432959	1000	-	.	gene_id "MSTRG.171841"; transcript_id "MSTRG.171841.61"; exon_number "12";
chr7	StringTie	exon	6436362	6436533	1000	-	.	gene_id "MSTRG.171841"; transcript_id "MSTRG.171841.61"; exon_number "13";
chr7	StringTie	exon	6445953	6446104	1000	-	.	gene_id "MSTRG.171841"; transcript_id "MSTRG.171841.61"; exon_number "14";
chr7	StringTie	exon	6447748	6447993	1000	-	.	gene_id "MSTRG.171841"; transcript_id "MSTRG.171841.61"; exon_number "15";
chr7	StringTie	transcript	6409050	6448638	1000	-	.	gene_id "MSTRG.171841"; transcript_id "MSTRG.171841.62";
chr7	StringTie	exon	6409050	6410035	1000	-	.	gene_id "MSTRG.171841"; transcript_id "MSTRG.171841.62"; exon_number "1";
chr7	StringTie	exon	6410130	6410380	1000	-	.	gene_id "MSTRG.171841"; transcript_id "MSTRG.171841.62"; exon_number "2";
chr7	StringTie	exon	6412811	6412883	1000	-	.	gene_id "MSTRG.171841"; transcript_id "MSTRG.171841.62"; exon_number "3";
chr7	StringTie	exon	6412966	6413034	1000	-	.	gene_id "MSTRG.171841"; transcript_id "MSTRG.171841.62"; exon_number "4";
chr7	StringTie	exon	6416841	6416921	1000	-	.	gene_id "MSTRG.171841"; transcript_id "MSTRG.171841.62"; exon_number "5";
chr7	StringTie	exon	6421727	6421804	1000	-	.	gene_id "MSTRG.171841"; transcript_id "MSTRG.171841.62"; exon_number "6";
chr7	StringTie	exon	6424752	6424835	1000	-	.	gene_id "MSTRG.171841"; transcript_id "MSTRG.171841.62"; exon_number "7";
chr7	StringTie	exon	6425988	6426114	1000	-	.	gene_id "MSTRG.171841"; transcript_id "MSTRG.171841.62"; exon_number "8";
chr7	StringTie	exon	6430480	6430607	1000	-	.	gene_id "MSTRG.171841"; transcript_id "MSTRG.171841.62"; exon_number "9";
chr7	StringTie	exon	6445953	6446104	1000	-	.	gene_id "MSTRG.171841"; transcript_id "MSTRG.171841.62"; exon_number "10";
chr7	StringTie	exon	6447748	6448638	1000	-	.	gene_id "MSTRG.171841"; transcript_id "MSTRG.171841.62"; exon_number "11";
chr7	StringTie	transcript	6409055	6448072	1000	-	.	gene_id "MSTRG.171841"; transcript_id "MSTRG.171841.63";
chr7	StringTie	exon	6409055	6410035	1000	-	.	gene_id "MSTRG.171841"; transcript_id "MSTRG.171841.63"; exon_number "1";
chr7	StringTie	exon	6410130	6410380	1000	-	.	gene_id "MSTRG.171841"; transcript_id "MSTRG.171841.63"; exon_number "2";
chr7	StringTie	exon	6412811	6412883	1000	-	.	gene_id "MSTRG.171841"; transcript_id "MSTRG.171841.63"; exon_number "3";
chr7	StringTie	exon	6412966	6413034	1000	-	.	gene_id "MSTRG.171841"; transcript_id "MSTRG.171841.63"; exon_number "4";
chr7	StringTie	exon	6416627	6416754	1000	-	.	gene_id "MSTRG.171841"; transcript_id "MSTRG.171841.63"; exon_number "5";
chr7	StringTie	exon	6416841	6416921	1000	-	.	gene_id "MSTRG.171841"; transcript_id "MSTRG.171841.63"; exon_number "6";
chr7	StringTie	exon	6417315	6417404	1000	-	.	gene_id "MSTRG.171841"; transcript_id "MSTRG.171841.63"; exon_number "7";
chr7	StringTie	exon	6421727	6421804	1000	-	.	gene_id "MSTRG.171841"; transcript_id "MSTRG.171841.63"; exon_number "8";
chr7	StringTie	exon	6424752	6424835	1000	-	.	gene_id "MSTRG.171841"; transcript_id "MSTRG.171841.63"; exon_number "9";
chr7	StringTie	exon	6425988	6426114	1000	-	.	gene_id "MSTRG.171841"; transcript_id "MSTRG.171841.63"; exon_number "10";
chr7	StringTie	exon	6430480	6430607	1000	-	.	gene_id "MSTRG.171841"; transcript_id "MSTRG.171841.63"; exon_number "11";
chr7	StringTie	exon	6432837	6432959	1000	-	.	gene_id "MSTRG.171841"; transcript_id "MSTRG.171841.63"; exon_number "12";
chr7	StringTie	exon	6434794	6435020	1000	-	.	gene_id "MSTRG.171841"; transcript_id "MSTRG.171841.63"; exon_number "13";
chr7	StringTie	exon	6436362	6436533	1000	-	.	gene_id "MSTRG.171841"; transcript_id "MSTRG.171841.63"; exon_number "14";
chr7	StringTie	exon	6445953	6446104	1000	-	.	gene_id "MSTRG.171841"; transcript_id "MSTRG.171841.63"; exon_number "15";
chr7	StringTie	exon	6447748	6448072	1000	-	.	gene_id "MSTRG.171841"; transcript_id "MSTRG.171841.63"; exon_number "16";
chr7	StringTie	transcript	6409058	6446107	1000	-	.	gene_id "MSTRG.171841"; transcript_id "MSTRG.171841.64";
chr7	StringTie	exon	6409058	6410035	1000	-	.	gene_id "MSTRG.171841"; transcript_id "MSTRG.171841.64"; exon_number "1";
chr7	StringTie	exon	6410130	6410374	1000	-	.	gene_id "MSTRG.171841"; transcript_id "MSTRG.171841.64"; exon_number "2";
chr7	StringTie	exon	6412811	6412883	1000	-	.	gene_id "MSTRG.171841"; transcript_id "MSTRG.171841.64"; exon_number "3";
chr7	StringTie	exon	6412966	6413034	1000	-	.	gene_id "MSTRG.171841"; transcript_id "MSTRG.171841.64"; exon_number "4";
chr7	StringTie	exon	6416259	6416754	1000	-	.	gene_id "MSTRG.171841"; transcript_id "MSTRG.171841.64"; exon_number "5";
chr7	StringTie	exon	6416841	6416921	1000	-	.	gene_id "MSTRG.171841"; transcript_id "MSTRG.171841.64"; exon_number "6";
chr7	StringTie	exon	6421727	6421804	1000	-	.	gene_id "MSTRG.171841"; transcript_id "MSTRG.171841.64"; exon_number "7";
chr7	StringTie	exon	6424752	6424835	1000	-	.	gene_id "MSTRG.171841"; transcript_id "MSTRG.171841.64"; exon_number "8";
chr7	StringTie	exon	6425988	6426114	1000	-	.	gene_id "MSTRG.171841"; transcript_id "MSTRG.171841.64"; exon_number "9";
chr7	StringTie	exon	6430480	6430607	1000	-	.	gene_id "MSTRG.171841"; transcript_id "MSTRG.171841.64"; exon_number "10";
chr7	StringTie	exon	6432837	6432959	1000	-	.	gene_id "MSTRG.171841"; transcript_id "MSTRG.171841.64"; exon_number "11";
chr7	StringTie	exon	6434762	6435020	1000	-	.	gene_id "MSTRG.171841"; transcript_id "MSTRG.171841.64"; exon_number "12";
chr7	StringTie	exon	6436362	6436533	1000	-	.	gene_id "MSTRG.171841"; transcript_id "MSTRG.171841.64"; exon_number "13";
chr7	StringTie	exon	6445953	6446107	1000	-	.	gene_id "MSTRG.171841"; transcript_id "MSTRG.171841.64"; exon_number "14";
chr7	StringTie	transcript	6409060	6447965	1000	-	.	gene_id "MSTRG.171841"; transcript_id "MSTRG.171841.65";
chr7	StringTie	exon	6409060	6410035	1000	-	.	gene_id "MSTRG.171841"; transcript_id "MSTRG.171841.65"; exon_number "1";
chr7	StringTie	exon	6410130	6410380	1000	-	.	gene_id "MSTRG.171841"; transcript_id "MSTRG.171841.65"; exon_number "2";
chr7	StringTie	exon	6412811	6412883	1000	-	.	gene_id "MSTRG.171841"; transcript_id "MSTRG.171841.65"; exon_number "3";
chr7	StringTie	exon	6412966	6413034	1000	-	.	gene_id "MSTRG.171841"; transcript_id "MSTRG.171841.65"; exon_number "4";
chr7	StringTie	exon	6416627	6416754	1000	-	.	gene_id "MSTRG.171841"; transcript_id "MSTRG.171841.65"; exon_number "5";
chr7	StringTie	exon	6416841	6416921	1000	-	.	gene_id "MSTRG.171841"; transcript_id "MSTRG.171841.65"; exon_number "6";
chr7	StringTie	exon	6421727	6421804	1000	-	.	gene_id "MSTRG.171841"; transcript_id "MSTRG.171841.65"; exon_number "7";
chr7	StringTie	exon	6424752	6424835	1000	-	.	gene_id "MSTRG.171841"; transcript_id "MSTRG.171841.65"; exon_number "8";
chr7	StringTie	exon	6425988	6426114	1000	-	.	gene_id "MSTRG.171841"; transcript_id "MSTRG.171841.65"; exon_number "9";
chr7	StringTie	exon	6430480	6430607	1000	-	.	gene_id "MSTRG.171841"; transcript_id "MSTRG.171841.65"; exon_number "10";
chr7	StringTie	exon	6436362	6436533	1000	-	.	gene_id "MSTRG.171841"; transcript_id "MSTRG.171841.65"; exon_number "11";
chr7	StringTie	exon	6445953	6446104	1000	-	.	gene_id "MSTRG.171841"; transcript_id "MSTRG.171841.65"; exon_number "12";
chr7	StringTie	exon	6447748	6447965	1000	-	.	gene_id "MSTRG.171841"; transcript_id "MSTRG.171841.65"; exon_number "13";
chr7	StringTie	transcript	6409062	6428704	1000	-	.	gene_id "MSTRG.171841"; transcript_id "MSTRG.171841.66";
chr7	StringTie	exon	6409062	6410035	1000	-	.	gene_id "MSTRG.171841"; transcript_id "MSTRG.171841.66"; exon_number "1";
chr7	StringTie	exon	6410130	6410380	1000	-	.	gene_id "MSTRG.171841"; transcript_id "MSTRG.171841.66"; exon_number "2";
chr7	StringTie	exon	6412811	6412883	1000	-	.	gene_id "MSTRG.171841"; transcript_id "MSTRG.171841.66"; exon_number "3";
chr7	StringTie	exon	6412966	6413034	1000	-	.	gene_id "MSTRG.171841"; transcript_id "MSTRG.171841.66"; exon_number "4";
chr7	StringTie	exon	6416841	6416921	1000	-	.	gene_id "MSTRG.171841"; transcript_id "MSTRG.171841.66"; exon_number "5";
chr7	StringTie	exon	6424752	6424835	1000	-	.	gene_id "MSTRG.171841"; transcript_id "MSTRG.171841.66"; exon_number "6";
chr7	StringTie	exon	6425988	6426114	1000	-	.	gene_id "MSTRG.171841"; transcript_id "MSTRG.171841.66"; exon_number "7";
chr7	StringTie	exon	6428462	6428704	1000	-	.	gene_id "MSTRG.171841"; transcript_id "MSTRG.171841.66"; exon_number "8";
chr7	StringTie	transcript	6409068	6447973	1000	-	.	gene_id "MSTRG.171841"; transcript_id "MSTRG.171841.67";
chr7	StringTie	exon	6409068	6410035	1000	-	.	gene_id "MSTRG.171841"; transcript_id "MSTRG.171841.67"; exon_number "1";
chr7	StringTie	exon	6410130	6410380	1000	-	.	gene_id "MSTRG.171841"; transcript_id "MSTRG.171841.67"; exon_number "2";
chr7	StringTie	exon	6412811	6412883	1000	-	.	gene_id "MSTRG.171841"; transcript_id "MSTRG.171841.67"; exon_number "3";
chr7	StringTie	exon	6412966	6413034	1000	-	.	gene_id "MSTRG.171841"; transcript_id "MSTRG.171841.67"; exon_number "4";
chr7	StringTie	exon	6421727	6421804	1000	-	.	gene_id "MSTRG.171841"; transcript_id "MSTRG.171841.67"; exon_number "5";
chr7	StringTie	exon	6424752	6424835	1000	-	.	gene_id "MSTRG.171841"; transcript_id "MSTRG.171841.67"; exon_number "6";
chr7	StringTie	exon	6425988	6426114	1000	-	.	gene_id "MSTRG.171841"; transcript_id "MSTRG.171841.67"; exon_number "7";
chr7	StringTie	exon	6445953	6446104	1000	-	.	gene_id "MSTRG.171841"; transcript_id "MSTRG.171841.67"; exon_number "8";
chr7	StringTie	exon	6447748	6447973	1000	-	.	gene_id "MSTRG.171841"; transcript_id "MSTRG.171841.67"; exon_number "9";
chr7	StringTie	transcript	6409073	6448011	1000	-	.	gene_id "MSTRG.171841"; transcript_id "MSTRG.171841.68";
chr7	StringTie	exon	6409073	6410035	1000	-	.	gene_id "MSTRG.171841"; transcript_id "MSTRG.171841.68"; exon_number "1";
chr7	StringTie	exon	6410130	6410380	1000	-	.	gene_id "MSTRG.171841"; transcript_id "MSTRG.171841.68"; exon_number "2";
chr7	StringTie	exon	6412811	6412883	1000	-	.	gene_id "MSTRG.171841"; transcript_id "MSTRG.171841.68"; exon_number "3";
chr7	StringTie	exon	6412966	6413034	1000	-	.	gene_id "MSTRG.171841"; transcript_id "MSTRG.171841.68"; exon_number "4";
chr7	StringTie	exon	6416841	6416921	1000	-	.	gene_id "MSTRG.171841"; transcript_id "MSTRG.171841.68"; exon_number "5";
chr7	StringTie	exon	6421727	6421804	1000	-	.	gene_id "MSTRG.171841"; transcript_id "MSTRG.171841.68"; exon_number "6";
chr7	StringTie	exon	6424752	6424835	1000	-	.	gene_id "MSTRG.171841"; transcript_id "MSTRG.171841.68"; exon_number "7";
chr7	StringTie	exon	6425988	6426114	1000	-	.	gene_id "MSTRG.171841"; transcript_id "MSTRG.171841.68"; exon_number "8";
chr7	StringTie	exon	6428462	6428656	1000	-	.	gene_id "MSTRG.171841"; transcript_id "MSTRG.171841.68"; exon_number "9";
chr7	StringTie	exon	6430480	6430607	1000	-	.	gene_id "MSTRG.171841"; transcript_id "MSTRG.171841.68"; exon_number "10";
chr7	StringTie	exon	6432837	6432959	1000	-	.	gene_id "MSTRG.171841"; transcript_id "MSTRG.171841.68"; exon_number "11";
chr7	StringTie	exon	6434794	6435020	1000	-	.	gene_id "MSTRG.171841"; transcript_id "MSTRG.171841.68"; exon_number "12";
chr7	StringTie	exon	6436362	6436533	1000	-	.	gene_id "MSTRG.171841"; transcript_id "MSTRG.171841.68"; exon_number "13";
chr7	StringTie	exon	6445953	6446104	1000	-	.	gene_id "MSTRG.171841"; transcript_id "MSTRG.171841.68"; exon_number "14";
chr7	StringTie	exon	6447748	6448011	1000	-	.	gene_id "MSTRG.171841"; transcript_id "MSTRG.171841.68"; exon_number "15";
chr7	StringTie	transcript	6409077	6445804	1000	-	.	gene_id "MSTRG.171841"; transcript_id "MSTRG.171841.69";
chr7	StringTie	exon	6409077	6410035	1000	-	.	gene_id "MSTRG.171841"; transcript_id "MSTRG.171841.69"; exon_number "1";
chr7	StringTie	exon	6410130	6410380	1000	-	.	gene_id "MSTRG.171841"; transcript_id "MSTRG.171841.69"; exon_number "2";
chr7	StringTie	exon	6412811	6412883	1000	-	.	gene_id "MSTRG.171841"; transcript_id "MSTRG.171841.69"; exon_number "3";
chr7	StringTie	exon	6412966	6413034	1000	-	.	gene_id "MSTRG.171841"; transcript_id "MSTRG.171841.69"; exon_number "4";
chr7	StringTie	exon	6416259	6416754	1000	-	.	gene_id "MSTRG.171841"; transcript_id "MSTRG.171841.69"; exon_number "5";
chr7	StringTie	exon	6416841	6416921	1000	-	.	gene_id "MSTRG.171841"; transcript_id "MSTRG.171841.69"; exon_number "6";
chr7	StringTie	exon	6421727	6421804	1000	-	.	gene_id "MSTRG.171841"; transcript_id "MSTRG.171841.69"; exon_number "7";
chr7	StringTie	exon	6424752	6424835	1000	-	.	gene_id "MSTRG.171841"; transcript_id "MSTRG.171841.69"; exon_number "8";
chr7	StringTie	exon	6425988	6426114	1000	-	.	gene_id "MSTRG.171841"; transcript_id "MSTRG.171841.69"; exon_number "9";
chr7	StringTie	exon	6428462	6428656	1000	-	.	gene_id "MSTRG.171841"; transcript_id "MSTRG.171841.69"; exon_number "10";
chr7	StringTie	exon	6430480	6430607	1000	-	.	gene_id "MSTRG.171841"; transcript_id "MSTRG.171841.69"; exon_number "11";
chr7	StringTie	exon	6432837	6432959	1000	-	.	gene_id "MSTRG.171841"; transcript_id "MSTRG.171841.69"; exon_number "12";
chr7	StringTie	exon	6434762	6435020	1000	-	.	gene_id "MSTRG.171841"; transcript_id "MSTRG.171841.69"; exon_number "13";
chr7	StringTie	exon	6436362	6436533	1000	-	.	gene_id "MSTRG.171841"; transcript_id "MSTRG.171841.69"; exon_number "14";
chr7	StringTie	exon	6445712	6445804	1000	-	.	gene_id "MSTRG.171841"; transcript_id "MSTRG.171841.69"; exon_number "15";
chr7	StringTie	transcript	6406341	6442215	1000	-	.	gene_id "MSTRG.171841"; transcript_id "MSTRG.171841.7";
chr7	StringTie	exon	6406341	6410035	1000	-	.	gene_id "MSTRG.171841"; transcript_id "MSTRG.171841.7"; exon_number "1";
chr7	StringTie	exon	6410130	6410380	1000	-	.	gene_id "MSTRG.171841"; transcript_id "MSTRG.171841.7"; exon_number "2";
chr7	StringTie	exon	6412811	6412883	1000	-	.	gene_id "MSTRG.171841"; transcript_id "MSTRG.171841.7"; exon_number "3";
chr7	StringTie	exon	6412966	6413034	1000	-	.	gene_id "MSTRG.171841"; transcript_id "MSTRG.171841.7"; exon_number "4";
chr7	StringTie	exon	6416627	6416754	1000	-	.	gene_id "MSTRG.171841"; transcript_id "MSTRG.171841.7"; exon_number "5";
chr7	StringTie	exon	6416841	6416921	1000	-	.	gene_id "MSTRG.171841"; transcript_id "MSTRG.171841.7"; exon_number "6";
chr7	StringTie	exon	6421727	6421804	1000	-	.	gene_id "MSTRG.171841"; transcript_id "MSTRG.171841.7"; exon_number "7";
chr7	StringTie	exon	6424752	6424835	1000	-	.	gene_id "MSTRG.171841"; transcript_id "MSTRG.171841.7"; exon_number "8";
chr7	StringTie	exon	6425988	6426114	1000	-	.	gene_id "MSTRG.171841"; transcript_id "MSTRG.171841.7"; exon_number "9";
chr7	StringTie	exon	6428462	6428656	1000	-	.	gene_id "MSTRG.171841"; transcript_id "MSTRG.171841.7"; exon_number "10";
chr7	StringTie	exon	6430480	6430607	1000	-	.	gene_id "MSTRG.171841"; transcript_id "MSTRG.171841.7"; exon_number "11";
chr7	StringTie	exon	6432837	6432959	1000	-	.	gene_id "MSTRG.171841"; transcript_id "MSTRG.171841.7"; exon_number "12";
chr7	StringTie	exon	6434762	6435020	1000	-	.	gene_id "MSTRG.171841"; transcript_id "MSTRG.171841.7"; exon_number "13";
chr7	StringTie	exon	6436362	6436533	1000	-	.	gene_id "MSTRG.171841"; transcript_id "MSTRG.171841.7"; exon_number "14";
chr7	StringTie	exon	6441995	6442215	1000	-	.	gene_id "MSTRG.171841"; transcript_id "MSTRG.171841.7"; exon_number "15";
chr7	StringTie	transcript	6409078	6448418	1000	-	.	gene_id "MSTRG.171841"; transcript_id "MSTRG.171841.70";
chr7	StringTie	exon	6409078	6410035	1000	-	.	gene_id "MSTRG.171841"; transcript_id "MSTRG.171841.70"; exon_number "1";
chr7	StringTie	exon	6410130	6410380	1000	-	.	gene_id "MSTRG.171841"; transcript_id "MSTRG.171841.70"; exon_number "2";
chr7	StringTie	exon	6412811	6412883	1000	-	.	gene_id "MSTRG.171841"; transcript_id "MSTRG.171841.70"; exon_number "3";
chr7	StringTie	exon	6412966	6413034	1000	-	.	gene_id "MSTRG.171841"; transcript_id "MSTRG.171841.70"; exon_number "4";
chr7	StringTie	exon	6416627	6416754	1000	-	.	gene_id "MSTRG.171841"; transcript_id "MSTRG.171841.70"; exon_number "5";
chr7	StringTie	exon	6416841	6416921	1000	-	.	gene_id "MSTRG.171841"; transcript_id "MSTRG.171841.70"; exon_number "6";
chr7	StringTie	exon	6424752	6424835	1000	-	.	gene_id "MSTRG.171841"; transcript_id "MSTRG.171841.70"; exon_number "7";
chr7	StringTie	exon	6425988	6426114	1000	-	.	gene_id "MSTRG.171841"; transcript_id "MSTRG.171841.70"; exon_number "8";
chr7	StringTie	exon	6430480	6430607	1000	-	.	gene_id "MSTRG.171841"; transcript_id "MSTRG.171841.70"; exon_number "9";
chr7	StringTie	exon	6432837	6432959	1000	-	.	gene_id "MSTRG.171841"; transcript_id "MSTRG.171841.70"; exon_number "10";
chr7	StringTie	exon	6434794	6435020	1000	-	.	gene_id "MSTRG.171841"; transcript_id "MSTRG.171841.70"; exon_number "11";
chr7	StringTie	exon	6436362	6436533	1000	-	.	gene_id "MSTRG.171841"; transcript_id "MSTRG.171841.70"; exon_number "12";
chr7	StringTie	exon	6445953	6446104	1000	-	.	gene_id "MSTRG.171841"; transcript_id "MSTRG.171841.70"; exon_number "13";
chr7	StringTie	exon	6447748	6448418	1000	-	.	gene_id "MSTRG.171841"; transcript_id "MSTRG.171841.70"; exon_number "14";
chr7	StringTie	transcript	6409079	6447906	1000	-	.	gene_id "MSTRG.171841"; transcript_id "MSTRG.171841.71";
chr7	StringTie	exon	6409079	6410035	1000	-	.	gene_id "MSTRG.171841"; transcript_id "MSTRG.171841.71"; exon_number "1";
chr7	StringTie	exon	6410130	6410380	1000	-	.	gene_id "MSTRG.171841"; transcript_id "MSTRG.171841.71"; exon_number "2";
chr7	StringTie	exon	6412811	6412883	1000	-	.	gene_id "MSTRG.171841"; transcript_id "MSTRG.171841.71"; exon_number "3";
chr7	StringTie	exon	6412966	6413034	1000	-	.	gene_id "MSTRG.171841"; transcript_id "MSTRG.171841.71"; exon_number "4";
chr7	StringTie	exon	6416259	6416754	1000	-	.	gene_id "MSTRG.171841"; transcript_id "MSTRG.171841.71"; exon_number "5";
chr7	StringTie	exon	6416841	6416921	1000	-	.	gene_id "MSTRG.171841"; transcript_id "MSTRG.171841.71"; exon_number "6";
chr7	StringTie	exon	6421727	6421804	1000	-	.	gene_id "MSTRG.171841"; transcript_id "MSTRG.171841.71"; exon_number "7";
chr7	StringTie	exon	6424752	6424835	1000	-	.	gene_id "MSTRG.171841"; transcript_id "MSTRG.171841.71"; exon_number "8";
chr7	StringTie	exon	6430480	6430607	1000	-	.	gene_id "MSTRG.171841"; transcript_id "MSTRG.171841.71"; exon_number "9";
chr7	StringTie	exon	6432837	6432959	1000	-	.	gene_id "MSTRG.171841"; transcript_id "MSTRG.171841.71"; exon_number "10";
chr7	StringTie	exon	6434762	6435020	1000	-	.	gene_id "MSTRG.171841"; transcript_id "MSTRG.171841.71"; exon_number "11";
chr7	StringTie	exon	6436362	6436533	1000	-	.	gene_id "MSTRG.171841"; transcript_id "MSTRG.171841.71"; exon_number "12";
chr7	StringTie	exon	6445953	6446104	1000	-	.	gene_id "MSTRG.171841"; transcript_id "MSTRG.171841.71"; exon_number "13";
chr7	StringTie	exon	6447748	6447906	1000	-	.	gene_id "MSTRG.171841"; transcript_id "MSTRG.171841.71"; exon_number "14";
chr7	StringTie	transcript	6409079	6448000	1000	-	.	gene_id "MSTRG.171841"; transcript_id "MSTRG.171841.72";
chr7	StringTie	exon	6409079	6410035	1000	-	.	gene_id "MSTRG.171841"; transcript_id "MSTRG.171841.72"; exon_number "1";
chr7	StringTie	exon	6410130	6410380	1000	-	.	gene_id "MSTRG.171841"; transcript_id "MSTRG.171841.72"; exon_number "2";
chr7	StringTie	exon	6412811	6412883	1000	-	.	gene_id "MSTRG.171841"; transcript_id "MSTRG.171841.72"; exon_number "3";
chr7	StringTie	exon	6412966	6413034	1000	-	.	gene_id "MSTRG.171841"; transcript_id "MSTRG.171841.72"; exon_number "4";
chr7	StringTie	exon	6416259	6416754	1000	-	.	gene_id "MSTRG.171841"; transcript_id "MSTRG.171841.72"; exon_number "5";
chr7	StringTie	exon	6416841	6416921	1000	-	.	gene_id "MSTRG.171841"; transcript_id "MSTRG.171841.72"; exon_number "6";
chr7	StringTie	exon	6421727	6421804	1000	-	.	gene_id "MSTRG.171841"; transcript_id "MSTRG.171841.72"; exon_number "7";
chr7	StringTie	exon	6424752	6424835	1000	-	.	gene_id "MSTRG.171841"; transcript_id "MSTRG.171841.72"; exon_number "8";
chr7	StringTie	exon	6425988	6426114	1000	-	.	gene_id "MSTRG.171841"; transcript_id "MSTRG.171841.72"; exon_number "9";
chr7	StringTie	exon	6430480	6430607	1000	-	.	gene_id "MSTRG.171841"; transcript_id "MSTRG.171841.72"; exon_number "10";
chr7	StringTie	exon	6432789	6432959	1000	-	.	gene_id "MSTRG.171841"; transcript_id "MSTRG.171841.72"; exon_number "11";
chr7	StringTie	exon	6434762	6435020	1000	-	.	gene_id "MSTRG.171841"; transcript_id "MSTRG.171841.72"; exon_number "12";
chr7	StringTie	exon	6436362	6436533	1000	-	.	gene_id "MSTRG.171841"; transcript_id "MSTRG.171841.72"; exon_number "13";
chr7	StringTie	exon	6445953	6446104	1000	-	.	gene_id "MSTRG.171841"; transcript_id "MSTRG.171841.72"; exon_number "14";
chr7	StringTie	exon	6447748	6448000	1000	-	.	gene_id "MSTRG.171841"; transcript_id "MSTRG.171841.72"; exon_number "15";
chr7	StringTie	transcript	6409081	6448516	1000	-	.	gene_id "MSTRG.171841"; transcript_id "MSTRG.171841.73";
chr7	StringTie	exon	6409081	6410035	1000	-	.	gene_id "MSTRG.171841"; transcript_id "MSTRG.171841.73"; exon_number "1";
chr7	StringTie	exon	6410130	6410380	1000	-	.	gene_id "MSTRG.171841"; transcript_id "MSTRG.171841.73"; exon_number "2";
chr7	StringTie	exon	6412811	6412883	1000	-	.	gene_id "MSTRG.171841"; transcript_id "MSTRG.171841.73"; exon_number "3";
chr7	StringTie	exon	6412966	6413034	1000	-	.	gene_id "MSTRG.171841"; transcript_id "MSTRG.171841.73"; exon_number "4";
chr7	StringTie	exon	6416259	6416754	1000	-	.	gene_id "MSTRG.171841"; transcript_id "MSTRG.171841.73"; exon_number "5";
chr7	StringTie	exon	6416841	6416921	1000	-	.	gene_id "MSTRG.171841"; transcript_id "MSTRG.171841.73"; exon_number "6";
chr7	StringTie	exon	6421727	6421804	1000	-	.	gene_id "MSTRG.171841"; transcript_id "MSTRG.171841.73"; exon_number "7";
chr7	StringTie	exon	6424752	6424835	1000	-	.	gene_id "MSTRG.171841"; transcript_id "MSTRG.171841.73"; exon_number "8";
chr7	StringTie	exon	6425988	6426114	1000	-	.	gene_id "MSTRG.171841"; transcript_id "MSTRG.171841.73"; exon_number "9";
chr7	StringTie	exon	6428462	6428780	1000	-	.	gene_id "MSTRG.171841"; transcript_id "MSTRG.171841.73"; exon_number "10";
chr7	StringTie	exon	6430480	6430607	1000	-	.	gene_id "MSTRG.171841"; transcript_id "MSTRG.171841.73"; exon_number "11";
chr7	StringTie	exon	6432837	6432959	1000	-	.	gene_id "MSTRG.171841"; transcript_id "MSTRG.171841.73"; exon_number "12";
chr7	StringTie	exon	6434762	6435020	1000	-	.	gene_id "MSTRG.171841"; transcript_id "MSTRG.171841.73"; exon_number "13";
chr7	StringTie	exon	6436362	6436533	1000	-	.	gene_id "MSTRG.171841"; transcript_id "MSTRG.171841.73"; exon_number "14";
chr7	StringTie	exon	6445953	6446104	1000	-	.	gene_id "MSTRG.171841"; transcript_id "MSTRG.171841.73"; exon_number "15";
chr7	StringTie	exon	6447748	6448516	1000	-	.	gene_id "MSTRG.171841"; transcript_id "MSTRG.171841.73"; exon_number "16";
chr7	StringTie	transcript	6409083	6447975	1000	-	.	gene_id "MSTRG.171841"; transcript_id "MSTRG.171841.74";
chr7	StringTie	exon	6409083	6410035	1000	-	.	gene_id "MSTRG.171841"; transcript_id "MSTRG.171841.74"; exon_number "1";
chr7	StringTie	exon	6410130	6410380	1000	-	.	gene_id "MSTRG.171841"; transcript_id "MSTRG.171841.74"; exon_number "2";
chr7	StringTie	exon	6412811	6412883	1000	-	.	gene_id "MSTRG.171841"; transcript_id "MSTRG.171841.74"; exon_number "3";
chr7	StringTie	exon	6412966	6413034	1000	-	.	gene_id "MSTRG.171841"; transcript_id "MSTRG.171841.74"; exon_number "4";
chr7	StringTie	exon	6416259	6416754	1000	-	.	gene_id "MSTRG.171841"; transcript_id "MSTRG.171841.74"; exon_number "5";
chr7	StringTie	exon	6416841	6416921	1000	-	.	gene_id "MSTRG.171841"; transcript_id "MSTRG.171841.74"; exon_number "6";
chr7	StringTie	exon	6421727	6421804	1000	-	.	gene_id "MSTRG.171841"; transcript_id "MSTRG.171841.74"; exon_number "7";
chr7	StringTie	exon	6424292	6424835	1000	-	.	gene_id "MSTRG.171841"; transcript_id "MSTRG.171841.74"; exon_number "8";
chr7	StringTie	exon	6425988	6426114	1000	-	.	gene_id "MSTRG.171841"; transcript_id "MSTRG.171841.74"; exon_number "9";
chr7	StringTie	exon	6430480	6430607	1000	-	.	gene_id "MSTRG.171841"; transcript_id "MSTRG.171841.74"; exon_number "10";
chr7	StringTie	exon	6432837	6432959	1000	-	.	gene_id "MSTRG.171841"; transcript_id "MSTRG.171841.74"; exon_number "11";
chr7	StringTie	exon	6434794	6435020	1000	-	.	gene_id "MSTRG.171841"; transcript_id "MSTRG.171841.74"; exon_number "12";
chr7	StringTie	exon	6436362	6436533	1000	-	.	gene_id "MSTRG.171841"; transcript_id "MSTRG.171841.74"; exon_number "13";
chr7	StringTie	exon	6445953	6446104	1000	-	.	gene_id "MSTRG.171841"; transcript_id "MSTRG.171841.74"; exon_number "14";
chr7	StringTie	exon	6447748	6447975	1000	-	.	gene_id "MSTRG.171841"; transcript_id "MSTRG.171841.74"; exon_number "15";
chr7	StringTie	transcript	6409084	6448559	1000	-	.	gene_id "MSTRG.171841"; transcript_id "MSTRG.171841.75";
chr7	StringTie	exon	6409084	6410035	1000	-	.	gene_id "MSTRG.171841"; transcript_id "MSTRG.171841.75"; exon_number "1";
chr7	StringTie	exon	6410130	6410380	1000	-	.	gene_id "MSTRG.171841"; transcript_id "MSTRG.171841.75"; exon_number "2";
chr7	StringTie	exon	6412811	6412883	1000	-	.	gene_id "MSTRG.171841"; transcript_id "MSTRG.171841.75"; exon_number "3";
chr7	StringTie	exon	6412966	6413034	1000	-	.	gene_id "MSTRG.171841"; transcript_id "MSTRG.171841.75"; exon_number "4";
chr7	StringTie	exon	6416259	6416754	1000	-	.	gene_id "MSTRG.171841"; transcript_id "MSTRG.171841.75"; exon_number "5";
chr7	StringTie	exon	6416841	6416921	1000	-	.	gene_id "MSTRG.171841"; transcript_id "MSTRG.171841.75"; exon_number "6";
chr7	StringTie	exon	6421727	6421804	1000	-	.	gene_id "MSTRG.171841"; transcript_id "MSTRG.171841.75"; exon_number "7";
chr7	StringTie	exon	6424752	6424835	1000	-	.	gene_id "MSTRG.171841"; transcript_id "MSTRG.171841.75"; exon_number "8";
chr7	StringTie	exon	6425988	6426114	1000	-	.	gene_id "MSTRG.171841"; transcript_id "MSTRG.171841.75"; exon_number "9";
chr7	StringTie	exon	6430480	6430607	1000	-	.	gene_id "MSTRG.171841"; transcript_id "MSTRG.171841.75"; exon_number "10";
chr7	StringTie	exon	6432837	6432959	1000	-	.	gene_id "MSTRG.171841"; transcript_id "MSTRG.171841.75"; exon_number "11";
chr7	StringTie	exon	6434794	6435020	1000	-	.	gene_id "MSTRG.171841"; transcript_id "MSTRG.171841.75"; exon_number "12";
chr7	StringTie	exon	6445953	6446104	1000	-	.	gene_id "MSTRG.171841"; transcript_id "MSTRG.171841.75"; exon_number "13";
chr7	StringTie	exon	6447748	6448559	1000	-	.	gene_id "MSTRG.171841"; transcript_id "MSTRG.171841.75"; exon_number "14";
chr7	StringTie	transcript	6409084	6448226	1000	-	.	gene_id "MSTRG.171841"; transcript_id "MSTRG.171841.76";
chr7	StringTie	exon	6409084	6410035	1000	-	.	gene_id "MSTRG.171841"; transcript_id "MSTRG.171841.76"; exon_number "1";
chr7	StringTie	exon	6410130	6410380	1000	-	.	gene_id "MSTRG.171841"; transcript_id "MSTRG.171841.76"; exon_number "2";
chr7	StringTie	exon	6412811	6412860	1000	-	.	gene_id "MSTRG.171841"; transcript_id "MSTRG.171841.76"; exon_number "3";
chr7	StringTie	exon	6412966	6413034	1000	-	.	gene_id "MSTRG.171841"; transcript_id "MSTRG.171841.76"; exon_number "4";
chr7	StringTie	exon	6416259	6416754	1000	-	.	gene_id "MSTRG.171841"; transcript_id "MSTRG.171841.76"; exon_number "5";
chr7	StringTie	exon	6416841	6416921	1000	-	.	gene_id "MSTRG.171841"; transcript_id "MSTRG.171841.76"; exon_number "6";
chr7	StringTie	exon	6421727	6421804	1000	-	.	gene_id "MSTRG.171841"; transcript_id "MSTRG.171841.76"; exon_number "7";
chr7	StringTie	exon	6424752	6424835	1000	-	.	gene_id "MSTRG.171841"; transcript_id "MSTRG.171841.76"; exon_number "8";
chr7	StringTie	exon	6425988	6426114	1000	-	.	gene_id "MSTRG.171841"; transcript_id "MSTRG.171841.76"; exon_number "9";
chr7	StringTie	exon	6430480	6430607	1000	-	.	gene_id "MSTRG.171841"; transcript_id "MSTRG.171841.76"; exon_number "10";
chr7	StringTie	exon	6432837	6432959	1000	-	.	gene_id "MSTRG.171841"; transcript_id "MSTRG.171841.76"; exon_number "11";
chr7	StringTie	exon	6434794	6435020	1000	-	.	gene_id "MSTRG.171841"; transcript_id "MSTRG.171841.76"; exon_number "12";
chr7	StringTie	exon	6436362	6436533	1000	-	.	gene_id "MSTRG.171841"; transcript_id "MSTRG.171841.76"; exon_number "13";
chr7	StringTie	exon	6445953	6446104	1000	-	.	gene_id "MSTRG.171841"; transcript_id "MSTRG.171841.76"; exon_number "14";
chr7	StringTie	exon	6447748	6448226	1000	-	.	gene_id "MSTRG.171841"; transcript_id "MSTRG.171841.76"; exon_number "15";
chr7	StringTie	transcript	6409088	6424681	1000	-	.	gene_id "MSTRG.171841"; transcript_id "MSTRG.171841.77";
chr7	StringTie	exon	6409088	6410035	1000	-	.	gene_id "MSTRG.171841"; transcript_id "MSTRG.171841.77"; exon_number "1";
chr7	StringTie	exon	6410130	6410380	1000	-	.	gene_id "MSTRG.171841"; transcript_id "MSTRG.171841.77"; exon_number "2";
chr7	StringTie	exon	6412811	6412883	1000	-	.	gene_id "MSTRG.171841"; transcript_id "MSTRG.171841.77"; exon_number "3";
chr7	StringTie	exon	6412966	6413034	1000	-	.	gene_id "MSTRG.171841"; transcript_id "MSTRG.171841.77"; exon_number "4";
chr7	StringTie	exon	6416627	6416754	1000	-	.	gene_id "MSTRG.171841"; transcript_id "MSTRG.171841.77"; exon_number "5";
chr7	StringTie	exon	6416841	6416921	1000	-	.	gene_id "MSTRG.171841"; transcript_id "MSTRG.171841.77"; exon_number "6";
chr7	StringTie	exon	6421727	6421804	1000	-	.	gene_id "MSTRG.171841"; transcript_id "MSTRG.171841.77"; exon_number "7";
chr7	StringTie	exon	6424292	6424681	1000	-	.	gene_id "MSTRG.171841"; transcript_id "MSTRG.171841.77"; exon_number "8";
chr7	StringTie	transcript	6409089	6427764	1000	-	.	gene_id "MSTRG.171841"; transcript_id "MSTRG.171841.78";
chr7	StringTie	exon	6409089	6410035	1000	-	.	gene_id "MSTRG.171841"; transcript_id "MSTRG.171841.78"; exon_number "1";
chr7	StringTie	exon	6410130	6410380	1000	-	.	gene_id "MSTRG.171841"; transcript_id "MSTRG.171841.78"; exon_number "2";
chr7	StringTie	exon	6412811	6412883	1000	-	.	gene_id "MSTRG.171841"; transcript_id "MSTRG.171841.78"; exon_number "3";
chr7	StringTie	exon	6412966	6413034	1000	-	.	gene_id "MSTRG.171841"; transcript_id "MSTRG.171841.78"; exon_number "4";
chr7	StringTie	exon	6416259	6416754	1000	-	.	gene_id "MSTRG.171841"; transcript_id "MSTRG.171841.78"; exon_number "5";
chr7	StringTie	exon	6416841	6416921	1000	-	.	gene_id "MSTRG.171841"; transcript_id "MSTRG.171841.78"; exon_number "6";
chr7	StringTie	exon	6421727	6421804	1000	-	.	gene_id "MSTRG.171841"; transcript_id "MSTRG.171841.78"; exon_number "7";
chr7	StringTie	exon	6424752	6424835	1000	-	.	gene_id "MSTRG.171841"; transcript_id "MSTRG.171841.78"; exon_number "8";
chr7	StringTie	exon	6425988	6426114	1000	-	.	gene_id "MSTRG.171841"; transcript_id "MSTRG.171841.78"; exon_number "9";
chr7	StringTie	exon	6427656	6427764	1000	-	.	gene_id "MSTRG.171841"; transcript_id "MSTRG.171841.78"; exon_number "10";
chr7	StringTie	transcript	6409090	6447963	1000	-	.	gene_id "MSTRG.171841"; transcript_id "MSTRG.171841.79";
chr7	StringTie	exon	6409090	6410035	1000	-	.	gene_id "MSTRG.171841"; transcript_id "MSTRG.171841.79"; exon_number "1";
chr7	StringTie	exon	6410130	6410380	1000	-	.	gene_id "MSTRG.171841"; transcript_id "MSTRG.171841.79"; exon_number "2";
chr7	StringTie	exon	6412811	6412883	1000	-	.	gene_id "MSTRG.171841"; transcript_id "MSTRG.171841.79"; exon_number "3";
chr7	StringTie	exon	6412966	6413034	1000	-	.	gene_id "MSTRG.171841"; transcript_id "MSTRG.171841.79"; exon_number "4";
chr7	StringTie	exon	6416259	6416754	1000	-	.	gene_id "MSTRG.171841"; transcript_id "MSTRG.171841.79"; exon_number "5";
chr7	StringTie	exon	6416841	6416921	1000	-	.	gene_id "MSTRG.171841"; transcript_id "MSTRG.171841.79"; exon_number "6";
chr7	StringTie	exon	6421727	6421804	1000	-	.	gene_id "MSTRG.171841"; transcript_id "MSTRG.171841.79"; exon_number "7";
chr7	StringTie	exon	6424752	6424835	1000	-	.	gene_id "MSTRG.171841"; transcript_id "MSTRG.171841.79"; exon_number "8";
chr7	StringTie	exon	6425988	6426114	1000	-	.	gene_id "MSTRG.171841"; transcript_id "MSTRG.171841.79"; exon_number "9";
chr7	StringTie	exon	6430480	6430607	1000	-	.	gene_id "MSTRG.171841"; transcript_id "MSTRG.171841.79"; exon_number "10";
chr7	StringTie	exon	6432837	6432959	1000	-	.	gene_id "MSTRG.171841"; transcript_id "MSTRG.171841.79"; exon_number "11";
chr7	StringTie	exon	6434794	6435020	1000	-	.	gene_id "MSTRG.171841"; transcript_id "MSTRG.171841.79"; exon_number "12";
chr7	StringTie	exon	6436362	6436533	1000	-	.	gene_id "MSTRG.171841"; transcript_id "MSTRG.171841.79"; exon_number "13";
chr7	StringTie	exon	6445953	6446068	1000	-	.	gene_id "MSTRG.171841"; transcript_id "MSTRG.171841.79"; exon_number "14";
chr7	StringTie	exon	6447748	6447963	1000	-	.	gene_id "MSTRG.171841"; transcript_id "MSTRG.171841.79"; exon_number "15";
chr7	StringTie	transcript	6406426	6448688	1000	-	.	gene_id "MSTRG.171841"; transcript_id "MSTRG.171841.8";
chr7	StringTie	exon	6406426	6410035	1000	-	.	gene_id "MSTRG.171841"; transcript_id "MSTRG.171841.8"; exon_number "1";
chr7	StringTie	exon	6410130	6410380	1000	-	.	gene_id "MSTRG.171841"; transcript_id "MSTRG.171841.8"; exon_number "2";
chr7	StringTie	exon	6412811	6412883	1000	-	.	gene_id "MSTRG.171841"; transcript_id "MSTRG.171841.8"; exon_number "3";
chr7	StringTie	exon	6412966	6413034	1000	-	.	gene_id "MSTRG.171841"; transcript_id "MSTRG.171841.8"; exon_number "4";
chr7	StringTie	exon	6416627	6416754	1000	-	.	gene_id "MSTRG.171841"; transcript_id "MSTRG.171841.8"; exon_number "5";
chr7	StringTie	exon	6416841	6416921	1000	-	.	gene_id "MSTRG.171841"; transcript_id "MSTRG.171841.8"; exon_number "6";
chr7	StringTie	exon	6421727	6421804	1000	-	.	gene_id "MSTRG.171841"; transcript_id "MSTRG.171841.8"; exon_number "7";
chr7	StringTie	exon	6424752	6424835	1000	-	.	gene_id "MSTRG.171841"; transcript_id "MSTRG.171841.8"; exon_number "8";
chr7	StringTie	exon	6425988	6426114	1000	-	.	gene_id "MSTRG.171841"; transcript_id "MSTRG.171841.8"; exon_number "9";
chr7	StringTie	exon	6428462	6428656	1000	-	.	gene_id "MSTRG.171841"; transcript_id "MSTRG.171841.8"; exon_number "10";
chr7	StringTie	exon	6430480	6430607	1000	-	.	gene_id "MSTRG.171841"; transcript_id "MSTRG.171841.8"; exon_number "11";
chr7	StringTie	exon	6432837	6432959	1000	-	.	gene_id "MSTRG.171841"; transcript_id "MSTRG.171841.8"; exon_number "12";
chr7	StringTie	exon	6434794	6435020	1000	-	.	gene_id "MSTRG.171841"; transcript_id "MSTRG.171841.8"; exon_number "13";
chr7	StringTie	exon	6436362	6436533	1000	-	.	gene_id "MSTRG.171841"; transcript_id "MSTRG.171841.8"; exon_number "14";
chr7	StringTie	exon	6445953	6446104	1000	-	.	gene_id "MSTRG.171841"; transcript_id "MSTRG.171841.8"; exon_number "15";
chr7	StringTie	exon	6447748	6448688	1000	-	.	gene_id "MSTRG.171841"; transcript_id "MSTRG.171841.8"; exon_number "16";
chr7	StringTie	transcript	6409091	6447983	1000	-	.	gene_id "MSTRG.171841"; transcript_id "MSTRG.171841.80";
chr7	StringTie	exon	6409091	6410035	1000	-	.	gene_id "MSTRG.171841"; transcript_id "MSTRG.171841.80"; exon_number "1";
chr7	StringTie	exon	6410130	6410380	1000	-	.	gene_id "MSTRG.171841"; transcript_id "MSTRG.171841.80"; exon_number "2";
chr7	StringTie	exon	6412811	6412883	1000	-	.	gene_id "MSTRG.171841"; transcript_id "MSTRG.171841.80"; exon_number "3";
chr7	StringTie	exon	6412966	6413034	1000	-	.	gene_id "MSTRG.171841"; transcript_id "MSTRG.171841.80"; exon_number "4";
chr7	StringTie	exon	6416259	6416754	1000	-	.	gene_id "MSTRG.171841"; transcript_id "MSTRG.171841.80"; exon_number "5";
chr7	StringTie	exon	6416841	6416921	1000	-	.	gene_id "MSTRG.171841"; transcript_id "MSTRG.171841.80"; exon_number "6";
chr7	StringTie	exon	6421727	6421804	1000	-	.	gene_id "MSTRG.171841"; transcript_id "MSTRG.171841.80"; exon_number "7";
chr7	StringTie	exon	6424752	6424835	1000	-	.	gene_id "MSTRG.171841"; transcript_id "MSTRG.171841.80"; exon_number "8";
chr7	StringTie	exon	6425988	6426114	1000	-	.	gene_id "MSTRG.171841"; transcript_id "MSTRG.171841.80"; exon_number "9";
chr7	StringTie	exon	6428462	6428656	1000	-	.	gene_id "MSTRG.171841"; transcript_id "MSTRG.171841.80"; exon_number "10";
chr7	StringTie	exon	6430480	6430607	1000	-	.	gene_id "MSTRG.171841"; transcript_id "MSTRG.171841.80"; exon_number "11";
chr7	StringTie	exon	6432837	6432959	1000	-	.	gene_id "MSTRG.171841"; transcript_id "MSTRG.171841.80"; exon_number "12";
chr7	StringTie	exon	6445953	6446104	1000	-	.	gene_id "MSTRG.171841"; transcript_id "MSTRG.171841.80"; exon_number "13";
chr7	StringTie	exon	6447748	6447983	1000	-	.	gene_id "MSTRG.171841"; transcript_id "MSTRG.171841.80"; exon_number "14";
chr7	StringTie	transcript	6409093	6448010	1000	-	.	gene_id "MSTRG.171841"; transcript_id "MSTRG.171841.81";
chr7	StringTie	exon	6409093	6410035	1000	-	.	gene_id "MSTRG.171841"; transcript_id "MSTRG.171841.81"; exon_number "1";
chr7	StringTie	exon	6410130	6410380	1000	-	.	gene_id "MSTRG.171841"; transcript_id "MSTRG.171841.81"; exon_number "2";
chr7	StringTie	exon	6412811	6412883	1000	-	.	gene_id "MSTRG.171841"; transcript_id "MSTRG.171841.81"; exon_number "3";
chr7	StringTie	exon	6412966	6413034	1000	-	.	gene_id "MSTRG.171841"; transcript_id "MSTRG.171841.81"; exon_number "4";
chr7	StringTie	exon	6416627	6416754	1000	-	.	gene_id "MSTRG.171841"; transcript_id "MSTRG.171841.81"; exon_number "5";
chr7	StringTie	exon	6416841	6416921	1000	-	.	gene_id "MSTRG.171841"; transcript_id "MSTRG.171841.81"; exon_number "6";
chr7	StringTie	exon	6421727	6421804	1000	-	.	gene_id "MSTRG.171841"; transcript_id "MSTRG.171841.81"; exon_number "7";
chr7	StringTie	exon	6424752	6424835	1000	-	.	gene_id "MSTRG.171841"; transcript_id "MSTRG.171841.81"; exon_number "8";
chr7	StringTie	exon	6425988	6426114	1000	-	.	gene_id "MSTRG.171841"; transcript_id "MSTRG.171841.81"; exon_number "9";
chr7	StringTie	exon	6430480	6430607	1000	-	.	gene_id "MSTRG.171841"; transcript_id "MSTRG.171841.81"; exon_number "10";
chr7	StringTie	exon	6432837	6432959	1000	-	.	gene_id "MSTRG.171841"; transcript_id "MSTRG.171841.81"; exon_number "11";
chr7	StringTie	exon	6434794	6435020	1000	-	.	gene_id "MSTRG.171841"; transcript_id "MSTRG.171841.81"; exon_number "12";
chr7	StringTie	exon	6436367	6436533	1000	-	.	gene_id "MSTRG.171841"; transcript_id "MSTRG.171841.81"; exon_number "13";
chr7	StringTie	exon	6445953	6446104	1000	-	.	gene_id "MSTRG.171841"; transcript_id "MSTRG.171841.81"; exon_number "14";
chr7	StringTie	exon	6447748	6448010	1000	-	.	gene_id "MSTRG.171841"; transcript_id "MSTRG.171841.81"; exon_number "15";
chr7	StringTie	transcript	6409094	6447971	1000	-	.	gene_id "MSTRG.171841"; transcript_id "MSTRG.171841.82";
chr7	StringTie	exon	6409094	6410035	1000	-	.	gene_id "MSTRG.171841"; transcript_id "MSTRG.171841.82"; exon_number "1";
chr7	StringTie	exon	6410130	6410380	1000	-	.	gene_id "MSTRG.171841"; transcript_id "MSTRG.171841.82"; exon_number "2";
chr7	StringTie	exon	6412811	6412883	1000	-	.	gene_id "MSTRG.171841"; transcript_id "MSTRG.171841.82"; exon_number "3";
chr7	StringTie	exon	6412966	6413034	1000	-	.	gene_id "MSTRG.171841"; transcript_id "MSTRG.171841.82"; exon_number "4";
chr7	StringTie	exon	6416627	6416754	1000	-	.	gene_id "MSTRG.171841"; transcript_id "MSTRG.171841.82"; exon_number "5";
chr7	StringTie	exon	6416841	6416921	1000	-	.	gene_id "MSTRG.171841"; transcript_id "MSTRG.171841.82"; exon_number "6";
chr7	StringTie	exon	6421727	6421804	1000	-	.	gene_id "MSTRG.171841"; transcript_id "MSTRG.171841.82"; exon_number "7";
chr7	StringTie	exon	6424752	6424835	1000	-	.	gene_id "MSTRG.171841"; transcript_id "MSTRG.171841.82"; exon_number "8";
chr7	StringTie	exon	6425988	6426114	1000	-	.	gene_id "MSTRG.171841"; transcript_id "MSTRG.171841.82"; exon_number "9";
chr7	StringTie	exon	6430480	6430607	1000	-	.	gene_id "MSTRG.171841"; transcript_id "MSTRG.171841.82"; exon_number "10";
chr7	StringTie	exon	6432837	6432959	1000	-	.	gene_id "MSTRG.171841"; transcript_id "MSTRG.171841.82"; exon_number "11";
chr7	StringTie	exon	6445712	6445848	1000	-	.	gene_id "MSTRG.171841"; transcript_id "MSTRG.171841.82"; exon_number "12";
chr7	StringTie	exon	6445953	6446104	1000	-	.	gene_id "MSTRG.171841"; transcript_id "MSTRG.171841.82"; exon_number "13";
chr7	StringTie	exon	6447748	6447971	1000	-	.	gene_id "MSTRG.171841"; transcript_id "MSTRG.171841.82"; exon_number "14";
chr7	StringTie	transcript	6409095	6442119	1000	-	.	gene_id "MSTRG.171841"; transcript_id "MSTRG.171841.83";
chr7	StringTie	exon	6409095	6410035	1000	-	.	gene_id "MSTRG.171841"; transcript_id "MSTRG.171841.83"; exon_number "1";
chr7	StringTie	exon	6410130	6410380	1000	-	.	gene_id "MSTRG.171841"; transcript_id "MSTRG.171841.83"; exon_number "2";
chr7	StringTie	exon	6412811	6412883	1000	-	.	gene_id "MSTRG.171841"; transcript_id "MSTRG.171841.83"; exon_number "3";
chr7	StringTie	exon	6412966	6413034	1000	-	.	gene_id "MSTRG.171841"; transcript_id "MSTRG.171841.83"; exon_number "4";
chr7	StringTie	exon	6416627	6416754	1000	-	.	gene_id "MSTRG.171841"; transcript_id "MSTRG.171841.83"; exon_number "5";
chr7	StringTie	exon	6416841	6416921	1000	-	.	gene_id "MSTRG.171841"; transcript_id "MSTRG.171841.83"; exon_number "6";
chr7	StringTie	exon	6421727	6421804	1000	-	.	gene_id "MSTRG.171841"; transcript_id "MSTRG.171841.83"; exon_number "7";
chr7	StringTie	exon	6424752	6424835	1000	-	.	gene_id "MSTRG.171841"; transcript_id "MSTRG.171841.83"; exon_number "8";
chr7	StringTie	exon	6425988	6426114	1000	-	.	gene_id "MSTRG.171841"; transcript_id "MSTRG.171841.83"; exon_number "9";
chr7	StringTie	exon	6430480	6430607	1000	-	.	gene_id "MSTRG.171841"; transcript_id "MSTRG.171841.83"; exon_number "10";
chr7	StringTie	exon	6432837	6432959	1000	-	.	gene_id "MSTRG.171841"; transcript_id "MSTRG.171841.83"; exon_number "11";
chr7	StringTie	exon	6434794	6435020	1000	-	.	gene_id "MSTRG.171841"; transcript_id "MSTRG.171841.83"; exon_number "12";
chr7	StringTie	exon	6436362	6436533	1000	-	.	gene_id "MSTRG.171841"; transcript_id "MSTRG.171841.83"; exon_number "13";
chr7	StringTie	exon	6441995	6442119	1000	-	.	gene_id "MSTRG.171841"; transcript_id "MSTRG.171841.83"; exon_number "14";
chr7	StringTie	transcript	6409095	6447952	1000	-	.	gene_id "MSTRG.171841"; transcript_id "MSTRG.171841.84";
chr7	StringTie	exon	6409095	6410035	1000	-	.	gene_id "MSTRG.171841"; transcript_id "MSTRG.171841.84"; exon_number "1";
chr7	StringTie	exon	6410130	6410380	1000	-	.	gene_id "MSTRG.171841"; transcript_id "MSTRG.171841.84"; exon_number "2";
chr7	StringTie	exon	6412811	6412883	1000	-	.	gene_id "MSTRG.171841"; transcript_id "MSTRG.171841.84"; exon_number "3";
chr7	StringTie	exon	6412966	6413034	1000	-	.	gene_id "MSTRG.171841"; transcript_id "MSTRG.171841.84"; exon_number "4";
chr7	StringTie	exon	6416259	6416754	1000	-	.	gene_id "MSTRG.171841"; transcript_id "MSTRG.171841.84"; exon_number "5";
chr7	StringTie	exon	6416841	6416921	1000	-	.	gene_id "MSTRG.171841"; transcript_id "MSTRG.171841.84"; exon_number "6";
chr7	StringTie	exon	6421727	6421804	1000	-	.	gene_id "MSTRG.171841"; transcript_id "MSTRG.171841.84"; exon_number "7";
chr7	StringTie	exon	6424752	6424835	1000	-	.	gene_id "MSTRG.171841"; transcript_id "MSTRG.171841.84"; exon_number "8";
chr7	StringTie	exon	6425988	6426114	1000	-	.	gene_id "MSTRG.171841"; transcript_id "MSTRG.171841.84"; exon_number "9";
chr7	StringTie	exon	6430480	6430607	1000	-	.	gene_id "MSTRG.171841"; transcript_id "MSTRG.171841.84"; exon_number "10";
chr7	StringTie	exon	6432837	6432959	1000	-	.	gene_id "MSTRG.171841"; transcript_id "MSTRG.171841.84"; exon_number "11";
chr7	StringTie	exon	6434762	6435020	1000	-	.	gene_id "MSTRG.171841"; transcript_id "MSTRG.171841.84"; exon_number "12";
chr7	StringTie	exon	6436362	6436533	1000	-	.	gene_id "MSTRG.171841"; transcript_id "MSTRG.171841.84"; exon_number "13";
chr7	StringTie	exon	6442595	6442678	1000	-	.	gene_id "MSTRG.171841"; transcript_id "MSTRG.171841.84"; exon_number "14";
chr7	StringTie	exon	6445953	6446104	1000	-	.	gene_id "MSTRG.171841"; transcript_id "MSTRG.171841.84"; exon_number "15";
chr7	StringTie	exon	6447748	6447952	1000	-	.	gene_id "MSTRG.171841"; transcript_id "MSTRG.171841.84"; exon_number "16";
chr7	StringTie	transcript	6409096	6448229	1000	-	.	gene_id "MSTRG.171841"; transcript_id "MSTRG.171841.85";
chr7	StringTie	exon	6409096	6410035	1000	-	.	gene_id "MSTRG.171841"; transcript_id "MSTRG.171841.85"; exon_number "1";
chr7	StringTie	exon	6410130	6410380	1000	-	.	gene_id "MSTRG.171841"; transcript_id "MSTRG.171841.85"; exon_number "2";
chr7	StringTie	exon	6412811	6412883	1000	-	.	gene_id "MSTRG.171841"; transcript_id "MSTRG.171841.85"; exon_number "3";
chr7	StringTie	exon	6412966	6413034	1000	-	.	gene_id "MSTRG.171841"; transcript_id "MSTRG.171841.85"; exon_number "4";
chr7	StringTie	exon	6416627	6416754	1000	-	.	gene_id "MSTRG.171841"; transcript_id "MSTRG.171841.85"; exon_number "5";
chr7	StringTie	exon	6416841	6416921	1000	-	.	gene_id "MSTRG.171841"; transcript_id "MSTRG.171841.85"; exon_number "6";
chr7	StringTie	exon	6424752	6424835	1000	-	.	gene_id "MSTRG.171841"; transcript_id "MSTRG.171841.85"; exon_number "7";
chr7	StringTie	exon	6425988	6426114	1000	-	.	gene_id "MSTRG.171841"; transcript_id "MSTRG.171841.85"; exon_number "8";
chr7	StringTie	exon	6430480	6430607	1000	-	.	gene_id "MSTRG.171841"; transcript_id "MSTRG.171841.85"; exon_number "9";
chr7	StringTie	exon	6432837	6432959	1000	-	.	gene_id "MSTRG.171841"; transcript_id "MSTRG.171841.85"; exon_number "10";
chr7	StringTie	exon	6434762	6435020	1000	-	.	gene_id "MSTRG.171841"; transcript_id "MSTRG.171841.85"; exon_number "11";
chr7	StringTie	exon	6436362	6436533	1000	-	.	gene_id "MSTRG.171841"; transcript_id "MSTRG.171841.85"; exon_number "12";
chr7	StringTie	exon	6445953	6446104	1000	-	.	gene_id "MSTRG.171841"; transcript_id "MSTRG.171841.85"; exon_number "13";
chr7	StringTie	exon	6447748	6448229	1000	-	.	gene_id "MSTRG.171841"; transcript_id "MSTRG.171841.85"; exon_number "14";
chr7	StringTie	transcript	6409096	6443828	1000	-	.	gene_id "MSTRG.171841"; transcript_id "MSTRG.171841.86";
chr7	StringTie	exon	6409096	6410035	1000	-	.	gene_id "MSTRG.171841"; transcript_id "MSTRG.171841.86"; exon_number "1";
chr7	StringTie	exon	6410130	6410380	1000	-	.	gene_id "MSTRG.171841"; transcript_id "MSTRG.171841.86"; exon_number "2";
chr7	StringTie	exon	6412811	6412883	1000	-	.	gene_id "MSTRG.171841"; transcript_id "MSTRG.171841.86"; exon_number "3";
chr7	StringTie	exon	6412966	6413034	1000	-	.	gene_id "MSTRG.171841"; transcript_id "MSTRG.171841.86"; exon_number "4";
chr7	StringTie	exon	6416259	6416921	1000	-	.	gene_id "MSTRG.171841"; transcript_id "MSTRG.171841.86"; exon_number "5";
chr7	StringTie	exon	6421727	6421804	1000	-	.	gene_id "MSTRG.171841"; transcript_id "MSTRG.171841.86"; exon_number "6";
chr7	StringTie	exon	6424752	6424835	1000	-	.	gene_id "MSTRG.171841"; transcript_id "MSTRG.171841.86"; exon_number "7";
chr7	StringTie	exon	6425988	6426114	1000	-	.	gene_id "MSTRG.171841"; transcript_id "MSTRG.171841.86"; exon_number "8";
chr7	StringTie	exon	6432837	6432959	1000	-	.	gene_id "MSTRG.171841"; transcript_id "MSTRG.171841.86"; exon_number "9";
chr7	StringTie	exon	6434762	6435020	1000	-	.	gene_id "MSTRG.171841"; transcript_id "MSTRG.171841.86"; exon_number "10";
chr7	StringTie	exon	6436362	6436533	1000	-	.	gene_id "MSTRG.171841"; transcript_id "MSTRG.171841.86"; exon_number "11";
chr7	StringTie	exon	6443328	6443828	1000	-	.	gene_id "MSTRG.171841"; transcript_id "MSTRG.171841.86"; exon_number "12";
chr7	StringTie	transcript	6409098	6447955	1000	-	.	gene_id "MSTRG.171841"; transcript_id "MSTRG.171841.87";
chr7	StringTie	exon	6409098	6410035	1000	-	.	gene_id "MSTRG.171841"; transcript_id "MSTRG.171841.87"; exon_number "1";
chr7	StringTie	exon	6410130	6410380	1000	-	.	gene_id "MSTRG.171841"; transcript_id "MSTRG.171841.87"; exon_number "2";
chr7	StringTie	exon	6412811	6412877	1000	-	.	gene_id "MSTRG.171841"; transcript_id "MSTRG.171841.87"; exon_number "3";
chr7	StringTie	exon	6412966	6413034	1000	-	.	gene_id "MSTRG.171841"; transcript_id "MSTRG.171841.87"; exon_number "4";
chr7	StringTie	exon	6416627	6416754	1000	-	.	gene_id "MSTRG.171841"; transcript_id "MSTRG.171841.87"; exon_number "5";
chr7	StringTie	exon	6416841	6416921	1000	-	.	gene_id "MSTRG.171841"; transcript_id "MSTRG.171841.87"; exon_number "6";
chr7	StringTie	exon	6421727	6421804	1000	-	.	gene_id "MSTRG.171841"; transcript_id "MSTRG.171841.87"; exon_number "7";
chr7	StringTie	exon	6424752	6424835	1000	-	.	gene_id "MSTRG.171841"; transcript_id "MSTRG.171841.87"; exon_number "8";
chr7	StringTie	exon	6425988	6426114	1000	-	.	gene_id "MSTRG.171841"; transcript_id "MSTRG.171841.87"; exon_number "9";
chr7	StringTie	exon	6432837	6432959	1000	-	.	gene_id "MSTRG.171841"; transcript_id "MSTRG.171841.87"; exon_number "10";
chr7	StringTie	exon	6434762	6435020	1000	-	.	gene_id "MSTRG.171841"; transcript_id "MSTRG.171841.87"; exon_number "11";
chr7	StringTie	exon	6436362	6436533	1000	-	.	gene_id "MSTRG.171841"; transcript_id "MSTRG.171841.87"; exon_number "12";
chr7	StringTie	exon	6445953	6446104	1000	-	.	gene_id "MSTRG.171841"; transcript_id "MSTRG.171841.87"; exon_number "13";
chr7	StringTie	exon	6447748	6447955	1000	-	.	gene_id "MSTRG.171841"; transcript_id "MSTRG.171841.87"; exon_number "14";
chr7	StringTie	transcript	6409098	6447965	1000	-	.	gene_id "MSTRG.171841"; transcript_id "MSTRG.171841.88";
chr7	StringTie	exon	6409098	6410035	1000	-	.	gene_id "MSTRG.171841"; transcript_id "MSTRG.171841.88"; exon_number "1";
chr7	StringTie	exon	6410130	6410380	1000	-	.	gene_id "MSTRG.171841"; transcript_id "MSTRG.171841.88"; exon_number "2";
chr7	StringTie	exon	6412811	6412883	1000	-	.	gene_id "MSTRG.171841"; transcript_id "MSTRG.171841.88"; exon_number "3";
chr7	StringTie	exon	6412966	6413034	1000	-	.	gene_id "MSTRG.171841"; transcript_id "MSTRG.171841.88"; exon_number "4";
chr7	StringTie	exon	6416627	6416754	1000	-	.	gene_id "MSTRG.171841"; transcript_id "MSTRG.171841.88"; exon_number "5";
chr7	StringTie	exon	6416841	6416921	1000	-	.	gene_id "MSTRG.171841"; transcript_id "MSTRG.171841.88"; exon_number "6";
chr7	StringTie	exon	6421727	6421804	1000	-	.	gene_id "MSTRG.171841"; transcript_id "MSTRG.171841.88"; exon_number "7";
chr7	StringTie	exon	6424752	6424835	1000	-	.	gene_id "MSTRG.171841"; transcript_id "MSTRG.171841.88"; exon_number "8";
chr7	StringTie	exon	6425988	6426114	1000	-	.	gene_id "MSTRG.171841"; transcript_id "MSTRG.171841.88"; exon_number "9";
chr7	StringTie	exon	6428462	6428656	1000	-	.	gene_id "MSTRG.171841"; transcript_id "MSTRG.171841.88"; exon_number "10";
chr7	StringTie	exon	6430480	6430607	1000	-	.	gene_id "MSTRG.171841"; transcript_id "MSTRG.171841.88"; exon_number "11";
chr7	StringTie	exon	6434762	6435020	1000	-	.	gene_id "MSTRG.171841"; transcript_id "MSTRG.171841.88"; exon_number "12";
chr7	StringTie	exon	6436362	6436533	1000	-	.	gene_id "MSTRG.171841"; transcript_id "MSTRG.171841.88"; exon_number "13";
chr7	StringTie	exon	6445953	6446104	1000	-	.	gene_id "MSTRG.171841"; transcript_id "MSTRG.171841.88"; exon_number "14";
chr7	StringTie	exon	6447748	6447965	1000	-	.	gene_id "MSTRG.171841"; transcript_id "MSTRG.171841.88"; exon_number "15";
chr7	StringTie	transcript	6409099	6435024	1000	-	.	gene_id "MSTRG.171841"; transcript_id "MSTRG.171841.89";
chr7	StringTie	exon	6409099	6410035	1000	-	.	gene_id "MSTRG.171841"; transcript_id "MSTRG.171841.89"; exon_number "1";
chr7	StringTie	exon	6410130	6410380	1000	-	.	gene_id "MSTRG.171841"; transcript_id "MSTRG.171841.89"; exon_number "2";
chr7	StringTie	exon	6412811	6412883	1000	-	.	gene_id "MSTRG.171841"; transcript_id "MSTRG.171841.89"; exon_number "3";
chr7	StringTie	exon	6412966	6413034	1000	-	.	gene_id "MSTRG.171841"; transcript_id "MSTRG.171841.89"; exon_number "4";
chr7	StringTie	exon	6416627	6416754	1000	-	.	gene_id "MSTRG.171841"; transcript_id "MSTRG.171841.89"; exon_number "5";
chr7	StringTie	exon	6416841	6416921	1000	-	.	gene_id "MSTRG.171841"; transcript_id "MSTRG.171841.89"; exon_number "6";
chr7	StringTie	exon	6421727	6421804	1000	-	.	gene_id "MSTRG.171841"; transcript_id "MSTRG.171841.89"; exon_number "7";
chr7	StringTie	exon	6425988	6426114	1000	-	.	gene_id "MSTRG.171841"; transcript_id "MSTRG.171841.89"; exon_number "8";
chr7	StringTie	exon	6430480	6430607	1000	-	.	gene_id "MSTRG.171841"; transcript_id "MSTRG.171841.89"; exon_number "9";
chr7	StringTie	exon	6432837	6432959	1000	-	.	gene_id "MSTRG.171841"; transcript_id "MSTRG.171841.89"; exon_number "10";
chr7	StringTie	exon	6434762	6435024	1000	-	.	gene_id "MSTRG.171841"; transcript_id "MSTRG.171841.89"; exon_number "11";
chr7	StringTie	transcript	6406664	6484242	1000	-	.	gene_id "MSTRG.171841"; transcript_id "MSTRG.171841.9";
chr7	StringTie	exon	6406664	6410035	1000	-	.	gene_id "MSTRG.171841"; transcript_id "MSTRG.171841.9"; exon_number "1";
chr7	StringTie	exon	6410130	6410380	1000	-	.	gene_id "MSTRG.171841"; transcript_id "MSTRG.171841.9"; exon_number "2";
chr7	StringTie	exon	6412811	6412883	1000	-	.	gene_id "MSTRG.171841"; transcript_id "MSTRG.171841.9"; exon_number "3";
chr7	StringTie	exon	6412966	6413034	1000	-	.	gene_id "MSTRG.171841"; transcript_id "MSTRG.171841.9"; exon_number "4";
chr7	StringTie	exon	6416627	6416754	1000	-	.	gene_id "MSTRG.171841"; transcript_id "MSTRG.171841.9"; exon_number "5";
chr7	StringTie	exon	6416841	6416921	1000	-	.	gene_id "MSTRG.171841"; transcript_id "MSTRG.171841.9"; exon_number "6";
chr7	StringTie	exon	6421727	6421804	1000	-	.	gene_id "MSTRG.171841"; transcript_id "MSTRG.171841.9"; exon_number "7";
chr7	StringTie	exon	6424752	6424835	1000	-	.	gene_id "MSTRG.171841"; transcript_id "MSTRG.171841.9"; exon_number "8";
chr7	StringTie	exon	6425988	6426114	1000	-	.	gene_id "MSTRG.171841"; transcript_id "MSTRG.171841.9"; exon_number "9";
chr7	StringTie	exon	6430480	6430607	1000	-	.	gene_id "MSTRG.171841"; transcript_id "MSTRG.171841.9"; exon_number "10";
chr7	StringTie	exon	6432837	6432959	1000	-	.	gene_id "MSTRG.171841"; transcript_id "MSTRG.171841.9"; exon_number "11";
chr7	StringTie	exon	6434794	6435020	1000	-	.	gene_id "MSTRG.171841"; transcript_id "MSTRG.171841.9"; exon_number "12";
chr7	StringTie	exon	6436362	6436533	1000	-	.	gene_id "MSTRG.171841"; transcript_id "MSTRG.171841.9"; exon_number "13";
chr7	StringTie	exon	6445953	6446104	1000	-	.	gene_id "MSTRG.171841"; transcript_id "MSTRG.171841.9"; exon_number "14";
chr7	StringTie	exon	6461097	6463175	1000	-	.	gene_id "MSTRG.171841"; transcript_id "MSTRG.171841.9"; exon_number "15";
chr7	StringTie	exon	6466071	6466323	1000	-	.	gene_id "MSTRG.171841"; transcript_id "MSTRG.171841.9"; exon_number "16";
chr7	StringTie	exon	6469596	6469754	1000	-	.	gene_id "MSTRG.171841"; transcript_id "MSTRG.171841.9"; exon_number "17";
chr7	StringTie	exon	6474184	6474284	1000	-	.	gene_id "MSTRG.171841"; transcript_id "MSTRG.171841.9"; exon_number "18";
chr7	StringTie	exon	6483967	6484242	1000	-	.	gene_id "MSTRG.171841"; transcript_id "MSTRG.171841.9"; exon_number "19";
chr7	StringTie	transcript	6409100	6427736	1000	-	.	gene_id "MSTRG.171841"; transcript_id "MSTRG.171841.90";
chr7	StringTie	exon	6409100	6410035	1000	-	.	gene_id "MSTRG.171841"; transcript_id "MSTRG.171841.90"; exon_number "1";
chr7	StringTie	exon	6410130	6410380	1000	-	.	gene_id "MSTRG.171841"; transcript_id "MSTRG.171841.90"; exon_number "2";
chr7	StringTie	exon	6412811	6412883	1000	-	.	gene_id "MSTRG.171841"; transcript_id "MSTRG.171841.90"; exon_number "3";
chr7	StringTie	exon	6412966	6413034	1000	-	.	gene_id "MSTRG.171841"; transcript_id "MSTRG.171841.90"; exon_number "4";
chr7	StringTie	exon	6416841	6416921	1000	-	.	gene_id "MSTRG.171841"; transcript_id "MSTRG.171841.90"; exon_number "5";
chr7	StringTie	exon	6421727	6421804	1000	-	.	gene_id "MSTRG.171841"; transcript_id "MSTRG.171841.90"; exon_number "6";
chr7	StringTie	exon	6424752	6424835	1000	-	.	gene_id "MSTRG.171841"; transcript_id "MSTRG.171841.90"; exon_number "7";
chr7	StringTie	exon	6425988	6426114	1000	-	.	gene_id "MSTRG.171841"; transcript_id "MSTRG.171841.90"; exon_number "8";
chr7	StringTie	exon	6427656	6427736	1000	-	.	gene_id "MSTRG.171841"; transcript_id "MSTRG.171841.90"; exon_number "9";
chr7	StringTie	transcript	6409101	6447966	1000	-	.	gene_id "MSTRG.171841"; transcript_id "MSTRG.171841.91";
chr7	StringTie	exon	6409101	6410035	1000	-	.	gene_id "MSTRG.171841"; transcript_id "MSTRG.171841.91"; exon_number "1";
chr7	StringTie	exon	6410130	6410380	1000	-	.	gene_id "MSTRG.171841"; transcript_id "MSTRG.171841.91"; exon_number "2";
chr7	StringTie	exon	6412811	6412883	1000	-	.	gene_id "MSTRG.171841"; transcript_id "MSTRG.171841.91"; exon_number "3";
chr7	StringTie	exon	6412966	6413034	1000	-	.	gene_id "MSTRG.171841"; transcript_id "MSTRG.171841.91"; exon_number "4";
chr7	StringTie	exon	6416668	6416754	1000	-	.	gene_id "MSTRG.171841"; transcript_id "MSTRG.171841.91"; exon_number "5";
chr7	StringTie	exon	6416841	6416921	1000	-	.	gene_id "MSTRG.171841"; transcript_id "MSTRG.171841.91"; exon_number "6";
chr7	StringTie	exon	6421727	6421804	1000	-	.	gene_id "MSTRG.171841"; transcript_id "MSTRG.171841.91"; exon_number "7";
chr7	StringTie	exon	6424752	6424835	1000	-	.	gene_id "MSTRG.171841"; transcript_id "MSTRG.171841.91"; exon_number "8";
chr7	StringTie	exon	6425988	6426114	1000	-	.	gene_id "MSTRG.171841"; transcript_id "MSTRG.171841.91"; exon_number "9";
chr7	StringTie	exon	6430480	6430607	1000	-	.	gene_id "MSTRG.171841"; transcript_id "MSTRG.171841.91"; exon_number "10";
chr7	StringTie	exon	6445953	6446104	1000	-	.	gene_id "MSTRG.171841"; transcript_id "MSTRG.171841.91"; exon_number "11";
chr7	StringTie	exon	6447748	6447966	1000	-	.	gene_id "MSTRG.171841"; transcript_id "MSTRG.171841.91"; exon_number "12";
chr7	StringTie	transcript	6409102	6431988	1000	-	.	gene_id "MSTRG.171841"; transcript_id "MSTRG.171841.92";
chr7	StringTie	exon	6409102	6410035	1000	-	.	gene_id "MSTRG.171841"; transcript_id "MSTRG.171841.92"; exon_number "1";
chr7	StringTie	exon	6410130	6410380	1000	-	.	gene_id "MSTRG.171841"; transcript_id "MSTRG.171841.92"; exon_number "2";
chr7	StringTie	exon	6412811	6412883	1000	-	.	gene_id "MSTRG.171841"; transcript_id "MSTRG.171841.92"; exon_number "3";
chr7	StringTie	exon	6412966	6413034	1000	-	.	gene_id "MSTRG.171841"; transcript_id "MSTRG.171841.92"; exon_number "4";
chr7	StringTie	exon	6416259	6416754	1000	-	.	gene_id "MSTRG.171841"; transcript_id "MSTRG.171841.92"; exon_number "5";
chr7	StringTie	exon	6416841	6416921	1000	-	.	gene_id "MSTRG.171841"; transcript_id "MSTRG.171841.92"; exon_number "6";
chr7	StringTie	exon	6421727	6421804	1000	-	.	gene_id "MSTRG.171841"; transcript_id "MSTRG.171841.92"; exon_number "7";
chr7	StringTie	exon	6424752	6424835	1000	-	.	gene_id "MSTRG.171841"; transcript_id "MSTRG.171841.92"; exon_number "8";
chr7	StringTie	exon	6425988	6426108	1000	-	.	gene_id "MSTRG.171841"; transcript_id "MSTRG.171841.92"; exon_number "9";
chr7	StringTie	exon	6430480	6430607	1000	-	.	gene_id "MSTRG.171841"; transcript_id "MSTRG.171841.92"; exon_number "10";
chr7	StringTie	exon	6431865	6431988	1000	-	.	gene_id "MSTRG.171841"; transcript_id "MSTRG.171841.92"; exon_number "11";
chr7	StringTie	transcript	6409102	6445738	1000	-	.	gene_id "MSTRG.171841"; transcript_id "MSTRG.171841.93";
chr7	StringTie	exon	6409102	6410035	1000	-	.	gene_id "MSTRG.171841"; transcript_id "MSTRG.171841.93"; exon_number "1";
chr7	StringTie	exon	6410130	6410380	1000	-	.	gene_id "MSTRG.171841"; transcript_id "MSTRG.171841.93"; exon_number "2";
chr7	StringTie	exon	6412811	6413034	1000	-	.	gene_id "MSTRG.171841"; transcript_id "MSTRG.171841.93"; exon_number "3";
chr7	StringTie	exon	6416841	6416921	1000	-	.	gene_id "MSTRG.171841"; transcript_id "MSTRG.171841.93"; exon_number "4";
chr7	StringTie	exon	6421727	6421804	1000	-	.	gene_id "MSTRG.171841"; transcript_id "MSTRG.171841.93"; exon_number "5";
chr7	StringTie	exon	6424752	6424835	1000	-	.	gene_id "MSTRG.171841"; transcript_id "MSTRG.171841.93"; exon_number "6";
chr7	StringTie	exon	6425988	6426114	1000	-	.	gene_id "MSTRG.171841"; transcript_id "MSTRG.171841.93"; exon_number "7";
chr7	StringTie	exon	6430480	6430607	1000	-	.	gene_id "MSTRG.171841"; transcript_id "MSTRG.171841.93"; exon_number "8";
chr7	StringTie	exon	6432837	6432959	1000	-	.	gene_id "MSTRG.171841"; transcript_id "MSTRG.171841.93"; exon_number "9";
chr7	StringTie	exon	6434762	6435020	1000	-	.	gene_id "MSTRG.171841"; transcript_id "MSTRG.171841.93"; exon_number "10";
chr7	StringTie	exon	6436362	6436533	1000	-	.	gene_id "MSTRG.171841"; transcript_id "MSTRG.171841.93"; exon_number "11";
chr7	StringTie	exon	6445712	6445738	1000	-	.	gene_id "MSTRG.171841"; transcript_id "MSTRG.171841.93"; exon_number "12";
chr7	StringTie	transcript	6409102	6445804	1000	-	.	gene_id "MSTRG.171841"; transcript_id "MSTRG.171841.94";
chr7	StringTie	exon	6409102	6410035	1000	-	.	gene_id "MSTRG.171841"; transcript_id "MSTRG.171841.94"; exon_number "1";
chr7	StringTie	exon	6410130	6410380	1000	-	.	gene_id "MSTRG.171841"; transcript_id "MSTRG.171841.94"; exon_number "2";
chr7	StringTie	exon	6412811	6412883	1000	-	.	gene_id "MSTRG.171841"; transcript_id "MSTRG.171841.94"; exon_number "3";
chr7	StringTie	exon	6412966	6413034	1000	-	.	gene_id "MSTRG.171841"; transcript_id "MSTRG.171841.94"; exon_number "4";
chr7	StringTie	exon	6416627	6416754	1000	-	.	gene_id "MSTRG.171841"; transcript_id "MSTRG.171841.94"; exon_number "5";
chr7	StringTie	exon	6416841	6416921	1000	-	.	gene_id "MSTRG.171841"; transcript_id "MSTRG.171841.94"; exon_number "6";
chr7	StringTie	exon	6421727	6421804	1000	-	.	gene_id "MSTRG.171841"; transcript_id "MSTRG.171841.94"; exon_number "7";
chr7	StringTie	exon	6424752	6424835	1000	-	.	gene_id "MSTRG.171841"; transcript_id "MSTRG.171841.94"; exon_number "8";
chr7	StringTie	exon	6425988	6426114	1000	-	.	gene_id "MSTRG.171841"; transcript_id "MSTRG.171841.94"; exon_number "9";
chr7	StringTie	exon	6428462	6428656	1000	-	.	gene_id "MSTRG.171841"; transcript_id "MSTRG.171841.94"; exon_number "10";
chr7	StringTie	exon	6430480	6430607	1000	-	.	gene_id "MSTRG.171841"; transcript_id "MSTRG.171841.94"; exon_number "11";
chr7	StringTie	exon	6432837	6432959	1000	-	.	gene_id "MSTRG.171841"; transcript_id "MSTRG.171841.94"; exon_number "12";
chr7	StringTie	exon	6445712	6445804	1000	-	.	gene_id "MSTRG.171841"; transcript_id "MSTRG.171841.94"; exon_number "13";
chr7	StringTie	transcript	6409102	6442787	1000	-	.	gene_id "MSTRG.171841"; transcript_id "MSTRG.171841.95";
chr7	StringTie	exon	6409102	6410035	1000	-	.	gene_id "MSTRG.171841"; transcript_id "MSTRG.171841.95"; exon_number "1";
chr7	StringTie	exon	6410130	6410380	1000	-	.	gene_id "MSTRG.171841"; transcript_id "MSTRG.171841.95"; exon_number "2";
chr7	StringTie	exon	6412811	6412883	1000	-	.	gene_id "MSTRG.171841"; transcript_id "MSTRG.171841.95"; exon_number "3";
chr7	StringTie	exon	6412966	6413034	1000	-	.	gene_id "MSTRG.171841"; transcript_id "MSTRG.171841.95"; exon_number "4";
chr7	StringTie	exon	6416259	6416754	1000	-	.	gene_id "MSTRG.171841"; transcript_id "MSTRG.171841.95"; exon_number "5";
chr7	StringTie	exon	6416841	6416921	1000	-	.	gene_id "MSTRG.171841"; transcript_id "MSTRG.171841.95"; exon_number "6";
chr7	StringTie	exon	6421727	6421804	1000	-	.	gene_id "MSTRG.171841"; transcript_id "MSTRG.171841.95"; exon_number "7";
chr7	StringTie	exon	6424752	6424835	1000	-	.	gene_id "MSTRG.171841"; transcript_id "MSTRG.171841.95"; exon_number "8";
chr7	StringTie	exon	6425988	6426114	1000	-	.	gene_id "MSTRG.171841"; transcript_id "MSTRG.171841.95"; exon_number "9";
chr7	StringTie	exon	6430480	6430607	1000	-	.	gene_id "MSTRG.171841"; transcript_id "MSTRG.171841.95"; exon_number "10";
chr7	StringTie	exon	6432837	6432959	1000	-	.	gene_id "MSTRG.171841"; transcript_id "MSTRG.171841.95"; exon_number "11";
chr7	StringTie	exon	6434794	6435020	1000	-	.	gene_id "MSTRG.171841"; transcript_id "MSTRG.171841.95"; exon_number "12";
chr7	StringTie	exon	6436362	6436533	1000	-	.	gene_id "MSTRG.171841"; transcript_id "MSTRG.171841.95"; exon_number "13";
chr7	StringTie	exon	6442595	6442787	1000	-	.	gene_id "MSTRG.171841"; transcript_id "MSTRG.171841.95"; exon_number "14";
chr7	StringTie	transcript	6409102	6448023	1000	-	.	gene_id "MSTRG.171841"; transcript_id "MSTRG.171841.96";
chr7	StringTie	exon	6409102	6410035	1000	-	.	gene_id "MSTRG.171841"; transcript_id "MSTRG.171841.96"; exon_number "1";
chr7	StringTie	exon	6410130	6410380	1000	-	.	gene_id "MSTRG.171841"; transcript_id "MSTRG.171841.96"; exon_number "2";
chr7	StringTie	exon	6412811	6412883	1000	-	.	gene_id "MSTRG.171841"; transcript_id "MSTRG.171841.96"; exon_number "3";
chr7	StringTie	exon	6412966	6413034	1000	-	.	gene_id "MSTRG.171841"; transcript_id "MSTRG.171841.96"; exon_number "4";
chr7	StringTie	exon	6416259	6416754	1000	-	.	gene_id "MSTRG.171841"; transcript_id "MSTRG.171841.96"; exon_number "5";
chr7	StringTie	exon	6416841	6416921	1000	-	.	gene_id "MSTRG.171841"; transcript_id "MSTRG.171841.96"; exon_number "6";
chr7	StringTie	exon	6421727	6421804	1000	-	.	gene_id "MSTRG.171841"; transcript_id "MSTRG.171841.96"; exon_number "7";
chr7	StringTie	exon	6424752	6424835	1000	-	.	gene_id "MSTRG.171841"; transcript_id "MSTRG.171841.96"; exon_number "8";
chr7	StringTie	exon	6425988	6426108	1000	-	.	gene_id "MSTRG.171841"; transcript_id "MSTRG.171841.96"; exon_number "9";
chr7	StringTie	exon	6430480	6430607	1000	-	.	gene_id "MSTRG.171841"; transcript_id "MSTRG.171841.96"; exon_number "10";
chr7	StringTie	exon	6432837	6432959	1000	-	.	gene_id "MSTRG.171841"; transcript_id "MSTRG.171841.96"; exon_number "11";
chr7	StringTie	exon	6434794	6435020	1000	-	.	gene_id "MSTRG.171841"; transcript_id "MSTRG.171841.96"; exon_number "12";
chr7	StringTie	exon	6436362	6436533	1000	-	.	gene_id "MSTRG.171841"; transcript_id "MSTRG.171841.96"; exon_number "13";
chr7	StringTie	exon	6445953	6446104	1000	-	.	gene_id "MSTRG.171841"; transcript_id "MSTRG.171841.96"; exon_number "14";
chr7	StringTie	exon	6447748	6448023	1000	-	.	gene_id "MSTRG.171841"; transcript_id "MSTRG.171841.96"; exon_number "15";
chr7	StringTie	transcript	6409103	6446382	1000	-	.	gene_id "MSTRG.171841"; transcript_id "MSTRG.171841.97";
chr7	StringTie	exon	6409103	6410035	1000	-	.	gene_id "MSTRG.171841"; transcript_id "MSTRG.171841.97"; exon_number "1";
chr7	StringTie	exon	6410130	6410380	1000	-	.	gene_id "MSTRG.171841"; transcript_id "MSTRG.171841.97"; exon_number "2";
chr7	StringTie	exon	6412811	6412883	1000	-	.	gene_id "MSTRG.171841"; transcript_id "MSTRG.171841.97"; exon_number "3";
chr7	StringTie	exon	6412966	6413034	1000	-	.	gene_id "MSTRG.171841"; transcript_id "MSTRG.171841.97"; exon_number "4";
chr7	StringTie	exon	6416627	6416754	1000	-	.	gene_id "MSTRG.171841"; transcript_id "MSTRG.171841.97"; exon_number "5";
chr7	StringTie	exon	6416841	6416921	1000	-	.	gene_id "MSTRG.171841"; transcript_id "MSTRG.171841.97"; exon_number "6";
chr7	StringTie	exon	6421727	6421804	1000	-	.	gene_id "MSTRG.171841"; transcript_id "MSTRG.171841.97"; exon_number "7";
chr7	StringTie	exon	6424752	6424835	1000	-	.	gene_id "MSTRG.171841"; transcript_id "MSTRG.171841.97"; exon_number "8";
chr7	StringTie	exon	6425988	6426114	1000	-	.	gene_id "MSTRG.171841"; transcript_id "MSTRG.171841.97"; exon_number "9";
chr7	StringTie	exon	6430480	6430607	1000	-	.	gene_id "MSTRG.171841"; transcript_id "MSTRG.171841.97"; exon_number "10";
chr7	StringTie	exon	6432837	6432959	1000	-	.	gene_id "MSTRG.171841"; transcript_id "MSTRG.171841.97"; exon_number "11";
chr7	StringTie	exon	6434794	6435020	1000	-	.	gene_id "MSTRG.171841"; transcript_id "MSTRG.171841.97"; exon_number "12";
chr7	StringTie	exon	6436362	6436533	1000	-	.	gene_id "MSTRG.171841"; transcript_id "MSTRG.171841.97"; exon_number "13";
chr7	StringTie	exon	6445953	6446104	1000	-	.	gene_id "MSTRG.171841"; transcript_id "MSTRG.171841.97"; exon_number "14";
chr7	StringTie	exon	6446353	6446382	1000	-	.	gene_id "MSTRG.171841"; transcript_id "MSTRG.171841.97"; exon_number "15";
chr7	StringTie	transcript	6409105	6447995	1000	-	.	gene_id "MSTRG.171841"; transcript_id "MSTRG.171841.98";
chr7	StringTie	exon	6409105	6410035	1000	-	.	gene_id "MSTRG.171841"; transcript_id "MSTRG.171841.98"; exon_number "1";
chr7	StringTie	exon	6410130	6410380	1000	-	.	gene_id "MSTRG.171841"; transcript_id "MSTRG.171841.98"; exon_number "2";
chr7	StringTie	exon	6412811	6412883	1000	-	.	gene_id "MSTRG.171841"; transcript_id "MSTRG.171841.98"; exon_number "3";
chr7	StringTie	exon	6412966	6413034	1000	-	.	gene_id "MSTRG.171841"; transcript_id "MSTRG.171841.98"; exon_number "4";
chr7	StringTie	exon	6416627	6416750	1000	-	.	gene_id "MSTRG.171841"; transcript_id "MSTRG.171841.98"; exon_number "5";
chr7	StringTie	exon	6416839	6416921	1000	-	.	gene_id "MSTRG.171841"; transcript_id "MSTRG.171841.98"; exon_number "6";
chr7	StringTie	exon	6421727	6421804	1000	-	.	gene_id "MSTRG.171841"; transcript_id "MSTRG.171841.98"; exon_number "7";
chr7	StringTie	exon	6424752	6424835	1000	-	.	gene_id "MSTRG.171841"; transcript_id "MSTRG.171841.98"; exon_number "8";
chr7	StringTie	exon	6425988	6426114	1000	-	.	gene_id "MSTRG.171841"; transcript_id "MSTRG.171841.98"; exon_number "9";
chr7	StringTie	exon	6430480	6430607	1000	-	.	gene_id "MSTRG.171841"; transcript_id "MSTRG.171841.98"; exon_number "10";
chr7	StringTie	exon	6432837	6432959	1000	-	.	gene_id "MSTRG.171841"; transcript_id "MSTRG.171841.98"; exon_number "11";
chr7	StringTie	exon	6434794	6435020	1000	-	.	gene_id "MSTRG.171841"; transcript_id "MSTRG.171841.98"; exon_number "12";
chr7	StringTie	exon	6436362	6436533	1000	-	.	gene_id "MSTRG.171841"; transcript_id "MSTRG.171841.98"; exon_number "13";
chr7	StringTie	exon	6445953	6446104	1000	-	.	gene_id "MSTRG.171841"; transcript_id "MSTRG.171841.98"; exon_number "14";
chr7	StringTie	exon	6447748	6447995	1000	-	.	gene_id "MSTRG.171841"; transcript_id "MSTRG.171841.98"; exon_number "15";
chr7	StringTie	transcript	6409106	6448741	1000	-	.	gene_id "MSTRG.171841"; transcript_id "MSTRG.171841.99";
chr7	StringTie	exon	6409106	6410035	1000	-	.	gene_id "MSTRG.171841"; transcript_id "MSTRG.171841.99"; exon_number "1";
chr7	StringTie	exon	6410130	6410380	1000	-	.	gene_id "MSTRG.171841"; transcript_id "MSTRG.171841.99"; exon_number "2";
chr7	StringTie	exon	6412811	6412883	1000	-	.	gene_id "MSTRG.171841"; transcript_id "MSTRG.171841.99"; exon_number "3";
chr7	StringTie	exon	6412966	6413034	1000	-	.	gene_id "MSTRG.171841"; transcript_id "MSTRG.171841.99"; exon_number "4";
chr7	StringTie	exon	6416259	6416754	1000	-	.	gene_id "MSTRG.171841"; transcript_id "MSTRG.171841.99"; exon_number "5";
chr7	StringTie	exon	6416841	6416921	1000	-	.	gene_id "MSTRG.171841"; transcript_id "MSTRG.171841.99"; exon_number "6";
chr7	StringTie	exon	6421727	6421804	1000	-	.	gene_id "MSTRG.171841"; transcript_id "MSTRG.171841.99"; exon_number "7";
chr7	StringTie	exon	6424752	6424835	1000	-	.	gene_id "MSTRG.171841"; transcript_id "MSTRG.171841.99"; exon_number "8";
chr7	StringTie	exon	6425988	6426114	1000	-	.	gene_id "MSTRG.171841"; transcript_id "MSTRG.171841.99"; exon_number "9";
chr7	StringTie	exon	6428462	6428780	1000	-	.	gene_id "MSTRG.171841"; transcript_id "MSTRG.171841.99"; exon_number "10";
chr7	StringTie	exon	6430480	6430607	1000	-	.	gene_id "MSTRG.171841"; transcript_id "MSTRG.171841.99"; exon_number "11";
chr7	StringTie	exon	6432837	6432959	1000	-	.	gene_id "MSTRG.171841"; transcript_id "MSTRG.171841.99"; exon_number "12";
chr7	StringTie	exon	6434794	6435020	1000	-	.	gene_id "MSTRG.171841"; transcript_id "MSTRG.171841.99"; exon_number "13";
chr7	StringTie	exon	6436362	6436533	1000	-	.	gene_id "MSTRG.171841"; transcript_id "MSTRG.171841.99"; exon_number "14";
chr7	StringTie	exon	6445953	6446104	1000	-	.	gene_id "MSTRG.171841"; transcript_id "MSTRG.171841.99"; exon_number "15";
chr7	StringTie	exon	6447748	6448741	1000	-	.	gene_id "MSTRG.171841"; transcript_id "MSTRG.171841.99"; exon_number "16";
chr7	StringTie	transcript	6460793	6463174	1000	+	.	gene_id "MSTRG.171842"; transcript_id "MSTRG.171842.1";
chr7	StringTie	exon	6460793	6461169	1000	+	.	gene_id "MSTRG.171842"; transcript_id "MSTRG.171842.1"; exon_number "1";
chr7	StringTie	exon	6461273	6461395	1000	+	.	gene_id "MSTRG.171842"; transcript_id "MSTRG.171842.1"; exon_number "2";
chr7	StringTie	exon	6461609	6461889	1000	+	.	gene_id "MSTRG.171842"; transcript_id "MSTRG.171842.1"; exon_number "3";
chr7	StringTie	exon	6462144	6462528	1000	+	.	gene_id "MSTRG.171842"; transcript_id "MSTRG.171842.1"; exon_number "4";
chr7	StringTie	exon	6462579	6462955	1000	+	.	gene_id "MSTRG.171842"; transcript_id "MSTRG.171842.1"; exon_number "5";
chr7	StringTie	exon	6463090	6463174	1000	+	.	gene_id "MSTRG.171842"; transcript_id "MSTRG.171842.1"; exon_number "6";
chr7	StringTie	transcript	6461100	6462830	1000	+	.	gene_id "MSTRG.171842"; transcript_id "MSTRG.171842.10";
chr7	StringTie	exon	6461100	6461395	1000	+	.	gene_id "MSTRG.171842"; transcript_id "MSTRG.171842.10"; exon_number "1";
chr7	StringTie	exon	6461433	6461974	1000	+	.	gene_id "MSTRG.171842"; transcript_id "MSTRG.171842.10"; exon_number "2";
chr7	StringTie	exon	6462060	6462528	1000	+	.	gene_id "MSTRG.171842"; transcript_id "MSTRG.171842.10"; exon_number "3";
chr7	StringTie	exon	6462579	6462830	1000	+	.	gene_id "MSTRG.171842"; transcript_id "MSTRG.171842.10"; exon_number "4";
chr7	StringTie	transcript	6461100	6461743	1000	+	.	gene_id "MSTRG.171842"; transcript_id "MSTRG.171842.11";
chr7	StringTie	exon	6461100	6461366	1000	+	.	gene_id "MSTRG.171842"; transcript_id "MSTRG.171842.11"; exon_number "1";
chr7	StringTie	exon	6461582	6461743	1000	+	.	gene_id "MSTRG.171842"; transcript_id "MSTRG.171842.11"; exon_number "2";
chr7	StringTie	transcript	6461102	6461884	1000	+	.	gene_id "MSTRG.171842"; transcript_id "MSTRG.171842.12";
chr7	StringTie	exon	6461102	6461366	1000	+	.	gene_id "MSTRG.171842"; transcript_id "MSTRG.171842.12"; exon_number "1";
chr7	StringTie	exon	6461613	6461884	1000	+	.	gene_id "MSTRG.171842"; transcript_id "MSTRG.171842.12"; exon_number "2";
chr7	StringTie	transcript	6461110	6469856	1000	+	.	gene_id "MSTRG.171842"; transcript_id "MSTRG.171842.13";
chr7	StringTie	exon	6461110	6461169	1000	+	.	gene_id "MSTRG.171842"; transcript_id "MSTRG.171842.13"; exon_number "1";
chr7	StringTie	exon	6461200	6461432	1000	+	.	gene_id "MSTRG.171842"; transcript_id "MSTRG.171842.13"; exon_number "2";
chr7	StringTie	exon	6466207	6466312	1000	+	.	gene_id "MSTRG.171842"; transcript_id "MSTRG.171842.13"; exon_number "3";
chr7	StringTie	exon	6469672	6469856	1000	+	.	gene_id "MSTRG.171842"; transcript_id "MSTRG.171842.13"; exon_number "4";
chr7	StringTie	transcript	6461112	6462000	1000	+	.	gene_id "MSTRG.171842"; transcript_id "MSTRG.171842.14";
chr7	StringTie	exon	6461112	6461258	1000	+	.	gene_id "MSTRG.171842"; transcript_id "MSTRG.171842.14"; exon_number "1";
chr7	StringTie	exon	6461320	6461395	1000	+	.	gene_id "MSTRG.171842"; transcript_id "MSTRG.171842.14"; exon_number "2";
chr7	StringTie	exon	6461542	6462000	1000	+	.	gene_id "MSTRG.171842"; transcript_id "MSTRG.171842.14"; exon_number "3";
chr7	StringTie	transcript	6461116	6462993	1000	+	.	gene_id "MSTRG.171842"; transcript_id "MSTRG.171842.15";
chr7	StringTie	exon	6461116	6461217	1000	+	.	gene_id "MSTRG.171842"; transcript_id "MSTRG.171842.15"; exon_number "1";
chr7	StringTie	exon	6461320	6461432	1000	+	.	gene_id "MSTRG.171842"; transcript_id "MSTRG.171842.15"; exon_number "2";
chr7	StringTie	exon	6461585	6461847	1000	+	.	gene_id "MSTRG.171842"; transcript_id "MSTRG.171842.15"; exon_number "3";
chr7	StringTie	exon	6461894	6462266	1000	+	.	gene_id "MSTRG.171842"; transcript_id "MSTRG.171842.15"; exon_number "4";
chr7	StringTie	exon	6462303	6462993	1000	+	.	gene_id "MSTRG.171842"; transcript_id "MSTRG.171842.15"; exon_number "5";
chr7	StringTie	transcript	6461121	6461747	1000	+	.	gene_id "MSTRG.171842"; transcript_id "MSTRG.171842.16";
chr7	StringTie	exon	6461121	6461163	1000	+	.	gene_id "MSTRG.171842"; transcript_id "MSTRG.171842.16"; exon_number "1";
chr7	StringTie	exon	6461582	6461747	1000	+	.	gene_id "MSTRG.171842"; transcript_id "MSTRG.171842.16"; exon_number "2";
chr7	StringTie	transcript	6461133	6461808	1000	+	.	gene_id "MSTRG.171842"; transcript_id "MSTRG.171842.17";
chr7	StringTie	exon	6461133	6461366	1000	+	.	gene_id "MSTRG.171842"; transcript_id "MSTRG.171842.17"; exon_number "1";
chr7	StringTie	exon	6461585	6461808	1000	+	.	gene_id "MSTRG.171842"; transcript_id "MSTRG.171842.17"; exon_number "2";
chr7	StringTie	transcript	6461137	6462909	1000	+	.	gene_id "MSTRG.171842"; transcript_id "MSTRG.171842.18";
chr7	StringTie	exon	6461137	6461193	1000	+	.	gene_id "MSTRG.171842"; transcript_id "MSTRG.171842.18"; exon_number "1";
chr7	StringTie	exon	6461585	6461928	1000	+	.	gene_id "MSTRG.171842"; transcript_id "MSTRG.171842.18"; exon_number "2";
chr7	StringTie	exon	6462303	6462341	1000	+	.	gene_id "MSTRG.171842"; transcript_id "MSTRG.171842.18"; exon_number "3";
chr7	StringTie	exon	6462637	6462909	1000	+	.	gene_id "MSTRG.171842"; transcript_id "MSTRG.171842.18"; exon_number "4";
chr7	StringTie	transcript	6461141	6462806	1000	+	.	gene_id "MSTRG.171842"; transcript_id "MSTRG.171842.19";
chr7	StringTie	exon	6461141	6461243	1000	+	.	gene_id "MSTRG.171842"; transcript_id "MSTRG.171842.19"; exon_number "1";
chr7	StringTie	exon	6461273	6461395	1000	+	.	gene_id "MSTRG.171842"; transcript_id "MSTRG.171842.19"; exon_number "2";
chr7	StringTie	exon	6461722	6462302	1000	+	.	gene_id "MSTRG.171842"; transcript_id "MSTRG.171842.19"; exon_number "3";
chr7	StringTie	exon	6462329	6462528	1000	+	.	gene_id "MSTRG.171842"; transcript_id "MSTRG.171842.19"; exon_number "4";
chr7	StringTie	exon	6462579	6462806	1000	+	.	gene_id "MSTRG.171842"; transcript_id "MSTRG.171842.19"; exon_number "5";
chr7	StringTie	transcript	6460953	6474331	1000	+	.	gene_id "MSTRG.171842"; transcript_id "MSTRG.171842.2";
chr7	StringTie	exon	6460953	6461340	1000	+	.	gene_id "MSTRG.171842"; transcript_id "MSTRG.171842.2"; exon_number "1";
chr7	StringTie	exon	6461433	6461974	1000	+	.	gene_id "MSTRG.171842"; transcript_id "MSTRG.171842.2"; exon_number "2";
chr7	StringTie	exon	6462060	6462528	1000	+	.	gene_id "MSTRG.171842"; transcript_id "MSTRG.171842.2"; exon_number "3";
chr7	StringTie	exon	6462579	6466243	1000	+	.	gene_id "MSTRG.171842"; transcript_id "MSTRG.171842.2"; exon_number "4";
chr7	StringTie	exon	6469635	6469718	1000	+	.	gene_id "MSTRG.171842"; transcript_id "MSTRG.171842.2"; exon_number "5";
chr7	StringTie	exon	6474232	6474331	1000	+	.	gene_id "MSTRG.171842"; transcript_id "MSTRG.171842.2"; exon_number "6";
chr7	StringTie	transcript	6461149	6461820	1000	+	.	gene_id "MSTRG.171842"; transcript_id "MSTRG.171842.20";
chr7	StringTie	exon	6461149	6461395	1000	+	.	gene_id "MSTRG.171842"; transcript_id "MSTRG.171842.20"; exon_number "1";
chr7	StringTie	exon	6461530	6461820	1000	+	.	gene_id "MSTRG.171842"; transcript_id "MSTRG.171842.20"; exon_number "2";
chr7	StringTie	transcript	6461149	6462008	1000	+	.	gene_id "MSTRG.171842"; transcript_id "MSTRG.171842.21";
chr7	StringTie	exon	6461149	6461366	1000	+	.	gene_id "MSTRG.171842"; transcript_id "MSTRG.171842.21"; exon_number "1";
chr7	StringTie	exon	6461396	6461870	1000	+	.	gene_id "MSTRG.171842"; transcript_id "MSTRG.171842.21"; exon_number "2";
chr7	StringTie	exon	6461894	6462008	1000	+	.	gene_id "MSTRG.171842"; transcript_id "MSTRG.171842.21"; exon_number "3";
chr7	StringTie	transcript	6461167	6462729	1000	+	.	gene_id "MSTRG.171842"; transcript_id "MSTRG.171842.22";
chr7	StringTie	exon	6461167	6461395	1000	+	.	gene_id "MSTRG.171842"; transcript_id "MSTRG.171842.22"; exon_number "1";
chr7	StringTie	exon	6462173	6462419	1000	+	.	gene_id "MSTRG.171842"; transcript_id "MSTRG.171842.22"; exon_number "2";
chr7	StringTie	exon	6462472	6462729	1000	+	.	gene_id "MSTRG.171842"; transcript_id "MSTRG.171842.22"; exon_number "3";
chr7	StringTie	transcript	6461185	6461549	1000	+	.	gene_id "MSTRG.171842"; transcript_id "MSTRG.171842.23";
chr7	StringTie	exon	6461185	6461397	1000	+	.	gene_id "MSTRG.171842"; transcript_id "MSTRG.171842.23"; exon_number "1";
chr7	StringTie	exon	6461530	6461549	1000	+	.	gene_id "MSTRG.171842"; transcript_id "MSTRG.171842.23"; exon_number "2";
chr7	StringTie	transcript	6461199	6462930	1000	+	.	gene_id "MSTRG.171842"; transcript_id "MSTRG.171842.24";
chr7	StringTie	exon	6461199	6461395	1000	+	.	gene_id "MSTRG.171842"; transcript_id "MSTRG.171842.24"; exon_number "1";
chr7	StringTie	exon	6461455	6461595	1000	+	.	gene_id "MSTRG.171842"; transcript_id "MSTRG.171842.24"; exon_number "2";
chr7	StringTie	exon	6461674	6462029	1000	+	.	gene_id "MSTRG.171842"; transcript_id "MSTRG.171842.24"; exon_number "3";
chr7	StringTie	exon	6462051	6462419	1000	+	.	gene_id "MSTRG.171842"; transcript_id "MSTRG.171842.24"; exon_number "4";
chr7	StringTie	exon	6462472	6462930	1000	+	.	gene_id "MSTRG.171842"; transcript_id "MSTRG.171842.24"; exon_number "5";
chr7	StringTie	transcript	6461203	6461854	1000	+	.	gene_id "MSTRG.171842"; transcript_id "MSTRG.171842.25";
chr7	StringTie	exon	6461203	6461395	1000	+	.	gene_id "MSTRG.171842"; transcript_id "MSTRG.171842.25"; exon_number "1";
chr7	StringTie	exon	6461613	6461854	1000	+	.	gene_id "MSTRG.171842"; transcript_id "MSTRG.171842.25"; exon_number "2";
chr7	StringTie	transcript	6461215	6461824	1000	+	.	gene_id "MSTRG.171842"; transcript_id "MSTRG.171842.26";
chr7	StringTie	exon	6461215	6461432	1000	+	.	gene_id "MSTRG.171842"; transcript_id "MSTRG.171842.26"; exon_number "1";
chr7	StringTie	exon	6461601	6461824	1000	+	.	gene_id "MSTRG.171842"; transcript_id "MSTRG.171842.26"; exon_number "2";
chr7	StringTie	transcript	6461223	6462066	1000	+	.	gene_id "MSTRG.171842"; transcript_id "MSTRG.171842.27";
chr7	StringTie	exon	6461223	6461366	1000	+	.	gene_id "MSTRG.171842"; transcript_id "MSTRG.171842.27"; exon_number "1";
chr7	StringTie	exon	6461864	6462066	1000	+	.	gene_id "MSTRG.171842"; transcript_id "MSTRG.171842.27"; exon_number "2";
chr7	StringTie	transcript	6461253	6461664	1000	+	.	gene_id "MSTRG.171842"; transcript_id "MSTRG.171842.28";
chr7	StringTie	exon	6461253	6461422	1000	+	.	gene_id "MSTRG.171842"; transcript_id "MSTRG.171842.28"; exon_number "1";
chr7	StringTie	exon	6461530	6461664	1000	+	.	gene_id "MSTRG.171842"; transcript_id "MSTRG.171842.28"; exon_number "2";
chr7	StringTie	transcript	6461259	6461730	1000	+	.	gene_id "MSTRG.171842"; transcript_id "MSTRG.171842.29";
chr7	StringTie	exon	6461259	6461395	1000	+	.	gene_id "MSTRG.171842"; transcript_id "MSTRG.171842.29"; exon_number "1";
chr7	StringTie	exon	6461494	6461730	1000	+	.	gene_id "MSTRG.171842"; transcript_id "MSTRG.171842.29"; exon_number "2";
chr7	StringTie	transcript	6461039	6461891	1000	+	.	gene_id "MSTRG.171842"; transcript_id "MSTRG.171842.3";
chr7	StringTie	exon	6461039	6461366	1000	+	.	gene_id "MSTRG.171842"; transcript_id "MSTRG.171842.3"; exon_number "1";
chr7	StringTie	exon	6461705	6461891	1000	+	.	gene_id "MSTRG.171842"; transcript_id "MSTRG.171842.3"; exon_number "2";
chr7	StringTie	transcript	6461281	6461625	1000	+	.	gene_id "MSTRG.171842"; transcript_id "MSTRG.171842.30";
chr7	StringTie	exon	6461281	6461366	1000	+	.	gene_id "MSTRG.171842"; transcript_id "MSTRG.171842.30"; exon_number "1";
chr7	StringTie	exon	6461455	6461625	1000	+	.	gene_id "MSTRG.171842"; transcript_id "MSTRG.171842.30"; exon_number "2";
chr7	StringTie	transcript	6461296	6461999	1000	+	.	gene_id "MSTRG.171842"; transcript_id "MSTRG.171842.31";
chr7	StringTie	exon	6461296	6461395	1000	+	.	gene_id "MSTRG.171842"; transcript_id "MSTRG.171842.31"; exon_number "1";
chr7	StringTie	exon	6461433	6461783	1000	+	.	gene_id "MSTRG.171842"; transcript_id "MSTRG.171842.31"; exon_number "2";
chr7	StringTie	exon	6461805	6461999	1000	+	.	gene_id "MSTRG.171842"; transcript_id "MSTRG.171842.31"; exon_number "3";
chr7	StringTie	transcript	6461316	6461882	1000	+	.	gene_id "MSTRG.171842"; transcript_id "MSTRG.171842.32";
chr7	StringTie	exon	6461316	6461366	1000	+	.	gene_id "MSTRG.171842"; transcript_id "MSTRG.171842.32"; exon_number "1";
chr7	StringTie	exon	6461722	6461882	1000	+	.	gene_id "MSTRG.171842"; transcript_id "MSTRG.171842.32"; exon_number "2";
chr7	StringTie	transcript	6462117	6462620	1000	+	.	gene_id "MSTRG.171842"; transcript_id "MSTRG.171842.33";
chr7	StringTie	exon	6462117	6462341	1000	+	.	gene_id "MSTRG.171842"; transcript_id "MSTRG.171842.33"; exon_number "1";
chr7	StringTie	exon	6462588	6462620	1000	+	.	gene_id "MSTRG.171842"; transcript_id "MSTRG.171842.33"; exon_number "2";
chr7	StringTie	transcript	6462175	6462425	1000	+	.	gene_id "MSTRG.171842"; transcript_id "MSTRG.171842.34";
chr7	StringTie	exon	6462175	6462339	1000	+	.	gene_id "MSTRG.171842"; transcript_id "MSTRG.171842.34"; exon_number "1";
chr7	StringTie	exon	6462376	6462425	1000	+	.	gene_id "MSTRG.171842"; transcript_id "MSTRG.171842.34"; exon_number "2";
chr7	StringTie	transcript	6462199	6462534	1000	+	.	gene_id "MSTRG.171842"; transcript_id "MSTRG.171842.35";
chr7	StringTie	exon	6462199	6462302	1000	+	.	gene_id "MSTRG.171842"; transcript_id "MSTRG.171842.35"; exon_number "1";
chr7	StringTie	exon	6462334	6462534	1000	+	.	gene_id "MSTRG.171842"; transcript_id "MSTRG.171842.35"; exon_number "2";
chr7	StringTie	transcript	6463266	6469779	1000	+	.	gene_id "MSTRG.171842"; transcript_id "MSTRG.171842.36";
chr7	StringTie	exon	6463266	6466299	1000	+	.	gene_id "MSTRG.171842"; transcript_id "MSTRG.171842.36"; exon_number "1";
chr7	StringTie	exon	6469710	6469779	1000	+	.	gene_id "MSTRG.171842"; transcript_id "MSTRG.171842.36"; exon_number "2";
chr7	StringTie	transcript	6464828	6469755	1000	+	.	gene_id "MSTRG.171842"; transcript_id "MSTRG.171842.37";
chr7	StringTie	exon	6464828	6466221	1000	+	.	gene_id "MSTRG.171842"; transcript_id "MSTRG.171842.37"; exon_number "1";
chr7	StringTie	exon	6466300	6466312	1000	+	.	gene_id "MSTRG.171842"; transcript_id "MSTRG.171842.37"; exon_number "2";
chr7	StringTie	exon	6469672	6469755	1000	+	.	gene_id "MSTRG.171842"; transcript_id "MSTRG.171842.37"; exon_number "3";
chr7	StringTie	transcript	6465648	6469832	1000	+	.	gene_id "MSTRG.171842"; transcript_id "MSTRG.171842.38";
chr7	StringTie	exon	6465648	6466221	1000	+	.	gene_id "MSTRG.171842"; transcript_id "MSTRG.171842.38"; exon_number "1";
chr7	StringTie	exon	6469710	6469832	1000	+	.	gene_id "MSTRG.171842"; transcript_id "MSTRG.171842.38"; exon_number "2";
chr7	StringTie	transcript	6466042	6474448	1000	+	.	gene_id "MSTRG.171842"; transcript_id "MSTRG.171842.39";
chr7	StringTie	exon	6466042	6466221	1000	+	.	gene_id "MSTRG.171842"; transcript_id "MSTRG.171842.39"; exon_number "1";
chr7	StringTie	exon	6466273	6466312	1000	+	.	gene_id "MSTRG.171842"; transcript_id "MSTRG.171842.39"; exon_number "2";
chr7	StringTie	exon	6469672	6469718	1000	+	.	gene_id "MSTRG.171842"; transcript_id "MSTRG.171842.39"; exon_number "3";
chr7	StringTie	exon	6474232	6474448	1000	+	.	gene_id "MSTRG.171842"; transcript_id "MSTRG.171842.39"; exon_number "4";
chr7	StringTie	transcript	6461081	6474448	1000	+	.	gene_id "MSTRG.171842"; transcript_id "MSTRG.171842.4";
chr7	StringTie	exon	6461081	6461193	1000	+	.	gene_id "MSTRG.171842"; transcript_id "MSTRG.171842.4"; exon_number "1";
chr7	StringTie	exon	6466207	6466312	1000	+	.	gene_id "MSTRG.171842"; transcript_id "MSTRG.171842.4"; exon_number "2";
chr7	StringTie	exon	6469672	6469718	1000	+	.	gene_id "MSTRG.171842"; transcript_id "MSTRG.171842.4"; exon_number "3";
chr7	StringTie	exon	6474232	6474448	1000	+	.	gene_id "MSTRG.171842"; transcript_id "MSTRG.171842.4"; exon_number "4";
chr7	StringTie	transcript	6466071	6469753	1000	+	.	gene_id "MSTRG.171842"; transcript_id "MSTRG.171842.40";
chr7	StringTie	exon	6466071	6466237	1000	+	.	gene_id "MSTRG.171842"; transcript_id "MSTRG.171842.40"; exon_number "1";
chr7	StringTie	exon	6469672	6469753	1000	+	.	gene_id "MSTRG.171842"; transcript_id "MSTRG.171842.40"; exon_number "2";
chr7	StringTie	transcript	6466071	6469753	1000	+	.	gene_id "MSTRG.171842"; transcript_id "MSTRG.171842.41";
chr7	StringTie	exon	6466071	6466221	1000	+	.	gene_id "MSTRG.171842"; transcript_id "MSTRG.171842.41"; exon_number "1";
chr7	StringTie	exon	6469672	6469753	1000	+	.	gene_id "MSTRG.171842"; transcript_id "MSTRG.171842.41"; exon_number "2";
chr7	StringTie	transcript	6466073	6469970	1000	+	.	gene_id "MSTRG.171842"; transcript_id "MSTRG.171842.42";
chr7	StringTie	exon	6466073	6466312	1000	+	.	gene_id "MSTRG.171842"; transcript_id "MSTRG.171842.42"; exon_number "1";
chr7	StringTie	exon	6469672	6469740	1000	+	.	gene_id "MSTRG.171842"; transcript_id "MSTRG.171842.42"; exon_number "2";
chr7	StringTie	exon	6469816	6469970	1000	+	.	gene_id "MSTRG.171842"; transcript_id "MSTRG.171842.42"; exon_number "3";
chr7	StringTie	transcript	6466094	6469891	1000	+	.	gene_id "MSTRG.171842"; transcript_id "MSTRG.171842.43";
chr7	StringTie	exon	6466094	6466299	1000	+	.	gene_id "MSTRG.171842"; transcript_id "MSTRG.171842.43"; exon_number "1";
chr7	StringTie	exon	6469719	6469891	1000	+	.	gene_id "MSTRG.171842"; transcript_id "MSTRG.171842.43"; exon_number "2";
chr7	StringTie	transcript	6466098	6469749	1000	+	.	gene_id "MSTRG.171842"; transcript_id "MSTRG.171842.44";
chr7	StringTie	exon	6466098	6466257	1000	+	.	gene_id "MSTRG.171842"; transcript_id "MSTRG.171842.44"; exon_number "1";
chr7	StringTie	exon	6469604	6469749	1000	+	.	gene_id "MSTRG.171842"; transcript_id "MSTRG.171842.44"; exon_number "2";
chr7	StringTie	transcript	6469572	6469859	1000	+	.	gene_id "MSTRG.171842"; transcript_id "MSTRG.171842.45";
chr7	StringTie	exon	6469572	6469671	1000	+	.	gene_id "MSTRG.171842"; transcript_id "MSTRG.171842.45"; exon_number "1";
chr7	StringTie	exon	6469710	6469859	1000	+	.	gene_id "MSTRG.171842"; transcript_id "MSTRG.171842.45"; exon_number "2";
chr7	StringTie	transcript	6461085	6461771	1000	+	.	gene_id "MSTRG.171842"; transcript_id "MSTRG.171842.5";
chr7	StringTie	exon	6461085	6461193	1000	+	.	gene_id "MSTRG.171842"; transcript_id "MSTRG.171842.5"; exon_number "1";
chr7	StringTie	exon	6461601	6461771	1000	+	.	gene_id "MSTRG.171842"; transcript_id "MSTRG.171842.5"; exon_number "2";
chr7	StringTie	transcript	6461089	6462835	1000	+	.	gene_id "MSTRG.171842"; transcript_id "MSTRG.171842.6";
chr7	StringTie	exon	6461089	6461272	1000	+	.	gene_id "MSTRG.171842"; transcript_id "MSTRG.171842.6"; exon_number "1";
chr7	StringTie	exon	6461367	6461730	1000	+	.	gene_id "MSTRG.171842"; transcript_id "MSTRG.171842.6"; exon_number "2";
chr7	StringTie	exon	6462144	6462835	1000	+	.	gene_id "MSTRG.171842"; transcript_id "MSTRG.171842.6"; exon_number "3";
chr7	StringTie	transcript	6461089	6461884	1000	+	.	gene_id "MSTRG.171842"; transcript_id "MSTRG.171842.7";
chr7	StringTie	exon	6461089	6461163	1000	+	.	gene_id "MSTRG.171842"; transcript_id "MSTRG.171842.7"; exon_number "1";
chr7	StringTie	exon	6461751	6461884	1000	+	.	gene_id "MSTRG.171842"; transcript_id "MSTRG.171842.7"; exon_number "2";
chr7	StringTie	transcript	6461092	6462598	1000	+	.	gene_id "MSTRG.171842"; transcript_id "MSTRG.171842.8";
chr7	StringTie	exon	6461092	6461340	1000	+	.	gene_id "MSTRG.171842"; transcript_id "MSTRG.171842.8"; exon_number "1";
chr7	StringTie	exon	6461367	6461834	1000	+	.	gene_id "MSTRG.171842"; transcript_id "MSTRG.171842.8"; exon_number "2";
chr7	StringTie	exon	6461894	6462266	1000	+	.	gene_id "MSTRG.171842"; transcript_id "MSTRG.171842.8"; exon_number "3";
chr7	StringTie	exon	6462303	6462598	1000	+	.	gene_id "MSTRG.171842"; transcript_id "MSTRG.171842.8"; exon_number "4";
chr7	StringTie	transcript	6461097	6461703	1000	+	.	gene_id "MSTRG.171842"; transcript_id "MSTRG.171842.9";
chr7	StringTie	exon	6461097	6461217	1000	+	.	gene_id "MSTRG.171842"; transcript_id "MSTRG.171842.9"; exon_number "1";
chr7	StringTie	exon	6461320	6461395	1000	+	.	gene_id "MSTRG.171842"; transcript_id "MSTRG.171842.9"; exon_number "2";
chr7	StringTie	exon	6461546	6461703	1000	+	.	gene_id "MSTRG.171842"; transcript_id "MSTRG.171842.9"; exon_number "3";
chr7	StringTie	transcript	6477020	6483595	1000	+	.	gene_id "MSTRG.171843"; transcript_id "MSTRG.171843.1";
chr7	StringTie	exon	6477020	6481617	1000	+	.	gene_id "MSTRG.171843"; transcript_id "MSTRG.171843.1"; exon_number "1";
chr7	StringTie	exon	6482903	6483595	1000	+	.	gene_id "MSTRG.171843"; transcript_id "MSTRG.171843.1"; exon_number "2";
chr7	StringTie	transcript	6483622	6484209	1000	+	.	gene_id "MSTRG.171844"; transcript_id "MSTRG.171844.1";
chr7	StringTie	exon	6483622	6484070	1000	+	.	gene_id "MSTRG.171844"; transcript_id "MSTRG.171844.1"; exon_number "1";
chr7	StringTie	exon	6484116	6484209	1000	+	.	gene_id "MSTRG.171844"; transcript_id "MSTRG.171844.1"; exon_number "2";
chr7	StringTie	transcript	6483901	6484218	1000	+	.	gene_id "MSTRG.171844"; transcript_id "MSTRG.171844.2";
chr7	StringTie	exon	6483901	6484058	1000	+	.	gene_id "MSTRG.171844"; transcript_id "MSTRG.171844.2"; exon_number "1";
chr7	StringTie	exon	6484119	6484218	1000	+	.	gene_id "MSTRG.171844"; transcript_id "MSTRG.171844.2"; exon_number "2";
chr7	StringTie	transcript	6483903	6487093	1000	+	.	gene_id "MSTRG.171844"; transcript_id "MSTRG.171844.3";
chr7	StringTie	exon	6483903	6484061	1000	+	.	gene_id "MSTRG.171844"; transcript_id "MSTRG.171844.3"; exon_number "1";
chr7	StringTie	exon	6484119	6487093	1000	+	.	gene_id "MSTRG.171844"; transcript_id "MSTRG.171844.3"; exon_number "2";
chr7	StringTie	transcript	6483919	6484219	1000	+	.	gene_id "MSTRG.171844"; transcript_id "MSTRG.171844.4";
chr7	StringTie	exon	6483919	6484087	1000	+	.	gene_id "MSTRG.171844"; transcript_id "MSTRG.171844.4"; exon_number "1";
chr7	StringTie	exon	6484119	6484219	1000	+	.	gene_id "MSTRG.171844"; transcript_id "MSTRG.171844.4"; exon_number "2";
chr7	StringTie	transcript	6483940	6484288	1000	+	.	gene_id "MSTRG.171844"; transcript_id "MSTRG.171844.5";
chr7	StringTie	exon	6483940	6484064	1000	+	.	gene_id "MSTRG.171844"; transcript_id "MSTRG.171844.5"; exon_number "1";
chr7	StringTie	exon	6484119	6484288	1000	+	.	gene_id "MSTRG.171844"; transcript_id "MSTRG.171844.5"; exon_number "2";
chr7	StringTie	transcript	6483942	6484189	1000	+	.	gene_id "MSTRG.171844"; transcript_id "MSTRG.171844.6";
chr7	StringTie	exon	6483942	6484076	1000	+	.	gene_id "MSTRG.171844"; transcript_id "MSTRG.171844.6"; exon_number "1";
chr7	StringTie	exon	6484116	6484189	1000	+	.	gene_id "MSTRG.171844"; transcript_id "MSTRG.171844.6"; exon_number "2";
chr7	StringTie	transcript	6503562	6508947	1000	+	.	gene_id "MSTRG.171845"; transcript_id "MSTRG.171845.1";
chr7	StringTie	exon	6503562	6503670	1000	+	.	gene_id "MSTRG.171845"; transcript_id "MSTRG.171845.1"; exon_number "1";
chr7	StringTie	exon	6506256	6506387	1000	+	.	gene_id "MSTRG.171845"; transcript_id "MSTRG.171845.1"; exon_number "2";
chr7	StringTie	exon	6508906	6508947	1000	+	.	gene_id "MSTRG.171845"; transcript_id "MSTRG.171845.1"; exon_number "3";
chr7	StringTie	transcript	6509017	6517030	1000	+	.	gene_id "MSTRG.171845"; transcript_id "MSTRG.171845.10";
chr7	StringTie	exon	6509017	6509044	1000	+	.	gene_id "MSTRG.171845"; transcript_id "MSTRG.171845.10"; exon_number "1";
chr7	StringTie	exon	6510018	6510152	1000	+	.	gene_id "MSTRG.171845"; transcript_id "MSTRG.171845.10"; exon_number "2";
chr7	StringTie	exon	6516406	6517030	1000	+	.	gene_id "MSTRG.171845"; transcript_id "MSTRG.171845.10"; exon_number "3";
chr7	StringTie	transcript	6503762	6517022	1000	+	.	gene_id "MSTRG.171845"; transcript_id "MSTRG.171845.2";
chr7	StringTie	exon	6503762	6503953	1000	+	.	gene_id "MSTRG.171845"; transcript_id "MSTRG.171845.2"; exon_number "1";
chr7	StringTie	exon	6508906	6509044	1000	+	.	gene_id "MSTRG.171845"; transcript_id "MSTRG.171845.2"; exon_number "2";
chr7	StringTie	exon	6510016	6510152	1000	+	.	gene_id "MSTRG.171845"; transcript_id "MSTRG.171845.2"; exon_number "3";
chr7	StringTie	exon	6516406	6517022	1000	+	.	gene_id "MSTRG.171845"; transcript_id "MSTRG.171845.2"; exon_number "4";
chr7	StringTie	transcript	6503808	6508952	1000	+	.	gene_id "MSTRG.171845"; transcript_id "MSTRG.171845.3";
chr7	StringTie	exon	6503808	6503953	1000	+	.	gene_id "MSTRG.171845"; transcript_id "MSTRG.171845.3"; exon_number "1";
chr7	StringTie	exon	6506256	6506387	1000	+	.	gene_id "MSTRG.171845"; transcript_id "MSTRG.171845.3"; exon_number "2";
chr7	StringTie	exon	6508906	6508952	1000	+	.	gene_id "MSTRG.171845"; transcript_id "MSTRG.171845.3"; exon_number "3";
chr7	StringTie	transcript	6505844	6517015	1000	+	.	gene_id "MSTRG.171845"; transcript_id "MSTRG.171845.4";
chr7	StringTie	exon	6505844	6505859	1000	+	.	gene_id "MSTRG.171845"; transcript_id "MSTRG.171845.4"; exon_number "1";
chr7	StringTie	exon	6508906	6509044	1000	+	.	gene_id "MSTRG.171845"; transcript_id "MSTRG.171845.4"; exon_number "2";
chr7	StringTie	exon	6510016	6510152	1000	+	.	gene_id "MSTRG.171845"; transcript_id "MSTRG.171845.4"; exon_number "3";
chr7	StringTie	exon	6516406	6517015	1000	+	.	gene_id "MSTRG.171845"; transcript_id "MSTRG.171845.4"; exon_number "4";
chr7	StringTie	transcript	6505854	6517324	1000	+	.	gene_id "MSTRG.171845"; transcript_id "MSTRG.171845.5";
chr7	StringTie	exon	6505854	6506160	1000	+	.	gene_id "MSTRG.171845"; transcript_id "MSTRG.171845.5"; exon_number "1";
chr7	StringTie	exon	6506256	6506387	1000	+	.	gene_id "MSTRG.171845"; transcript_id "MSTRG.171845.5"; exon_number "2";
chr7	StringTie	exon	6508906	6509044	1000	+	.	gene_id "MSTRG.171845"; transcript_id "MSTRG.171845.5"; exon_number "3";
chr7	StringTie	exon	6516406	6517324	1000	+	.	gene_id "MSTRG.171845"; transcript_id "MSTRG.171845.5"; exon_number "4";
chr7	StringTie	transcript	6505904	6517250	1000	+	.	gene_id "MSTRG.171845"; transcript_id "MSTRG.171845.6";
chr7	StringTie	exon	6505904	6506160	1000	+	.	gene_id "MSTRG.171845"; transcript_id "MSTRG.171845.6"; exon_number "1";
chr7	StringTie	exon	6506256	6506387	1000	+	.	gene_id "MSTRG.171845"; transcript_id "MSTRG.171845.6"; exon_number "2";
chr7	StringTie	exon	6508906	6509044	1000	+	.	gene_id "MSTRG.171845"; transcript_id "MSTRG.171845.6"; exon_number "3";
chr7	StringTie	exon	6510016	6510152	1000	+	.	gene_id "MSTRG.171845"; transcript_id "MSTRG.171845.6"; exon_number "4";
chr7	StringTie	exon	6516406	6517250	1000	+	.	gene_id "MSTRG.171845"; transcript_id "MSTRG.171845.6"; exon_number "5";
chr7	StringTie	transcript	6505922	6517035	1000	+	.	gene_id "MSTRG.171845"; transcript_id "MSTRG.171845.7";
chr7	StringTie	exon	6505922	6506160	1000	+	.	gene_id "MSTRG.171845"; transcript_id "MSTRG.171845.7"; exon_number "1";
chr7	StringTie	exon	6506236	6506387	1000	+	.	gene_id "MSTRG.171845"; transcript_id "MSTRG.171845.7"; exon_number "2";
chr7	StringTie	exon	6508906	6509044	1000	+	.	gene_id "MSTRG.171845"; transcript_id "MSTRG.171845.7"; exon_number "3";
chr7	StringTie	exon	6510016	6510152	1000	+	.	gene_id "MSTRG.171845"; transcript_id "MSTRG.171845.7"; exon_number "4";
chr7	StringTie	exon	6516406	6517035	1000	+	.	gene_id "MSTRG.171845"; transcript_id "MSTRG.171845.7"; exon_number "5";
chr7	StringTie	transcript	6505927	6517019	1000	+	.	gene_id "MSTRG.171845"; transcript_id "MSTRG.171845.8";
chr7	StringTie	exon	6505927	6506160	1000	+	.	gene_id "MSTRG.171845"; transcript_id "MSTRG.171845.8"; exon_number "1";
chr7	StringTie	exon	6506256	6506387	1000	+	.	gene_id "MSTRG.171845"; transcript_id "MSTRG.171845.8"; exon_number "2";
chr7	StringTie	exon	6516406	6517019	1000	+	.	gene_id "MSTRG.171845"; transcript_id "MSTRG.171845.8"; exon_number "3";
chr7	StringTie	transcript	6505928	6510565	1000	+	.	gene_id "MSTRG.171845"; transcript_id "MSTRG.171845.9";
chr7	StringTie	exon	6505928	6506160	1000	+	.	gene_id "MSTRG.171845"; transcript_id "MSTRG.171845.9"; exon_number "1";
chr7	StringTie	exon	6506256	6506387	1000	+	.	gene_id "MSTRG.171845"; transcript_id "MSTRG.171845.9"; exon_number "2";
chr7	StringTie	exon	6508906	6509044	1000	+	.	gene_id "MSTRG.171845"; transcript_id "MSTRG.171845.9"; exon_number "3";
chr7	StringTie	exon	6510016	6510152	1000	+	.	gene_id "MSTRG.171845"; transcript_id "MSTRG.171845.9"; exon_number "4";
chr7	StringTie	exon	6510357	6510565	1000	+	.	gene_id "MSTRG.171845"; transcript_id "MSTRG.171845.9"; exon_number "5";
chr7	StringTie	transcript	6541136	6587431	1000	+	.	gene_id "MSTRG.171846"; transcript_id "MSTRG.171846.1";
chr7	StringTie	exon	6541136	6541162	1000	+	.	gene_id "MSTRG.171846"; transcript_id "MSTRG.171846.1"; exon_number "1";
chr7	StringTie	exon	6586754	6587431	1000	+	.	gene_id "MSTRG.171846"; transcript_id "MSTRG.171846.1"; exon_number "2";
chr7	StringTie	transcript	6553192	6553504	1000	.	.	gene_id "MSTRG.171847"; transcript_id "MSTRG.171847.1";
chr7	StringTie	exon	6553192	6553504	1000	.	.	gene_id "MSTRG.171847"; transcript_id "MSTRG.171847.1"; exon_number "1";
chr7	StringTie	transcript	6554073	6554296	1000	.	.	gene_id "MSTRG.171848"; transcript_id "MSTRG.171848.1";
chr7	StringTie	exon	6554073	6554296	1000	.	.	gene_id "MSTRG.171848"; transcript_id "MSTRG.171848.1"; exon_number "1";
chr7	StringTie	transcript	6554806	6555031	1000	.	.	gene_id "MSTRG.171849"; transcript_id "MSTRG.171849.1";
chr7	StringTie	exon	6554806	6555031	1000	.	.	gene_id "MSTRG.171849"; transcript_id "MSTRG.171849.1"; exon_number "1";
chr1	StringTie	transcript	238000406	238004353	1000	+	.	gene_id "MSTRG.17185"; transcript_id "MSTRG.17185.1";
chr1	StringTie	exon	238000406	238004353	1000	+	.	gene_id "MSTRG.17185"; transcript_id "MSTRG.17185.1"; exon_number "1";
chr7	StringTie	transcript	6558376	6559512	1000	.	.	gene_id "MSTRG.171850"; transcript_id "MSTRG.171850.1";
chr7	StringTie	exon	6558376	6559512	1000	.	.	gene_id "MSTRG.171850"; transcript_id "MSTRG.171850.1"; exon_number "1";
chr7	StringTie	transcript	6559800	6561065	1000	.	.	gene_id "MSTRG.171851"; transcript_id "MSTRG.171851.1";
chr7	StringTie	exon	6559800	6561065	1000	.	.	gene_id "MSTRG.171851"; transcript_id "MSTRG.171851.1"; exon_number "1";
chr7	StringTie	transcript	6562453	6562901	1000	.	.	gene_id "MSTRG.171852"; transcript_id "MSTRG.171852.1";
chr7	StringTie	exon	6562453	6562901	1000	.	.	gene_id "MSTRG.171852"; transcript_id "MSTRG.171852.1"; exon_number "1";
chr7	StringTie	transcript	6565131	6566115	1000	.	.	gene_id "MSTRG.171853"; transcript_id "MSTRG.171853.1";
chr7	StringTie	exon	6565131	6566115	1000	.	.	gene_id "MSTRG.171853"; transcript_id "MSTRG.171853.1"; exon_number "1";
chr7	StringTie	transcript	6578565	6588974	1000	-	.	gene_id "MSTRG.171854"; transcript_id "ENST00000434951"; gene_name "AC079742.4"; ref_gene_id "ENSG00000232581";
chr7	StringTie	exon	6578565	6578641	1000	-	.	gene_id "MSTRG.171854"; transcript_id "ENST00000434951"; exon_number "1"; gene_name "AC079742.4"; ref_gene_id "ENSG00000232581";
chr7	StringTie	exon	6588695	6588974	1000	-	.	gene_id "MSTRG.171854"; transcript_id "ENST00000434951"; exon_number "2"; gene_name "AC079742.4"; ref_gene_id "ENSG00000232581";
chr7	StringTie	transcript	6567498	6578496	1000	-	.	gene_id "MSTRG.171854"; transcript_id "MSTRG.171854.1";
chr7	StringTie	exon	6567498	6576888	1000	-	.	gene_id "MSTRG.171854"; transcript_id "MSTRG.171854.1"; exon_number "1";
chr7	StringTie	exon	6578448	6578496	1000	-	.	gene_id "MSTRG.171854"; transcript_id "MSTRG.171854.1"; exon_number "2";
chr7	StringTie	transcript	6568714	6588974	1000	-	.	gene_id "MSTRG.171854"; transcript_id "MSTRG.171854.2";
chr7	StringTie	exon	6568714	6569502	1000	-	.	gene_id "MSTRG.171854"; transcript_id "MSTRG.171854.2"; exon_number "1";
chr7	StringTie	exon	6578448	6578641	1000	-	.	gene_id "MSTRG.171854"; transcript_id "MSTRG.171854.2"; exon_number "2";
chr7	StringTie	exon	6588695	6588974	1000	-	.	gene_id "MSTRG.171854"; transcript_id "MSTRG.171854.2"; exon_number "3";
chr7	StringTie	transcript	6585152	6588979	1000	-	.	gene_id "MSTRG.171854"; transcript_id "MSTRG.171854.4";
chr7	StringTie	exon	6585152	6585251	1000	-	.	gene_id "MSTRG.171854"; transcript_id "MSTRG.171854.4"; exon_number "1";
chr7	StringTie	exon	6588695	6588979	1000	-	.	gene_id "MSTRG.171854"; transcript_id "MSTRG.171854.4"; exon_number "2";
chr7	StringTie	transcript	6588620	6588979	1000	-	.	gene_id "MSTRG.171854"; transcript_id "MSTRG.171854.5";
chr7	StringTie	exon	6588620	6588762	1000	-	.	gene_id "MSTRG.171854"; transcript_id "MSTRG.171854.5"; exon_number "1";
chr7	StringTie	exon	6588790	6588979	1000	-	.	gene_id "MSTRG.171854"; transcript_id "MSTRG.171854.5"; exon_number "2";
chr7	StringTie	transcript	6588631	6588979	1000	-	.	gene_id "MSTRG.171854"; transcript_id "MSTRG.171854.6";
chr7	StringTie	exon	6588631	6588679	1000	-	.	gene_id "MSTRG.171854"; transcript_id "MSTRG.171854.6"; exon_number "1";
chr7	StringTie	exon	6588795	6588979	1000	-	.	gene_id "MSTRG.171854"; transcript_id "MSTRG.171854.6"; exon_number "2";
chr7	StringTie	transcript	6588655	6588979	1000	-	.	gene_id "MSTRG.171854"; transcript_id "MSTRG.171854.7";
chr7	StringTie	exon	6588655	6588794	1000	-	.	gene_id "MSTRG.171854"; transcript_id "MSTRG.171854.7"; exon_number "1";
chr7	StringTie	exon	6588827	6588979	1000	-	.	gene_id "MSTRG.171854"; transcript_id "MSTRG.171854.7"; exon_number "2";
chr7	StringTie	transcript	6588657	6588977	1000	-	.	gene_id "MSTRG.171854"; transcript_id "MSTRG.171854.8";
chr7	StringTie	exon	6588657	6588756	1000	-	.	gene_id "MSTRG.171854"; transcript_id "MSTRG.171854.8"; exon_number "1";
chr7	StringTie	exon	6588790	6588977	1000	-	.	gene_id "MSTRG.171854"; transcript_id "MSTRG.171854.8"; exon_number "2";
chr7	StringTie	transcript	6568724	6572063	1000	+	.	gene_id "MSTRG.171855"; transcript_id "MSTRG.171855.1";
chr7	StringTie	exon	6568724	6572063	1000	+	.	gene_id "MSTRG.171855"; transcript_id "MSTRG.171855.1"; exon_number "1";
chr7	StringTie	transcript	6577453	6588926	1000	+	.	gene_id "MSTRG.171856"; transcript_id "ENST00000335965"; gene_name "ZDHHC4"; ref_gene_id "ENSG00000136247";
chr7	StringTie	exon	6577453	6577498	1000	+	.	gene_id "MSTRG.171856"; transcript_id "ENST00000335965"; exon_number "1"; gene_name "ZDHHC4"; ref_gene_id "ENSG00000136247";
chr7	StringTie	exon	6578566	6578720	1000	+	.	gene_id "MSTRG.171856"; transcript_id "ENST00000335965"; exon_number "2"; gene_name "ZDHHC4"; ref_gene_id "ENSG00000136247";
chr7	StringTie	exon	6580555	6580678	1000	+	.	gene_id "MSTRG.171856"; transcript_id "ENST00000335965"; exon_number "3"; gene_name "ZDHHC4"; ref_gene_id "ENSG00000136247";
chr7	StringTie	exon	6581607	6581680	1000	+	.	gene_id "MSTRG.171856"; transcript_id "ENST00000335965"; exon_number "4"; gene_name "ZDHHC4"; ref_gene_id "ENSG00000136247";
chr7	StringTie	exon	6582073	6582251	1000	+	.	gene_id "MSTRG.171856"; transcript_id "ENST00000335965"; exon_number "5"; gene_name "ZDHHC4"; ref_gene_id "ENSG00000136247";
chr7	StringTie	exon	6583306	6583431	1000	+	.	gene_id "MSTRG.171856"; transcript_id "ENST00000335965"; exon_number "6"; gene_name "ZDHHC4"; ref_gene_id "ENSG00000136247";
chr7	StringTie	exon	6585016	6585260	1000	+	.	gene_id "MSTRG.171856"; transcript_id "ENST00000335965"; exon_number "7"; gene_name "ZDHHC4"; ref_gene_id "ENSG00000136247";
chr7	StringTie	exon	6588617	6588926	1000	+	.	gene_id "MSTRG.171856"; transcript_id "ENST00000335965"; exon_number "8"; gene_name "ZDHHC4"; ref_gene_id "ENSG00000136247";
chr7	StringTie	transcript	6590017	6608726	1000	+	.	gene_id "MSTRG.171856"; transcript_id "ENST00000344417"; gene_name "C7orf26"; ref_gene_id "ENSG00000146576";
chr7	StringTie	exon	6590017	6590475	1000	+	.	gene_id "MSTRG.171856"; transcript_id "ENST00000344417"; exon_number "1"; gene_name "C7orf26"; ref_gene_id "ENSG00000146576";
chr7	StringTie	exon	6591646	6591867	1000	+	.	gene_id "MSTRG.171856"; transcript_id "ENST00000344417"; exon_number "2"; gene_name "C7orf26"; ref_gene_id "ENSG00000146576";
chr7	StringTie	exon	6594435	6594600	1000	+	.	gene_id "MSTRG.171856"; transcript_id "ENST00000344417"; exon_number "3"; gene_name "C7orf26"; ref_gene_id "ENSG00000146576";
chr7	StringTie	exon	6599829	6600356	1000	+	.	gene_id "MSTRG.171856"; transcript_id "ENST00000344417"; exon_number "4"; gene_name "C7orf26"; ref_gene_id "ENSG00000146576";
chr7	StringTie	exon	6602101	6602140	1000	+	.	gene_id "MSTRG.171856"; transcript_id "ENST00000344417"; exon_number "5"; gene_name "C7orf26"; ref_gene_id "ENSG00000146576";
chr7	StringTie	exon	6607960	6608726	1000	+	.	gene_id "MSTRG.171856"; transcript_id "ENST00000344417"; exon_number "6"; gene_name "C7orf26"; ref_gene_id "ENSG00000146576";
chr7	StringTie	transcript	6590144	6608724	1000	+	.	gene_id "MSTRG.171856"; transcript_id "ENST00000359073"; gene_name "C7orf26"; ref_gene_id "ENSG00000146576";
chr7	StringTie	exon	6590144	6590475	1000	+	.	gene_id "MSTRG.171856"; transcript_id "ENST00000359073"; exon_number "1"; gene_name "C7orf26"; ref_gene_id "ENSG00000146576";
chr7	StringTie	exon	6591703	6591867	1000	+	.	gene_id "MSTRG.171856"; transcript_id "ENST00000359073"; exon_number "2"; gene_name "C7orf26"; ref_gene_id "ENSG00000146576";
chr7	StringTie	exon	6594435	6594600	1000	+	.	gene_id "MSTRG.171856"; transcript_id "ENST00000359073"; exon_number "3"; gene_name "C7orf26"; ref_gene_id "ENSG00000146576";
chr7	StringTie	exon	6599829	6599892	1000	+	.	gene_id "MSTRG.171856"; transcript_id "ENST00000359073"; exon_number "4"; gene_name "C7orf26"; ref_gene_id "ENSG00000146576";
chr7	StringTie	exon	6600127	6600356	1000	+	.	gene_id "MSTRG.171856"; transcript_id "ENST00000359073"; exon_number "5"; gene_name "C7orf26"; ref_gene_id "ENSG00000146576";
chr7	StringTie	exon	6602101	6602140	1000	+	.	gene_id "MSTRG.171856"; transcript_id "ENST00000359073"; exon_number "6"; gene_name "C7orf26"; ref_gene_id "ENSG00000146576";
chr7	StringTie	exon	6607960	6608724	1000	+	.	gene_id "MSTRG.171856"; transcript_id "ENST00000359073"; exon_number "7"; gene_name "C7orf26"; ref_gene_id "ENSG00000146576";
chr7	StringTie	transcript	6577505	6589374	1000	+	.	gene_id "MSTRG.171856"; transcript_id "ENST00000396706"; gene_name "ZDHHC4"; ref_gene_id "ENSG00000136247";
chr7	StringTie	exon	6577505	6577720	1000	+	.	gene_id "MSTRG.171856"; transcript_id "ENST00000396706"; exon_number "1"; gene_name "ZDHHC4"; ref_gene_id "ENSG00000136247";
chr7	StringTie	exon	6578501	6578720	1000	+	.	gene_id "MSTRG.171856"; transcript_id "ENST00000396706"; exon_number "2"; gene_name "ZDHHC4"; ref_gene_id "ENSG00000136247";
chr7	StringTie	exon	6580555	6580678	1000	+	.	gene_id "MSTRG.171856"; transcript_id "ENST00000396706"; exon_number "3"; gene_name "ZDHHC4"; ref_gene_id "ENSG00000136247";
chr7	StringTie	exon	6581607	6581680	1000	+	.	gene_id "MSTRG.171856"; transcript_id "ENST00000396706"; exon_number "4"; gene_name "ZDHHC4"; ref_gene_id "ENSG00000136247";
chr7	StringTie	exon	6582073	6582251	1000	+	.	gene_id "MSTRG.171856"; transcript_id "ENST00000396706"; exon_number "5"; gene_name "ZDHHC4"; ref_gene_id "ENSG00000136247";
chr7	StringTie	exon	6583306	6583431	1000	+	.	gene_id "MSTRG.171856"; transcript_id "ENST00000396706"; exon_number "6"; gene_name "ZDHHC4"; ref_gene_id "ENSG00000136247";
chr7	StringTie	exon	6585016	6585260	1000	+	.	gene_id "MSTRG.171856"; transcript_id "ENST00000396706"; exon_number "7"; gene_name "ZDHHC4"; ref_gene_id "ENSG00000136247";
chr7	StringTie	exon	6588617	6589374	1000	+	.	gene_id "MSTRG.171856"; transcript_id "ENST00000396706"; exon_number "8"; gene_name "ZDHHC4"; ref_gene_id "ENSG00000136247";
chr7	StringTie	transcript	6577434	6588978	1000	+	.	gene_id "MSTRG.171856"; transcript_id "ENST00000396707"; gene_name "ZDHHC4"; ref_gene_id "ENSG00000136247";
chr7	StringTie	exon	6577434	6577498	1000	+	.	gene_id "MSTRG.171856"; transcript_id "ENST00000396707"; exon_number "1"; gene_name "ZDHHC4"; ref_gene_id "ENSG00000136247";
chr7	StringTie	exon	6577590	6577720	1000	+	.	gene_id "MSTRG.171856"; transcript_id "ENST00000396707"; exon_number "2"; gene_name "ZDHHC4"; ref_gene_id "ENSG00000136247";
chr7	StringTie	exon	6578566	6578720	1000	+	.	gene_id "MSTRG.171856"; transcript_id "ENST00000396707"; exon_number "3"; gene_name "ZDHHC4"; ref_gene_id "ENSG00000136247";
chr7	StringTie	exon	6580555	6580678	1000	+	.	gene_id "MSTRG.171856"; transcript_id "ENST00000396707"; exon_number "4"; gene_name "ZDHHC4"; ref_gene_id "ENSG00000136247";
chr7	StringTie	exon	6581607	6581680	1000	+	.	gene_id "MSTRG.171856"; transcript_id "ENST00000396707"; exon_number "5"; gene_name "ZDHHC4"; ref_gene_id "ENSG00000136247";
chr7	StringTie	exon	6582073	6582251	1000	+	.	gene_id "MSTRG.171856"; transcript_id "ENST00000396707"; exon_number "6"; gene_name "ZDHHC4"; ref_gene_id "ENSG00000136247";
chr7	StringTie	exon	6583306	6583431	1000	+	.	gene_id "MSTRG.171856"; transcript_id "ENST00000396707"; exon_number "7"; gene_name "ZDHHC4"; ref_gene_id "ENSG00000136247";
chr7	StringTie	exon	6585016	6585260	1000	+	.	gene_id "MSTRG.171856"; transcript_id "ENST00000396707"; exon_number "8"; gene_name "ZDHHC4"; ref_gene_id "ENSG00000136247";
chr7	StringTie	exon	6588617	6588978	1000	+	.	gene_id "MSTRG.171856"; transcript_id "ENST00000396707"; exon_number "9"; gene_name "ZDHHC4"; ref_gene_id "ENSG00000136247";
chr7	StringTie	transcript	6577468	6588919	1000	+	.	gene_id "MSTRG.171856"; transcript_id "ENST00000396709"; gene_name "ZDHHC4"; ref_gene_id "ENSG00000136247";
chr7	StringTie	exon	6577468	6577720	1000	+	.	gene_id "MSTRG.171856"; transcript_id "ENST00000396709"; exon_number "1"; gene_name "ZDHHC4"; ref_gene_id "ENSG00000136247";
chr7	StringTie	exon	6578566	6578746	1000	+	.	gene_id "MSTRG.171856"; transcript_id "ENST00000396709"; exon_number "2"; gene_name "ZDHHC4"; ref_gene_id "ENSG00000136247";
chr7	StringTie	exon	6580555	6580678	1000	+	.	gene_id "MSTRG.171856"; transcript_id "ENST00000396709"; exon_number "3"; gene_name "ZDHHC4"; ref_gene_id "ENSG00000136247";
chr7	StringTie	exon	6581607	6581680	1000	+	.	gene_id "MSTRG.171856"; transcript_id "ENST00000396709"; exon_number "4"; gene_name "ZDHHC4"; ref_gene_id "ENSG00000136247";
chr7	StringTie	exon	6582073	6582251	1000	+	.	gene_id "MSTRG.171856"; transcript_id "ENST00000396709"; exon_number "5"; gene_name "ZDHHC4"; ref_gene_id "ENSG00000136247";
chr7	StringTie	exon	6583306	6583431	1000	+	.	gene_id "MSTRG.171856"; transcript_id "ENST00000396709"; exon_number "6"; gene_name "ZDHHC4"; ref_gene_id "ENSG00000136247";
chr7	StringTie	exon	6585016	6585260	1000	+	.	gene_id "MSTRG.171856"; transcript_id "ENST00000396709"; exon_number "7"; gene_name "ZDHHC4"; ref_gene_id "ENSG00000136247";
chr7	StringTie	exon	6588617	6588919	1000	+	.	gene_id "MSTRG.171856"; transcript_id "ENST00000396709"; exon_number "8"; gene_name "ZDHHC4"; ref_gene_id "ENSG00000136247";
chr7	StringTie	transcript	6577434	6588978	1000	+	.	gene_id "MSTRG.171856"; transcript_id "ENST00000396713"; gene_name "ZDHHC4"; ref_gene_id "ENSG00000136247";
chr7	StringTie	exon	6577434	6577720	1000	+	.	gene_id "MSTRG.171856"; transcript_id "ENST00000396713"; exon_number "1"; gene_name "ZDHHC4"; ref_gene_id "ENSG00000136247";
chr7	StringTie	exon	6578566	6578720	1000	+	.	gene_id "MSTRG.171856"; transcript_id "ENST00000396713"; exon_number "2"; gene_name "ZDHHC4"; ref_gene_id "ENSG00000136247";
chr7	StringTie	exon	6580555	6580678	1000	+	.	gene_id "MSTRG.171856"; transcript_id "ENST00000396713"; exon_number "3"; gene_name "ZDHHC4"; ref_gene_id "ENSG00000136247";
chr7	StringTie	exon	6581607	6581680	1000	+	.	gene_id "MSTRG.171856"; transcript_id "ENST00000396713"; exon_number "4"; gene_name "ZDHHC4"; ref_gene_id "ENSG00000136247";
chr7	StringTie	exon	6582073	6582251	1000	+	.	gene_id "MSTRG.171856"; transcript_id "ENST00000396713"; exon_number "5"; gene_name "ZDHHC4"; ref_gene_id "ENSG00000136247";
chr7	StringTie	exon	6583306	6583431	1000	+	.	gene_id "MSTRG.171856"; transcript_id "ENST00000396713"; exon_number "6"; gene_name "ZDHHC4"; ref_gene_id "ENSG00000136247";
chr7	StringTie	exon	6585016	6585260	1000	+	.	gene_id "MSTRG.171856"; transcript_id "ENST00000396713"; exon_number "7"; gene_name "ZDHHC4"; ref_gene_id "ENSG00000136247";
chr7	StringTie	exon	6588617	6588978	1000	+	.	gene_id "MSTRG.171856"; transcript_id "ENST00000396713"; exon_number "8"; gene_name "ZDHHC4"; ref_gene_id "ENSG00000136247";
chr7	StringTie	transcript	6577434	6588931	1000	+	.	gene_id "MSTRG.171856"; transcript_id "ENST00000405731"; gene_name "ZDHHC4"; ref_gene_id "ENSG00000136247";
chr7	StringTie	exon	6577434	6577498	1000	+	.	gene_id "MSTRG.171856"; transcript_id "ENST00000405731"; exon_number "1"; gene_name "ZDHHC4"; ref_gene_id "ENSG00000136247";
chr7	StringTie	exon	6578501	6578720	1000	+	.	gene_id "MSTRG.171856"; transcript_id "ENST00000405731"; exon_number "2"; gene_name "ZDHHC4"; ref_gene_id "ENSG00000136247";
chr7	StringTie	exon	6580555	6580678	1000	+	.	gene_id "MSTRG.171856"; transcript_id "ENST00000405731"; exon_number "3"; gene_name "ZDHHC4"; ref_gene_id "ENSG00000136247";
chr7	StringTie	exon	6581607	6581680	1000	+	.	gene_id "MSTRG.171856"; transcript_id "ENST00000405731"; exon_number "4"; gene_name "ZDHHC4"; ref_gene_id "ENSG00000136247";
chr7	StringTie	exon	6582073	6582251	1000	+	.	gene_id "MSTRG.171856"; transcript_id "ENST00000405731"; exon_number "5"; gene_name "ZDHHC4"; ref_gene_id "ENSG00000136247";
chr7	StringTie	exon	6583306	6583431	1000	+	.	gene_id "MSTRG.171856"; transcript_id "ENST00000405731"; exon_number "6"; gene_name "ZDHHC4"; ref_gene_id "ENSG00000136247";
chr7	StringTie	exon	6585016	6585260	1000	+	.	gene_id "MSTRG.171856"; transcript_id "ENST00000405731"; exon_number "7"; gene_name "ZDHHC4"; ref_gene_id "ENSG00000136247";
chr7	StringTie	exon	6588617	6588931	1000	+	.	gene_id "MSTRG.171856"; transcript_id "ENST00000405731"; exon_number "8"; gene_name "ZDHHC4"; ref_gene_id "ENSG00000136247";
chr7	StringTie	transcript	6600200	6608070	1000	+	.	gene_id "MSTRG.171856"; transcript_id "ENST00000440409"; gene_name "C7orf26"; ref_gene_id "ENSG00000146576";
chr7	StringTie	exon	6600200	6600356	1000	+	.	gene_id "MSTRG.171856"; transcript_id "ENST00000440409"; exon_number "1"; gene_name "C7orf26"; ref_gene_id "ENSG00000146576";
chr7	StringTie	exon	6602101	6602140	1000	+	.	gene_id "MSTRG.171856"; transcript_id "ENST00000440409"; exon_number "2"; gene_name "C7orf26"; ref_gene_id "ENSG00000146576";
chr7	StringTie	exon	6602664	6602752	1000	+	.	gene_id "MSTRG.171856"; transcript_id "ENST00000440409"; exon_number "3"; gene_name "C7orf26"; ref_gene_id "ENSG00000146576";
chr7	StringTie	exon	6607537	6607597	1000	+	.	gene_id "MSTRG.171856"; transcript_id "ENST00000440409"; exon_number "4"; gene_name "C7orf26"; ref_gene_id "ENSG00000146576";
chr7	StringTie	exon	6607960	6608070	1000	+	.	gene_id "MSTRG.171856"; transcript_id "ENST00000440409"; exon_number "5"; gene_name "C7orf26"; ref_gene_id "ENSG00000146576";
chr7	StringTie	transcript	6600037	6607851	1000	+	.	gene_id "MSTRG.171856"; transcript_id "ENST00000445375"; gene_name "C7orf26"; ref_gene_id "ENSG00000146576";
chr7	StringTie	exon	6600037	6600356	1000	+	.	gene_id "MSTRG.171856"; transcript_id "ENST00000445375"; exon_number "1"; gene_name "C7orf26"; ref_gene_id "ENSG00000146576";
chr7	StringTie	exon	6602101	6602140	1000	+	.	gene_id "MSTRG.171856"; transcript_id "ENST00000445375"; exon_number "2"; gene_name "C7orf26"; ref_gene_id "ENSG00000146576";
chr7	StringTie	exon	6607537	6607851	1000	+	.	gene_id "MSTRG.171856"; transcript_id "ENST00000445375"; exon_number "3"; gene_name "C7orf26"; ref_gene_id "ENSG00000146576";
chr7	StringTie	transcript	6615617	6624290	1000	+	.	gene_id "MSTRG.171856"; transcript_id "ENST00000457543"; gene_name "ZNF853"; ref_gene_id "ENSG00000236609";
chr7	StringTie	exon	6615617	6616186	1000	+	.	gene_id "MSTRG.171856"; transcript_id "ENST00000457543"; exon_number "1"; gene_name "ZNF853"; ref_gene_id "ENSG00000236609";
chr7	StringTie	exon	6617190	6617307	1000	+	.	gene_id "MSTRG.171856"; transcript_id "ENST00000457543"; exon_number "2"; gene_name "ZNF853"; ref_gene_id "ENSG00000236609";
chr7	StringTie	exon	6621122	6624290	1000	+	.	gene_id "MSTRG.171856"; transcript_id "ENST00000457543"; exon_number "3"; gene_name "ZNF853"; ref_gene_id "ENSG00000236609";
chr7	StringTie	transcript	6591757	6608097	1000	+	.	gene_id "MSTRG.171856"; transcript_id "ENST00000472693"; gene_name "C7orf26"; ref_gene_id "ENSG00000146576";
chr7	StringTie	exon	6591757	6591867	1000	+	.	gene_id "MSTRG.171856"; transcript_id "ENST00000472693"; exon_number "1"; gene_name "C7orf26"; ref_gene_id "ENSG00000146576";
chr7	StringTie	exon	6594412	6594600	1000	+	.	gene_id "MSTRG.171856"; transcript_id "ENST00000472693"; exon_number "2"; gene_name "C7orf26"; ref_gene_id "ENSG00000146576";
chr7	StringTie	exon	6599829	6600356	1000	+	.	gene_id "MSTRG.171856"; transcript_id "ENST00000472693"; exon_number "3"; gene_name "C7orf26"; ref_gene_id "ENSG00000146576";
chr7	StringTie	exon	6602101	6602140	1000	+	.	gene_id "MSTRG.171856"; transcript_id "ENST00000472693"; exon_number "4"; gene_name "C7orf26"; ref_gene_id "ENSG00000146576";
chr7	StringTie	exon	6607960	6608097	1000	+	.	gene_id "MSTRG.171856"; transcript_id "ENST00000472693"; exon_number "5"; gene_name "C7orf26"; ref_gene_id "ENSG00000146576";
chr7	StringTie	transcript	6577468	6584320	1000	+	.	gene_id "MSTRG.171856"; transcript_id "ENST00000474097"; gene_name "ZDHHC4"; ref_gene_id "ENSG00000136247";
chr7	StringTie	exon	6577468	6577498	1000	+	.	gene_id "MSTRG.171856"; transcript_id "ENST00000474097"; exon_number "1"; gene_name "ZDHHC4"; ref_gene_id "ENSG00000136247";
chr7	StringTie	exon	6578566	6578746	1000	+	.	gene_id "MSTRG.171856"; transcript_id "ENST00000474097"; exon_number "2"; gene_name "ZDHHC4"; ref_gene_id "ENSG00000136247";
chr7	StringTie	exon	6580555	6580678	1000	+	.	gene_id "MSTRG.171856"; transcript_id "ENST00000474097"; exon_number "3"; gene_name "ZDHHC4"; ref_gene_id "ENSG00000136247";
chr7	StringTie	exon	6581607	6581680	1000	+	.	gene_id "MSTRG.171856"; transcript_id "ENST00000474097"; exon_number "4"; gene_name "ZDHHC4"; ref_gene_id "ENSG00000136247";
chr7	StringTie	exon	6582073	6582251	1000	+	.	gene_id "MSTRG.171856"; transcript_id "ENST00000474097"; exon_number "5"; gene_name "ZDHHC4"; ref_gene_id "ENSG00000136247";
chr7	StringTie	exon	6583306	6584320	1000	+	.	gene_id "MSTRG.171856"; transcript_id "ENST00000474097"; exon_number "6"; gene_name "ZDHHC4"; ref_gene_id "ENSG00000136247";
chr7	StringTie	transcript	6584903	6588976	1000	+	.	gene_id "MSTRG.171856"; transcript_id "ENST00000474738"; gene_name "ZDHHC4"; ref_gene_id "ENSG00000136247";
chr7	StringTie	exon	6584903	6585260	1000	+	.	gene_id "MSTRG.171856"; transcript_id "ENST00000474738"; exon_number "1"; gene_name "ZDHHC4"; ref_gene_id "ENSG00000136247";
chr7	StringTie	exon	6588617	6588976	1000	+	.	gene_id "MSTRG.171856"; transcript_id "ENST00000474738"; exon_number "2"; gene_name "ZDHHC4"; ref_gene_id "ENSG00000136247";
chr7	StringTie	transcript	6599974	6602259	1000	+	.	gene_id "MSTRG.171856"; transcript_id "ENST00000477298"; gene_name "C7orf26"; ref_gene_id "ENSG00000146576";
chr7	StringTie	exon	6599974	6600356	1000	+	.	gene_id "MSTRG.171856"; transcript_id "ENST00000477298"; exon_number "1"; gene_name "C7orf26"; ref_gene_id "ENSG00000146576";
chr7	StringTie	exon	6602101	6602259	1000	+	.	gene_id "MSTRG.171856"; transcript_id "ENST00000477298"; exon_number "2"; gene_name "C7orf26"; ref_gene_id "ENSG00000146576";
chr7	StringTie	transcript	6577481	6583431	1000	+	.	gene_id "MSTRG.171856"; transcript_id "ENST00000483589"; gene_name "ZDHHC4"; ref_gene_id "ENSG00000136247";
chr7	StringTie	exon	6577481	6577498	1000	+	.	gene_id "MSTRG.171856"; transcript_id "ENST00000483589"; exon_number "1"; gene_name "ZDHHC4"; ref_gene_id "ENSG00000136247";
chr7	StringTie	exon	6577590	6577720	1000	+	.	gene_id "MSTRG.171856"; transcript_id "ENST00000483589"; exon_number "2"; gene_name "ZDHHC4"; ref_gene_id "ENSG00000136247";
chr7	StringTie	exon	6578566	6578720	1000	+	.	gene_id "MSTRG.171856"; transcript_id "ENST00000483589"; exon_number "3"; gene_name "ZDHHC4"; ref_gene_id "ENSG00000136247";
chr7	StringTie	exon	6580555	6580678	1000	+	.	gene_id "MSTRG.171856"; transcript_id "ENST00000483589"; exon_number "4"; gene_name "ZDHHC4"; ref_gene_id "ENSG00000136247";
chr7	StringTie	exon	6581607	6581680	1000	+	.	gene_id "MSTRG.171856"; transcript_id "ENST00000483589"; exon_number "5"; gene_name "ZDHHC4"; ref_gene_id "ENSG00000136247";
chr7	StringTie	exon	6582073	6582251	1000	+	.	gene_id "MSTRG.171856"; transcript_id "ENST00000483589"; exon_number "6"; gene_name "ZDHHC4"; ref_gene_id "ENSG00000136247";
chr7	StringTie	exon	6583306	6583431	1000	+	.	gene_id "MSTRG.171856"; transcript_id "ENST00000483589"; exon_number "7"; gene_name "ZDHHC4"; ref_gene_id "ENSG00000136247";
chr7	StringTie	transcript	6577462	6580910	1000	+	.	gene_id "MSTRG.171856"; transcript_id "ENST00000489138"; gene_name "ZDHHC4"; ref_gene_id "ENSG00000136247";
chr7	StringTie	exon	6577462	6577498	1000	+	.	gene_id "MSTRG.171856"; transcript_id "ENST00000489138"; exon_number "1"; gene_name "ZDHHC4"; ref_gene_id "ENSG00000136247";
chr7	StringTie	exon	6578566	6578720	1000	+	.	gene_id "MSTRG.171856"; transcript_id "ENST00000489138"; exon_number "2"; gene_name "ZDHHC4"; ref_gene_id "ENSG00000136247";
chr7	StringTie	exon	6580555	6580910	1000	+	.	gene_id "MSTRG.171856"; transcript_id "ENST00000489138"; exon_number "3"; gene_name "ZDHHC4"; ref_gene_id "ENSG00000136247";
chr7	StringTie	transcript	6577460	6582321	1000	+	.	gene_id "MSTRG.171856"; transcript_id "ENST00000493944"; gene_name "ZDHHC4"; ref_gene_id "ENSG00000136247";
chr7	StringTie	exon	6577460	6577498	1000	+	.	gene_id "MSTRG.171856"; transcript_id "ENST00000493944"; exon_number "1"; gene_name "ZDHHC4"; ref_gene_id "ENSG00000136247";
chr7	StringTie	exon	6578566	6578720	1000	+	.	gene_id "MSTRG.171856"; transcript_id "ENST00000493944"; exon_number "2"; gene_name "ZDHHC4"; ref_gene_id "ENSG00000136247";
chr7	StringTie	exon	6580555	6580678	1000	+	.	gene_id "MSTRG.171856"; transcript_id "ENST00000493944"; exon_number "3"; gene_name "ZDHHC4"; ref_gene_id "ENSG00000136247";
chr7	StringTie	exon	6581607	6581680	1000	+	.	gene_id "MSTRG.171856"; transcript_id "ENST00000493944"; exon_number "4"; gene_name "ZDHHC4"; ref_gene_id "ENSG00000136247";
chr7	StringTie	exon	6582073	6582321	1000	+	.	gene_id "MSTRG.171856"; transcript_id "ENST00000493944"; exon_number "5"; gene_name "ZDHHC4"; ref_gene_id "ENSG00000136247";
chr7	StringTie	transcript	6577497	6581124	1000	+	.	gene_id "MSTRG.171856"; transcript_id "ENST00000496017"; gene_name "ZDHHC4"; ref_gene_id "ENSG00000136247";
chr7	StringTie	exon	6577497	6577720	1000	+	.	gene_id "MSTRG.171856"; transcript_id "ENST00000496017"; exon_number "1"; gene_name "ZDHHC4"; ref_gene_id "ENSG00000136247";
chr7	StringTie	exon	6578566	6578720	1000	+	.	gene_id "MSTRG.171856"; transcript_id "ENST00000496017"; exon_number "2"; gene_name "ZDHHC4"; ref_gene_id "ENSG00000136247";
chr7	StringTie	exon	6580555	6580678	1000	+	.	gene_id "MSTRG.171856"; transcript_id "ENST00000496017"; exon_number "3"; gene_name "ZDHHC4"; ref_gene_id "ENSG00000136247";
chr7	StringTie	exon	6580812	6581124	1000	+	.	gene_id "MSTRG.171856"; transcript_id "ENST00000496017"; exon_number "4"; gene_name "ZDHHC4"; ref_gene_id "ENSG00000136247";
chr7	StringTie	transcript	6573025	6609069	1000	+	.	gene_id "MSTRG.171856"; transcript_id "MSTRG.171856.1";
chr7	StringTie	exon	6573025	6577498	1000	+	.	gene_id "MSTRG.171856"; transcript_id "MSTRG.171856.1"; exon_number "1";
chr7	StringTie	exon	6577590	6577720	1000	+	.	gene_id "MSTRG.171856"; transcript_id "MSTRG.171856.1"; exon_number "2";
chr7	StringTie	exon	6578501	6578720	1000	+	.	gene_id "MSTRG.171856"; transcript_id "MSTRG.171856.1"; exon_number "3";
chr7	StringTie	exon	6580555	6580678	1000	+	.	gene_id "MSTRG.171856"; transcript_id "MSTRG.171856.1"; exon_number "4";
chr7	StringTie	exon	6581607	6581680	1000	+	.	gene_id "MSTRG.171856"; transcript_id "MSTRG.171856.1"; exon_number "5";
chr7	StringTie	exon	6582073	6582251	1000	+	.	gene_id "MSTRG.171856"; transcript_id "MSTRG.171856.1"; exon_number "6";
chr7	StringTie	exon	6583306	6583431	1000	+	.	gene_id "MSTRG.171856"; transcript_id "MSTRG.171856.1"; exon_number "7";
chr7	StringTie	exon	6585016	6585260	1000	+	.	gene_id "MSTRG.171856"; transcript_id "MSTRG.171856.1"; exon_number "8";
chr7	StringTie	exon	6588617	6588915	1000	+	.	gene_id "MSTRG.171856"; transcript_id "MSTRG.171856.1"; exon_number "9";
chr7	StringTie	exon	6589324	6590475	1000	+	.	gene_id "MSTRG.171856"; transcript_id "MSTRG.171856.1"; exon_number "10";
chr7	StringTie	exon	6591646	6591867	1000	+	.	gene_id "MSTRG.171856"; transcript_id "MSTRG.171856.1"; exon_number "11";
chr7	StringTie	exon	6594435	6594600	1000	+	.	gene_id "MSTRG.171856"; transcript_id "MSTRG.171856.1"; exon_number "12";
chr7	StringTie	exon	6599829	6600356	1000	+	.	gene_id "MSTRG.171856"; transcript_id "MSTRG.171856.1"; exon_number "13";
chr7	StringTie	exon	6602101	6602140	1000	+	.	gene_id "MSTRG.171856"; transcript_id "MSTRG.171856.1"; exon_number "14";
chr7	StringTie	exon	6607960	6609069	1000	+	.	gene_id "MSTRG.171856"; transcript_id "MSTRG.171856.1"; exon_number "15";
chr7	StringTie	transcript	6577224	6608833	1000	+	.	gene_id "MSTRG.171856"; transcript_id "MSTRG.171856.10";
chr7	StringTie	exon	6577224	6577720	1000	+	.	gene_id "MSTRG.171856"; transcript_id "MSTRG.171856.10"; exon_number "1";
chr7	StringTie	exon	6578501	6578746	1000	+	.	gene_id "MSTRG.171856"; transcript_id "MSTRG.171856.10"; exon_number "2";
chr7	StringTie	exon	6580555	6580678	1000	+	.	gene_id "MSTRG.171856"; transcript_id "MSTRG.171856.10"; exon_number "3";
chr7	StringTie	exon	6581607	6581680	1000	+	.	gene_id "MSTRG.171856"; transcript_id "MSTRG.171856.10"; exon_number "4";
chr7	StringTie	exon	6582073	6582251	1000	+	.	gene_id "MSTRG.171856"; transcript_id "MSTRG.171856.10"; exon_number "5";
chr7	StringTie	exon	6583306	6583544	1000	+	.	gene_id "MSTRG.171856"; transcript_id "MSTRG.171856.10"; exon_number "6";
chr7	StringTie	exon	6585016	6585260	1000	+	.	gene_id "MSTRG.171856"; transcript_id "MSTRG.171856.10"; exon_number "7";
chr7	StringTie	exon	6588617	6590475	1000	+	.	gene_id "MSTRG.171856"; transcript_id "MSTRG.171856.10"; exon_number "8";
chr7	StringTie	exon	6591646	6591867	1000	+	.	gene_id "MSTRG.171856"; transcript_id "MSTRG.171856.10"; exon_number "9";
chr7	StringTie	exon	6594435	6594600	1000	+	.	gene_id "MSTRG.171856"; transcript_id "MSTRG.171856.10"; exon_number "10";
chr7	StringTie	exon	6599829	6600356	1000	+	.	gene_id "MSTRG.171856"; transcript_id "MSTRG.171856.10"; exon_number "11";
chr7	StringTie	exon	6602101	6602140	1000	+	.	gene_id "MSTRG.171856"; transcript_id "MSTRG.171856.10"; exon_number "12";
chr7	StringTie	exon	6607960	6608833	1000	+	.	gene_id "MSTRG.171856"; transcript_id "MSTRG.171856.10"; exon_number "13";
chr7	StringTie	transcript	6577405	6589455	1000	+	.	gene_id "MSTRG.171856"; transcript_id "MSTRG.171856.100";
chr7	StringTie	exon	6577405	6577498	1000	+	.	gene_id "MSTRG.171856"; transcript_id "MSTRG.171856.100"; exon_number "1";
chr7	StringTie	exon	6577590	6577720	1000	+	.	gene_id "MSTRG.171856"; transcript_id "MSTRG.171856.100"; exon_number "2";
chr7	StringTie	exon	6578566	6578720	1000	+	.	gene_id "MSTRG.171856"; transcript_id "MSTRG.171856.100"; exon_number "3";
chr7	StringTie	exon	6580555	6580678	1000	+	.	gene_id "MSTRG.171856"; transcript_id "MSTRG.171856.100"; exon_number "4";
chr7	StringTie	exon	6581607	6581680	1000	+	.	gene_id "MSTRG.171856"; transcript_id "MSTRG.171856.100"; exon_number "5";
chr7	StringTie	exon	6582073	6582251	1000	+	.	gene_id "MSTRG.171856"; transcript_id "MSTRG.171856.100"; exon_number "6";
chr7	StringTie	exon	6583306	6583431	1000	+	.	gene_id "MSTRG.171856"; transcript_id "MSTRG.171856.100"; exon_number "7";
chr7	StringTie	exon	6585016	6585260	1000	+	.	gene_id "MSTRG.171856"; transcript_id "MSTRG.171856.100"; exon_number "8";
chr7	StringTie	exon	6588396	6588915	1000	+	.	gene_id "MSTRG.171856"; transcript_id "MSTRG.171856.100"; exon_number "9";
chr7	StringTie	exon	6589324	6589455	1000	+	.	gene_id "MSTRG.171856"; transcript_id "MSTRG.171856.100"; exon_number "10";
chr7	StringTie	transcript	6577405	6608737	1000	+	.	gene_id "MSTRG.171856"; transcript_id "MSTRG.171856.101";
chr7	StringTie	exon	6577405	6577498	1000	+	.	gene_id "MSTRG.171856"; transcript_id "MSTRG.171856.101"; exon_number "1";
chr7	StringTie	exon	6578566	6578746	1000	+	.	gene_id "MSTRG.171856"; transcript_id "MSTRG.171856.101"; exon_number "2";
chr7	StringTie	exon	6580555	6580678	1000	+	.	gene_id "MSTRG.171856"; transcript_id "MSTRG.171856.101"; exon_number "3";
chr7	StringTie	exon	6581607	6581680	1000	+	.	gene_id "MSTRG.171856"; transcript_id "MSTRG.171856.101"; exon_number "4";
chr7	StringTie	exon	6582073	6582251	1000	+	.	gene_id "MSTRG.171856"; transcript_id "MSTRG.171856.101"; exon_number "5";
chr7	StringTie	exon	6583306	6585260	1000	+	.	gene_id "MSTRG.171856"; transcript_id "MSTRG.171856.101"; exon_number "6";
chr7	StringTie	exon	6588617	6590475	1000	+	.	gene_id "MSTRG.171856"; transcript_id "MSTRG.171856.101"; exon_number "7";
chr7	StringTie	exon	6591646	6591867	1000	+	.	gene_id "MSTRG.171856"; transcript_id "MSTRG.171856.101"; exon_number "8";
chr7	StringTie	exon	6594435	6594600	1000	+	.	gene_id "MSTRG.171856"; transcript_id "MSTRG.171856.101"; exon_number "9";
chr7	StringTie	exon	6599829	6600356	1000	+	.	gene_id "MSTRG.171856"; transcript_id "MSTRG.171856.101"; exon_number "10";
chr7	StringTie	exon	6602101	6602140	1000	+	.	gene_id "MSTRG.171856"; transcript_id "MSTRG.171856.101"; exon_number "11";
chr7	StringTie	exon	6607960	6608737	1000	+	.	gene_id "MSTRG.171856"; transcript_id "MSTRG.171856.101"; exon_number "12";
chr7	StringTie	transcript	6577405	6608726	1000	+	.	gene_id "MSTRG.171856"; transcript_id "MSTRG.171856.102";
chr7	StringTie	exon	6577405	6577720	1000	+	.	gene_id "MSTRG.171856"; transcript_id "MSTRG.171856.102"; exon_number "1";
chr7	StringTie	exon	6578566	6578720	1000	+	.	gene_id "MSTRG.171856"; transcript_id "MSTRG.171856.102"; exon_number "2";
chr7	StringTie	exon	6580555	6580678	1000	+	.	gene_id "MSTRG.171856"; transcript_id "MSTRG.171856.102"; exon_number "3";
chr7	StringTie	exon	6581607	6581680	1000	+	.	gene_id "MSTRG.171856"; transcript_id "MSTRG.171856.102"; exon_number "4";
chr7	StringTie	exon	6582073	6582251	1000	+	.	gene_id "MSTRG.171856"; transcript_id "MSTRG.171856.102"; exon_number "5";
chr7	StringTie	exon	6583306	6583431	1000	+	.	gene_id "MSTRG.171856"; transcript_id "MSTRG.171856.102"; exon_number "6";
chr7	StringTie	exon	6585016	6585260	1000	+	.	gene_id "MSTRG.171856"; transcript_id "MSTRG.171856.102"; exon_number "7";
chr7	StringTie	exon	6588617	6590475	1000	+	.	gene_id "MSTRG.171856"; transcript_id "MSTRG.171856.102"; exon_number "8";
chr7	StringTie	exon	6591753	6591867	1000	+	.	gene_id "MSTRG.171856"; transcript_id "MSTRG.171856.102"; exon_number "9";
chr7	StringTie	exon	6594435	6594600	1000	+	.	gene_id "MSTRG.171856"; transcript_id "MSTRG.171856.102"; exon_number "10";
chr7	StringTie	exon	6599829	6600356	1000	+	.	gene_id "MSTRG.171856"; transcript_id "MSTRG.171856.102"; exon_number "11";
chr7	StringTie	exon	6602101	6602140	1000	+	.	gene_id "MSTRG.171856"; transcript_id "MSTRG.171856.102"; exon_number "12";
chr7	StringTie	exon	6607537	6607597	1000	+	.	gene_id "MSTRG.171856"; transcript_id "MSTRG.171856.102"; exon_number "13";
chr7	StringTie	exon	6607960	6608726	1000	+	.	gene_id "MSTRG.171856"; transcript_id "MSTRG.171856.102"; exon_number "14";
chr7	StringTie	transcript	6577406	6589588	1000	+	.	gene_id "MSTRG.171856"; transcript_id "MSTRG.171856.103";
chr7	StringTie	exon	6577406	6577498	1000	+	.	gene_id "MSTRG.171856"; transcript_id "MSTRG.171856.103"; exon_number "1";
chr7	StringTie	exon	6577590	6577720	1000	+	.	gene_id "MSTRG.171856"; transcript_id "MSTRG.171856.103"; exon_number "2";
chr7	StringTie	exon	6578566	6578720	1000	+	.	gene_id "MSTRG.171856"; transcript_id "MSTRG.171856.103"; exon_number "3";
chr7	StringTie	exon	6580555	6580678	1000	+	.	gene_id "MSTRG.171856"; transcript_id "MSTRG.171856.103"; exon_number "4";
chr7	StringTie	exon	6581607	6581680	1000	+	.	gene_id "MSTRG.171856"; transcript_id "MSTRG.171856.103"; exon_number "5";
chr7	StringTie	exon	6582073	6582251	1000	+	.	gene_id "MSTRG.171856"; transcript_id "MSTRG.171856.103"; exon_number "6";
chr7	StringTie	exon	6583306	6583564	1000	+	.	gene_id "MSTRG.171856"; transcript_id "MSTRG.171856.103"; exon_number "7";
chr7	StringTie	exon	6585016	6585260	1000	+	.	gene_id "MSTRG.171856"; transcript_id "MSTRG.171856.103"; exon_number "8";
chr7	StringTie	exon	6588617	6589588	1000	+	.	gene_id "MSTRG.171856"; transcript_id "MSTRG.171856.103"; exon_number "9";
chr7	StringTie	transcript	6577406	6609091	1000	+	.	gene_id "MSTRG.171856"; transcript_id "MSTRG.171856.104";
chr7	StringTie	exon	6577406	6577498	1000	+	.	gene_id "MSTRG.171856"; transcript_id "MSTRG.171856.104"; exon_number "1";
chr7	StringTie	exon	6578501	6578720	1000	+	.	gene_id "MSTRG.171856"; transcript_id "MSTRG.171856.104"; exon_number "2";
chr7	StringTie	exon	6580555	6580678	1000	+	.	gene_id "MSTRG.171856"; transcript_id "MSTRG.171856.104"; exon_number "3";
chr7	StringTie	exon	6581607	6581680	1000	+	.	gene_id "MSTRG.171856"; transcript_id "MSTRG.171856.104"; exon_number "4";
chr7	StringTie	exon	6582073	6582251	1000	+	.	gene_id "MSTRG.171856"; transcript_id "MSTRG.171856.104"; exon_number "5";
chr7	StringTie	exon	6583306	6585260	1000	+	.	gene_id "MSTRG.171856"; transcript_id "MSTRG.171856.104"; exon_number "6";
chr7	StringTie	exon	6588617	6590475	1000	+	.	gene_id "MSTRG.171856"; transcript_id "MSTRG.171856.104"; exon_number "7";
chr7	StringTie	exon	6591753	6591867	1000	+	.	gene_id "MSTRG.171856"; transcript_id "MSTRG.171856.104"; exon_number "8";
chr7	StringTie	exon	6594435	6594600	1000	+	.	gene_id "MSTRG.171856"; transcript_id "MSTRG.171856.104"; exon_number "9";
chr7	StringTie	exon	6599829	6600356	1000	+	.	gene_id "MSTRG.171856"; transcript_id "MSTRG.171856.104"; exon_number "10";
chr7	StringTie	exon	6602101	6602140	1000	+	.	gene_id "MSTRG.171856"; transcript_id "MSTRG.171856.104"; exon_number "11";
chr7	StringTie	exon	6607960	6609091	1000	+	.	gene_id "MSTRG.171856"; transcript_id "MSTRG.171856.104"; exon_number "12";
chr7	StringTie	transcript	6577406	6608877	1000	+	.	gene_id "MSTRG.171856"; transcript_id "MSTRG.171856.105";
chr7	StringTie	exon	6577406	6578720	1000	+	.	gene_id "MSTRG.171856"; transcript_id "MSTRG.171856.105"; exon_number "1";
chr7	StringTie	exon	6580555	6580678	1000	+	.	gene_id "MSTRG.171856"; transcript_id "MSTRG.171856.105"; exon_number "2";
chr7	StringTie	exon	6581607	6581680	1000	+	.	gene_id "MSTRG.171856"; transcript_id "MSTRG.171856.105"; exon_number "3";
chr7	StringTie	exon	6582073	6582251	1000	+	.	gene_id "MSTRG.171856"; transcript_id "MSTRG.171856.105"; exon_number "4";
chr7	StringTie	exon	6583306	6583431	1000	+	.	gene_id "MSTRG.171856"; transcript_id "MSTRG.171856.105"; exon_number "5";
chr7	StringTie	exon	6585016	6585260	1000	+	.	gene_id "MSTRG.171856"; transcript_id "MSTRG.171856.105"; exon_number "6";
chr7	StringTie	exon	6588617	6590475	1000	+	.	gene_id "MSTRG.171856"; transcript_id "MSTRG.171856.105"; exon_number "7";
chr7	StringTie	exon	6591646	6591867	1000	+	.	gene_id "MSTRG.171856"; transcript_id "MSTRG.171856.105"; exon_number "8";
chr7	StringTie	exon	6593745	6593792	1000	+	.	gene_id "MSTRG.171856"; transcript_id "MSTRG.171856.105"; exon_number "9";
chr7	StringTie	exon	6594435	6594600	1000	+	.	gene_id "MSTRG.171856"; transcript_id "MSTRG.171856.105"; exon_number "10";
chr7	StringTie	exon	6599829	6600356	1000	+	.	gene_id "MSTRG.171856"; transcript_id "MSTRG.171856.105"; exon_number "11";
chr7	StringTie	exon	6602101	6608877	1000	+	.	gene_id "MSTRG.171856"; transcript_id "MSTRG.171856.105"; exon_number "12";
chr7	StringTie	transcript	6577406	6589026	1000	+	.	gene_id "MSTRG.171856"; transcript_id "MSTRG.171856.106";
chr7	StringTie	exon	6577406	6577720	1000	+	.	gene_id "MSTRG.171856"; transcript_id "MSTRG.171856.106"; exon_number "1";
chr7	StringTie	exon	6578501	6578720	1000	+	.	gene_id "MSTRG.171856"; transcript_id "MSTRG.171856.106"; exon_number "2";
chr7	StringTie	exon	6580561	6580678	1000	+	.	gene_id "MSTRG.171856"; transcript_id "MSTRG.171856.106"; exon_number "3";
chr7	StringTie	exon	6581607	6581680	1000	+	.	gene_id "MSTRG.171856"; transcript_id "MSTRG.171856.106"; exon_number "4";
chr7	StringTie	exon	6582073	6582251	1000	+	.	gene_id "MSTRG.171856"; transcript_id "MSTRG.171856.106"; exon_number "5";
chr7	StringTie	exon	6583306	6585260	1000	+	.	gene_id "MSTRG.171856"; transcript_id "MSTRG.171856.106"; exon_number "6";
chr7	StringTie	exon	6588617	6589026	1000	+	.	gene_id "MSTRG.171856"; transcript_id "MSTRG.171856.106"; exon_number "7";
chr7	StringTie	transcript	6577406	6608729	1000	+	.	gene_id "MSTRG.171856"; transcript_id "MSTRG.171856.107";
chr7	StringTie	exon	6577406	6577720	1000	+	.	gene_id "MSTRG.171856"; transcript_id "MSTRG.171856.107"; exon_number "1";
chr7	StringTie	exon	6578566	6578720	1000	+	.	gene_id "MSTRG.171856"; transcript_id "MSTRG.171856.107"; exon_number "2";
chr7	StringTie	exon	6580555	6580678	1000	+	.	gene_id "MSTRG.171856"; transcript_id "MSTRG.171856.107"; exon_number "3";
chr7	StringTie	exon	6581607	6581680	1000	+	.	gene_id "MSTRG.171856"; transcript_id "MSTRG.171856.107"; exon_number "4";
chr7	StringTie	exon	6582073	6582251	1000	+	.	gene_id "MSTRG.171856"; transcript_id "MSTRG.171856.107"; exon_number "5";
chr7	StringTie	exon	6583306	6583544	1000	+	.	gene_id "MSTRG.171856"; transcript_id "MSTRG.171856.107"; exon_number "6";
chr7	StringTie	exon	6585016	6585260	1000	+	.	gene_id "MSTRG.171856"; transcript_id "MSTRG.171856.107"; exon_number "7";
chr7	StringTie	exon	6588617	6588915	1000	+	.	gene_id "MSTRG.171856"; transcript_id "MSTRG.171856.107"; exon_number "8";
chr7	StringTie	exon	6589324	6590475	1000	+	.	gene_id "MSTRG.171856"; transcript_id "MSTRG.171856.107"; exon_number "9";
chr7	StringTie	exon	6591646	6591867	1000	+	.	gene_id "MSTRG.171856"; transcript_id "MSTRG.171856.107"; exon_number "10";
chr7	StringTie	exon	6594435	6594600	1000	+	.	gene_id "MSTRG.171856"; transcript_id "MSTRG.171856.107"; exon_number "11";
chr7	StringTie	exon	6599829	6600356	1000	+	.	gene_id "MSTRG.171856"; transcript_id "MSTRG.171856.107"; exon_number "12";
chr7	StringTie	exon	6602101	6602140	1000	+	.	gene_id "MSTRG.171856"; transcript_id "MSTRG.171856.107"; exon_number "13";
chr7	StringTie	exon	6607960	6608729	1000	+	.	gene_id "MSTRG.171856"; transcript_id "MSTRG.171856.107"; exon_number "14";
chr7	StringTie	transcript	6577409	6589622	1000	+	.	gene_id "MSTRG.171856"; transcript_id "MSTRG.171856.108";
chr7	StringTie	exon	6577409	6577498	1000	+	.	gene_id "MSTRG.171856"; transcript_id "MSTRG.171856.108"; exon_number "1";
chr7	StringTie	exon	6578501	6578746	1000	+	.	gene_id "MSTRG.171856"; transcript_id "MSTRG.171856.108"; exon_number "2";
chr7	StringTie	exon	6580555	6580678	1000	+	.	gene_id "MSTRG.171856"; transcript_id "MSTRG.171856.108"; exon_number "3";
chr7	StringTie	exon	6581607	6581680	1000	+	.	gene_id "MSTRG.171856"; transcript_id "MSTRG.171856.108"; exon_number "4";
chr7	StringTie	exon	6582073	6582251	1000	+	.	gene_id "MSTRG.171856"; transcript_id "MSTRG.171856.108"; exon_number "5";
chr7	StringTie	exon	6583306	6583491	1000	+	.	gene_id "MSTRG.171856"; transcript_id "MSTRG.171856.108"; exon_number "6";
chr7	StringTie	exon	6585016	6585260	1000	+	.	gene_id "MSTRG.171856"; transcript_id "MSTRG.171856.108"; exon_number "7";
chr7	StringTie	exon	6588617	6589622	1000	+	.	gene_id "MSTRG.171856"; transcript_id "MSTRG.171856.108"; exon_number "8";
chr7	StringTie	transcript	6577409	6588986	1000	+	.	gene_id "MSTRG.171856"; transcript_id "MSTRG.171856.109";
chr7	StringTie	exon	6577409	6577498	1000	+	.	gene_id "MSTRG.171856"; transcript_id "MSTRG.171856.109"; exon_number "1";
chr7	StringTie	exon	6577590	6577720	1000	+	.	gene_id "MSTRG.171856"; transcript_id "MSTRG.171856.109"; exon_number "2";
chr7	StringTie	exon	6578570	6578720	1000	+	.	gene_id "MSTRG.171856"; transcript_id "MSTRG.171856.109"; exon_number "3";
chr7	StringTie	exon	6580555	6580678	1000	+	.	gene_id "MSTRG.171856"; transcript_id "MSTRG.171856.109"; exon_number "4";
chr7	StringTie	exon	6581607	6581680	1000	+	.	gene_id "MSTRG.171856"; transcript_id "MSTRG.171856.109"; exon_number "5";
chr7	StringTie	exon	6582073	6582251	1000	+	.	gene_id "MSTRG.171856"; transcript_id "MSTRG.171856.109"; exon_number "6";
chr7	StringTie	exon	6583306	6583491	1000	+	.	gene_id "MSTRG.171856"; transcript_id "MSTRG.171856.109"; exon_number "7";
chr7	StringTie	exon	6585016	6585260	1000	+	.	gene_id "MSTRG.171856"; transcript_id "MSTRG.171856.109"; exon_number "8";
chr7	StringTie	exon	6588617	6588986	1000	+	.	gene_id "MSTRG.171856"; transcript_id "MSTRG.171856.109"; exon_number "9";
chr7	StringTie	transcript	6577224	6608833	1000	+	.	gene_id "MSTRG.171856"; transcript_id "MSTRG.171856.11";
chr7	StringTie	exon	6577224	6577498	1000	+	.	gene_id "MSTRG.171856"; transcript_id "MSTRG.171856.11"; exon_number "1";
chr7	StringTie	exon	6578566	6578720	1000	+	.	gene_id "MSTRG.171856"; transcript_id "MSTRG.171856.11"; exon_number "2";
chr7	StringTie	exon	6580555	6580678	1000	+	.	gene_id "MSTRG.171856"; transcript_id "MSTRG.171856.11"; exon_number "3";
chr7	StringTie	exon	6581607	6581680	1000	+	.	gene_id "MSTRG.171856"; transcript_id "MSTRG.171856.11"; exon_number "4";
chr7	StringTie	exon	6582073	6582251	1000	+	.	gene_id "MSTRG.171856"; transcript_id "MSTRG.171856.11"; exon_number "5";
chr7	StringTie	exon	6583306	6583476	1000	+	.	gene_id "MSTRG.171856"; transcript_id "MSTRG.171856.11"; exon_number "6";
chr7	StringTie	exon	6585016	6585260	1000	+	.	gene_id "MSTRG.171856"; transcript_id "MSTRG.171856.11"; exon_number "7";
chr7	StringTie	exon	6588617	6590475	1000	+	.	gene_id "MSTRG.171856"; transcript_id "MSTRG.171856.11"; exon_number "8";
chr7	StringTie	exon	6591646	6591867	1000	+	.	gene_id "MSTRG.171856"; transcript_id "MSTRG.171856.11"; exon_number "9";
chr7	StringTie	exon	6594029	6594105	1000	+	.	gene_id "MSTRG.171856"; transcript_id "MSTRG.171856.11"; exon_number "10";
chr7	StringTie	exon	6594435	6594600	1000	+	.	gene_id "MSTRG.171856"; transcript_id "MSTRG.171856.11"; exon_number "11";
chr7	StringTie	exon	6597746	6598124	1000	+	.	gene_id "MSTRG.171856"; transcript_id "MSTRG.171856.11"; exon_number "12";
chr7	StringTie	exon	6599829	6600356	1000	+	.	gene_id "MSTRG.171856"; transcript_id "MSTRG.171856.11"; exon_number "13";
chr7	StringTie	exon	6602101	6602140	1000	+	.	gene_id "MSTRG.171856"; transcript_id "MSTRG.171856.11"; exon_number "14";
chr7	StringTie	exon	6607537	6607597	1000	+	.	gene_id "MSTRG.171856"; transcript_id "MSTRG.171856.11"; exon_number "15";
chr7	StringTie	exon	6607960	6608833	1000	+	.	gene_id "MSTRG.171856"; transcript_id "MSTRG.171856.11"; exon_number "16";
chr7	StringTie	transcript	6577409	6589888	1000	+	.	gene_id "MSTRG.171856"; transcript_id "MSTRG.171856.110";
chr7	StringTie	exon	6577409	6577498	1000	+	.	gene_id "MSTRG.171856"; transcript_id "MSTRG.171856.110"; exon_number "1";
chr7	StringTie	exon	6578566	6578720	1000	+	.	gene_id "MSTRG.171856"; transcript_id "MSTRG.171856.110"; exon_number "2";
chr7	StringTie	exon	6580555	6580678	1000	+	.	gene_id "MSTRG.171856"; transcript_id "MSTRG.171856.110"; exon_number "3";
chr7	StringTie	exon	6581607	6581680	1000	+	.	gene_id "MSTRG.171856"; transcript_id "MSTRG.171856.110"; exon_number "4";
chr7	StringTie	exon	6582073	6582251	1000	+	.	gene_id "MSTRG.171856"; transcript_id "MSTRG.171856.110"; exon_number "5";
chr7	StringTie	exon	6583306	6583476	1000	+	.	gene_id "MSTRG.171856"; transcript_id "MSTRG.171856.110"; exon_number "6";
chr7	StringTie	exon	6585016	6585260	1000	+	.	gene_id "MSTRG.171856"; transcript_id "MSTRG.171856.110"; exon_number "7";
chr7	StringTie	exon	6588617	6588915	1000	+	.	gene_id "MSTRG.171856"; transcript_id "MSTRG.171856.110"; exon_number "8";
chr7	StringTie	exon	6589324	6589888	1000	+	.	gene_id "MSTRG.171856"; transcript_id "MSTRG.171856.110"; exon_number "9";
chr7	StringTie	transcript	6577409	6589490	1000	+	.	gene_id "MSTRG.171856"; transcript_id "MSTRG.171856.111";
chr7	StringTie	exon	6577409	6577498	1000	+	.	gene_id "MSTRG.171856"; transcript_id "MSTRG.171856.111"; exon_number "1";
chr7	StringTie	exon	6578566	6578746	1000	+	.	gene_id "MSTRG.171856"; transcript_id "MSTRG.171856.111"; exon_number "2";
chr7	StringTie	exon	6580555	6580678	1000	+	.	gene_id "MSTRG.171856"; transcript_id "MSTRG.171856.111"; exon_number "3";
chr7	StringTie	exon	6581607	6581680	1000	+	.	gene_id "MSTRG.171856"; transcript_id "MSTRG.171856.111"; exon_number "4";
chr7	StringTie	exon	6582073	6582251	1000	+	.	gene_id "MSTRG.171856"; transcript_id "MSTRG.171856.111"; exon_number "5";
chr7	StringTie	exon	6583306	6583431	1000	+	.	gene_id "MSTRG.171856"; transcript_id "MSTRG.171856.111"; exon_number "6";
chr7	StringTie	exon	6585016	6585260	1000	+	.	gene_id "MSTRG.171856"; transcript_id "MSTRG.171856.111"; exon_number "7";
chr7	StringTie	exon	6588594	6588915	1000	+	.	gene_id "MSTRG.171856"; transcript_id "MSTRG.171856.111"; exon_number "8";
chr7	StringTie	exon	6589324	6589490	1000	+	.	gene_id "MSTRG.171856"; transcript_id "MSTRG.171856.111"; exon_number "9";
chr7	StringTie	transcript	6577409	6589546	1000	+	.	gene_id "MSTRG.171856"; transcript_id "MSTRG.171856.112";
chr7	StringTie	exon	6577409	6577720	1000	+	.	gene_id "MSTRG.171856"; transcript_id "MSTRG.171856.112"; exon_number "1";
chr7	StringTie	exon	6578501	6578746	1000	+	.	gene_id "MSTRG.171856"; transcript_id "MSTRG.171856.112"; exon_number "2";
chr7	StringTie	exon	6580555	6580678	1000	+	.	gene_id "MSTRG.171856"; transcript_id "MSTRG.171856.112"; exon_number "3";
chr7	StringTie	exon	6581607	6581680	1000	+	.	gene_id "MSTRG.171856"; transcript_id "MSTRG.171856.112"; exon_number "4";
chr7	StringTie	exon	6582073	6582251	1000	+	.	gene_id "MSTRG.171856"; transcript_id "MSTRG.171856.112"; exon_number "5";
chr7	StringTie	exon	6583306	6583476	1000	+	.	gene_id "MSTRG.171856"; transcript_id "MSTRG.171856.112"; exon_number "6";
chr7	StringTie	exon	6585016	6585260	1000	+	.	gene_id "MSTRG.171856"; transcript_id "MSTRG.171856.112"; exon_number "7";
chr7	StringTie	exon	6588617	6589546	1000	+	.	gene_id "MSTRG.171856"; transcript_id "MSTRG.171856.112"; exon_number "8";
chr7	StringTie	transcript	6577409	6608872	1000	+	.	gene_id "MSTRG.171856"; transcript_id "MSTRG.171856.113";
chr7	StringTie	exon	6577409	6577498	1000	+	.	gene_id "MSTRG.171856"; transcript_id "MSTRG.171856.113"; exon_number "1";
chr7	StringTie	exon	6578566	6578746	1000	+	.	gene_id "MSTRG.171856"; transcript_id "MSTRG.171856.113"; exon_number "2";
chr7	StringTie	exon	6580555	6580678	1000	+	.	gene_id "MSTRG.171856"; transcript_id "MSTRG.171856.113"; exon_number "3";
chr7	StringTie	exon	6581607	6581680	1000	+	.	gene_id "MSTRG.171856"; transcript_id "MSTRG.171856.113"; exon_number "4";
chr7	StringTie	exon	6582073	6582251	1000	+	.	gene_id "MSTRG.171856"; transcript_id "MSTRG.171856.113"; exon_number "5";
chr7	StringTie	exon	6583306	6585260	1000	+	.	gene_id "MSTRG.171856"; transcript_id "MSTRG.171856.113"; exon_number "6";
chr7	StringTie	exon	6588617	6590475	1000	+	.	gene_id "MSTRG.171856"; transcript_id "MSTRG.171856.113"; exon_number "7";
chr7	StringTie	exon	6591753	6591867	1000	+	.	gene_id "MSTRG.171856"; transcript_id "MSTRG.171856.113"; exon_number "8";
chr7	StringTie	exon	6594435	6594600	1000	+	.	gene_id "MSTRG.171856"; transcript_id "MSTRG.171856.113"; exon_number "9";
chr7	StringTie	exon	6599829	6600356	1000	+	.	gene_id "MSTRG.171856"; transcript_id "MSTRG.171856.113"; exon_number "10";
chr7	StringTie	exon	6602101	6602140	1000	+	.	gene_id "MSTRG.171856"; transcript_id "MSTRG.171856.113"; exon_number "11";
chr7	StringTie	exon	6607537	6607597	1000	+	.	gene_id "MSTRG.171856"; transcript_id "MSTRG.171856.113"; exon_number "12";
chr7	StringTie	exon	6607960	6608872	1000	+	.	gene_id "MSTRG.171856"; transcript_id "MSTRG.171856.113"; exon_number "13";
chr7	StringTie	transcript	6577409	6608833	1000	+	.	gene_id "MSTRG.171856"; transcript_id "MSTRG.171856.114";
chr7	StringTie	exon	6577409	6577720	1000	+	.	gene_id "MSTRG.171856"; transcript_id "MSTRG.171856.114"; exon_number "1";
chr7	StringTie	exon	6578566	6578720	1000	+	.	gene_id "MSTRG.171856"; transcript_id "MSTRG.171856.114"; exon_number "2";
chr7	StringTie	exon	6580555	6580678	1000	+	.	gene_id "MSTRG.171856"; transcript_id "MSTRG.171856.114"; exon_number "3";
chr7	StringTie	exon	6581607	6581680	1000	+	.	gene_id "MSTRG.171856"; transcript_id "MSTRG.171856.114"; exon_number "4";
chr7	StringTie	exon	6582073	6582251	1000	+	.	gene_id "MSTRG.171856"; transcript_id "MSTRG.171856.114"; exon_number "5";
chr7	StringTie	exon	6583306	6583431	1000	+	.	gene_id "MSTRG.171856"; transcript_id "MSTRG.171856.114"; exon_number "6";
chr7	StringTie	exon	6585016	6585260	1000	+	.	gene_id "MSTRG.171856"; transcript_id "MSTRG.171856.114"; exon_number "7";
chr7	StringTie	exon	6588617	6589530	1000	+	.	gene_id "MSTRG.171856"; transcript_id "MSTRG.171856.114"; exon_number "8";
chr7	StringTie	exon	6589681	6590475	1000	+	.	gene_id "MSTRG.171856"; transcript_id "MSTRG.171856.114"; exon_number "9";
chr7	StringTie	exon	6591646	6591867	1000	+	.	gene_id "MSTRG.171856"; transcript_id "MSTRG.171856.114"; exon_number "10";
chr7	StringTie	exon	6594435	6594600	1000	+	.	gene_id "MSTRG.171856"; transcript_id "MSTRG.171856.114"; exon_number "11";
chr7	StringTie	exon	6599829	6600319	1000	+	.	gene_id "MSTRG.171856"; transcript_id "MSTRG.171856.114"; exon_number "12";
chr7	StringTie	exon	6602101	6602140	1000	+	.	gene_id "MSTRG.171856"; transcript_id "MSTRG.171856.114"; exon_number "13";
chr7	StringTie	exon	6607960	6608833	1000	+	.	gene_id "MSTRG.171856"; transcript_id "MSTRG.171856.114"; exon_number "14";
chr7	StringTie	transcript	6577409	6608732	1000	+	.	gene_id "MSTRG.171856"; transcript_id "MSTRG.171856.115";
chr7	StringTie	exon	6577409	6577498	1000	+	.	gene_id "MSTRG.171856"; transcript_id "MSTRG.171856.115"; exon_number "1";
chr7	StringTie	exon	6578566	6578720	1000	+	.	gene_id "MSTRG.171856"; transcript_id "MSTRG.171856.115"; exon_number "2";
chr7	StringTie	exon	6580555	6580678	1000	+	.	gene_id "MSTRG.171856"; transcript_id "MSTRG.171856.115"; exon_number "3";
chr7	StringTie	exon	6581607	6581680	1000	+	.	gene_id "MSTRG.171856"; transcript_id "MSTRG.171856.115"; exon_number "4";
chr7	StringTie	exon	6582073	6582251	1000	+	.	gene_id "MSTRG.171856"; transcript_id "MSTRG.171856.115"; exon_number "5";
chr7	StringTie	exon	6583306	6583544	1000	+	.	gene_id "MSTRG.171856"; transcript_id "MSTRG.171856.115"; exon_number "6";
chr7	StringTie	exon	6585016	6585260	1000	+	.	gene_id "MSTRG.171856"; transcript_id "MSTRG.171856.115"; exon_number "7";
chr7	StringTie	exon	6588617	6588915	1000	+	.	gene_id "MSTRG.171856"; transcript_id "MSTRG.171856.115"; exon_number "8";
chr7	StringTie	exon	6589324	6590475	1000	+	.	gene_id "MSTRG.171856"; transcript_id "MSTRG.171856.115"; exon_number "9";
chr7	StringTie	exon	6591646	6591867	1000	+	.	gene_id "MSTRG.171856"; transcript_id "MSTRG.171856.115"; exon_number "10";
chr7	StringTie	exon	6594435	6594600	1000	+	.	gene_id "MSTRG.171856"; transcript_id "MSTRG.171856.115"; exon_number "11";
chr7	StringTie	exon	6599829	6600356	1000	+	.	gene_id "MSTRG.171856"; transcript_id "MSTRG.171856.115"; exon_number "12";
chr7	StringTie	exon	6602101	6602140	1000	+	.	gene_id "MSTRG.171856"; transcript_id "MSTRG.171856.115"; exon_number "13";
chr7	StringTie	exon	6607960	6608732	1000	+	.	gene_id "MSTRG.171856"; transcript_id "MSTRG.171856.115"; exon_number "14";
chr7	StringTie	transcript	6577409	6588979	1000	+	.	gene_id "MSTRG.171856"; transcript_id "MSTRG.171856.116";
chr7	StringTie	exon	6577409	6577498	1000	+	.	gene_id "MSTRG.171856"; transcript_id "MSTRG.171856.116"; exon_number "1";
chr7	StringTie	exon	6578566	6578746	1000	+	.	gene_id "MSTRG.171856"; transcript_id "MSTRG.171856.116"; exon_number "2";
chr7	StringTie	exon	6580555	6580678	1000	+	.	gene_id "MSTRG.171856"; transcript_id "MSTRG.171856.116"; exon_number "3";
chr7	StringTie	exon	6581607	6581680	1000	+	.	gene_id "MSTRG.171856"; transcript_id "MSTRG.171856.116"; exon_number "4";
chr7	StringTie	exon	6582073	6582251	1000	+	.	gene_id "MSTRG.171856"; transcript_id "MSTRG.171856.116"; exon_number "5";
chr7	StringTie	exon	6583306	6583431	1000	+	.	gene_id "MSTRG.171856"; transcript_id "MSTRG.171856.116"; exon_number "6";
chr7	StringTie	exon	6585016	6585260	1000	+	.	gene_id "MSTRG.171856"; transcript_id "MSTRG.171856.116"; exon_number "7";
chr7	StringTie	exon	6588396	6588979	1000	+	.	gene_id "MSTRG.171856"; transcript_id "MSTRG.171856.116"; exon_number "8";
chr7	StringTie	transcript	6577409	6588980	1000	+	.	gene_id "MSTRG.171856"; transcript_id "MSTRG.171856.117";
chr7	StringTie	exon	6577409	6577498	1000	+	.	gene_id "MSTRG.171856"; transcript_id "MSTRG.171856.117"; exon_number "1";
chr7	StringTie	exon	6578566	6578746	1000	+	.	gene_id "MSTRG.171856"; transcript_id "MSTRG.171856.117"; exon_number "2";
chr7	StringTie	exon	6580555	6580678	1000	+	.	gene_id "MSTRG.171856"; transcript_id "MSTRG.171856.117"; exon_number "3";
chr7	StringTie	exon	6581607	6581680	1000	+	.	gene_id "MSTRG.171856"; transcript_id "MSTRG.171856.117"; exon_number "4";
chr7	StringTie	exon	6582073	6582251	1000	+	.	gene_id "MSTRG.171856"; transcript_id "MSTRG.171856.117"; exon_number "5";
chr7	StringTie	exon	6583306	6583564	1000	+	.	gene_id "MSTRG.171856"; transcript_id "MSTRG.171856.117"; exon_number "6";
chr7	StringTie	exon	6585016	6585260	1000	+	.	gene_id "MSTRG.171856"; transcript_id "MSTRG.171856.117"; exon_number "7";
chr7	StringTie	exon	6588617	6588980	1000	+	.	gene_id "MSTRG.171856"; transcript_id "MSTRG.171856.117"; exon_number "8";
chr7	StringTie	transcript	6577409	6589015	1000	+	.	gene_id "MSTRG.171856"; transcript_id "MSTRG.171856.118";
chr7	StringTie	exon	6577409	6577498	1000	+	.	gene_id "MSTRG.171856"; transcript_id "MSTRG.171856.118"; exon_number "1";
chr7	StringTie	exon	6578566	6578746	1000	+	.	gene_id "MSTRG.171856"; transcript_id "MSTRG.171856.118"; exon_number "2";
chr7	StringTie	exon	6580555	6580678	1000	+	.	gene_id "MSTRG.171856"; transcript_id "MSTRG.171856.118"; exon_number "3";
chr7	StringTie	exon	6581607	6581680	1000	+	.	gene_id "MSTRG.171856"; transcript_id "MSTRG.171856.118"; exon_number "4";
chr7	StringTie	exon	6582073	6582251	1000	+	.	gene_id "MSTRG.171856"; transcript_id "MSTRG.171856.118"; exon_number "5";
chr7	StringTie	exon	6583306	6583546	1000	+	.	gene_id "MSTRG.171856"; transcript_id "MSTRG.171856.118"; exon_number "6";
chr7	StringTie	exon	6585016	6585260	1000	+	.	gene_id "MSTRG.171856"; transcript_id "MSTRG.171856.118"; exon_number "7";
chr7	StringTie	exon	6588617	6589015	1000	+	.	gene_id "MSTRG.171856"; transcript_id "MSTRG.171856.118"; exon_number "8";
chr7	StringTie	transcript	6577409	6589456	1000	+	.	gene_id "MSTRG.171856"; transcript_id "MSTRG.171856.119";
chr7	StringTie	exon	6577409	6577498	1000	+	.	gene_id "MSTRG.171856"; transcript_id "MSTRG.171856.119"; exon_number "1";
chr7	StringTie	exon	6577590	6577720	1000	+	.	gene_id "MSTRG.171856"; transcript_id "MSTRG.171856.119"; exon_number "2";
chr7	StringTie	exon	6578501	6578720	1000	+	.	gene_id "MSTRG.171856"; transcript_id "MSTRG.171856.119"; exon_number "3";
chr7	StringTie	exon	6580555	6580678	1000	+	.	gene_id "MSTRG.171856"; transcript_id "MSTRG.171856.119"; exon_number "4";
chr7	StringTie	exon	6581607	6581680	1000	+	.	gene_id "MSTRG.171856"; transcript_id "MSTRG.171856.119"; exon_number "5";
chr7	StringTie	exon	6582073	6582251	1000	+	.	gene_id "MSTRG.171856"; transcript_id "MSTRG.171856.119"; exon_number "6";
chr7	StringTie	exon	6583306	6583428	1000	+	.	gene_id "MSTRG.171856"; transcript_id "MSTRG.171856.119"; exon_number "7";
chr7	StringTie	exon	6585016	6585260	1000	+	.	gene_id "MSTRG.171856"; transcript_id "MSTRG.171856.119"; exon_number "8";
chr7	StringTie	exon	6588617	6589456	1000	+	.	gene_id "MSTRG.171856"; transcript_id "MSTRG.171856.119"; exon_number "9";
chr7	StringTie	transcript	6577224	6608998	1000	+	.	gene_id "MSTRG.171856"; transcript_id "MSTRG.171856.12";
chr7	StringTie	exon	6577224	6577498	1000	+	.	gene_id "MSTRG.171856"; transcript_id "MSTRG.171856.12"; exon_number "1";
chr7	StringTie	exon	6577590	6577720	1000	+	.	gene_id "MSTRG.171856"; transcript_id "MSTRG.171856.12"; exon_number "2";
chr7	StringTie	exon	6578501	6578720	1000	+	.	gene_id "MSTRG.171856"; transcript_id "MSTRG.171856.12"; exon_number "3";
chr7	StringTie	exon	6580555	6580678	1000	+	.	gene_id "MSTRG.171856"; transcript_id "MSTRG.171856.12"; exon_number "4";
chr7	StringTie	exon	6581607	6581680	1000	+	.	gene_id "MSTRG.171856"; transcript_id "MSTRG.171856.12"; exon_number "5";
chr7	StringTie	exon	6582073	6582251	1000	+	.	gene_id "MSTRG.171856"; transcript_id "MSTRG.171856.12"; exon_number "6";
chr7	StringTie	exon	6583306	6583544	1000	+	.	gene_id "MSTRG.171856"; transcript_id "MSTRG.171856.12"; exon_number "7";
chr7	StringTie	exon	6585016	6585260	1000	+	.	gene_id "MSTRG.171856"; transcript_id "MSTRG.171856.12"; exon_number "8";
chr7	StringTie	exon	6588617	6590475	1000	+	.	gene_id "MSTRG.171856"; transcript_id "MSTRG.171856.12"; exon_number "9";
chr7	StringTie	exon	6591646	6591867	1000	+	.	gene_id "MSTRG.171856"; transcript_id "MSTRG.171856.12"; exon_number "10";
chr7	StringTie	exon	6594435	6594600	1000	+	.	gene_id "MSTRG.171856"; transcript_id "MSTRG.171856.12"; exon_number "11";
chr7	StringTie	exon	6599829	6600356	1000	+	.	gene_id "MSTRG.171856"; transcript_id "MSTRG.171856.12"; exon_number "12";
chr7	StringTie	exon	6602101	6602140	1000	+	.	gene_id "MSTRG.171856"; transcript_id "MSTRG.171856.12"; exon_number "13";
chr7	StringTie	exon	6607960	6608998	1000	+	.	gene_id "MSTRG.171856"; transcript_id "MSTRG.171856.12"; exon_number "14";
chr7	StringTie	transcript	6577409	6608902	1000	+	.	gene_id "MSTRG.171856"; transcript_id "MSTRG.171856.120";
chr7	StringTie	exon	6577409	6577498	1000	+	.	gene_id "MSTRG.171856"; transcript_id "MSTRG.171856.120"; exon_number "1";
chr7	StringTie	exon	6578566	6578720	1000	+	.	gene_id "MSTRG.171856"; transcript_id "MSTRG.171856.120"; exon_number "2";
chr7	StringTie	exon	6580555	6580678	1000	+	.	gene_id "MSTRG.171856"; transcript_id "MSTRG.171856.120"; exon_number "3";
chr7	StringTie	exon	6581607	6581680	1000	+	.	gene_id "MSTRG.171856"; transcript_id "MSTRG.171856.120"; exon_number "4";
chr7	StringTie	exon	6582073	6582251	1000	+	.	gene_id "MSTRG.171856"; transcript_id "MSTRG.171856.120"; exon_number "5";
chr7	StringTie	exon	6583306	6583491	1000	+	.	gene_id "MSTRG.171856"; transcript_id "MSTRG.171856.120"; exon_number "6";
chr7	StringTie	exon	6585016	6585260	1000	+	.	gene_id "MSTRG.171856"; transcript_id "MSTRG.171856.120"; exon_number "7";
chr7	StringTie	exon	6588617	6590475	1000	+	.	gene_id "MSTRG.171856"; transcript_id "MSTRG.171856.120"; exon_number "8";
chr7	StringTie	exon	6591646	6591867	1000	+	.	gene_id "MSTRG.171856"; transcript_id "MSTRG.171856.120"; exon_number "9";
chr7	StringTie	exon	6594435	6594600	1000	+	.	gene_id "MSTRG.171856"; transcript_id "MSTRG.171856.120"; exon_number "10";
chr7	StringTie	exon	6599829	6600356	1000	+	.	gene_id "MSTRG.171856"; transcript_id "MSTRG.171856.120"; exon_number "11";
chr7	StringTie	exon	6602101	6602140	1000	+	.	gene_id "MSTRG.171856"; transcript_id "MSTRG.171856.120"; exon_number "12";
chr7	StringTie	exon	6607537	6607597	1000	+	.	gene_id "MSTRG.171856"; transcript_id "MSTRG.171856.120"; exon_number "13";
chr7	StringTie	exon	6607960	6608902	1000	+	.	gene_id "MSTRG.171856"; transcript_id "MSTRG.171856.120"; exon_number "14";
chr7	StringTie	transcript	6577409	6608777	1000	+	.	gene_id "MSTRG.171856"; transcript_id "MSTRG.171856.121";
chr7	StringTie	exon	6577409	6577498	1000	+	.	gene_id "MSTRG.171856"; transcript_id "MSTRG.171856.121"; exon_number "1";
chr7	StringTie	exon	6577590	6577720	1000	+	.	gene_id "MSTRG.171856"; transcript_id "MSTRG.171856.121"; exon_number "2";
chr7	StringTie	exon	6578566	6578720	1000	+	.	gene_id "MSTRG.171856"; transcript_id "MSTRG.171856.121"; exon_number "3";
chr7	StringTie	exon	6580555	6580678	1000	+	.	gene_id "MSTRG.171856"; transcript_id "MSTRG.171856.121"; exon_number "4";
chr7	StringTie	exon	6581607	6581680	1000	+	.	gene_id "MSTRG.171856"; transcript_id "MSTRG.171856.121"; exon_number "5";
chr7	StringTie	exon	6582073	6582251	1000	+	.	gene_id "MSTRG.171856"; transcript_id "MSTRG.171856.121"; exon_number "6";
chr7	StringTie	exon	6583306	6583431	1000	+	.	gene_id "MSTRG.171856"; transcript_id "MSTRG.171856.121"; exon_number "7";
chr7	StringTie	exon	6585016	6585260	1000	+	.	gene_id "MSTRG.171856"; transcript_id "MSTRG.171856.121"; exon_number "8";
chr7	StringTie	exon	6588617	6588915	1000	+	.	gene_id "MSTRG.171856"; transcript_id "MSTRG.171856.121"; exon_number "9";
chr7	StringTie	exon	6589324	6590475	1000	+	.	gene_id "MSTRG.171856"; transcript_id "MSTRG.171856.121"; exon_number "10";
chr7	StringTie	exon	6591753	6591867	1000	+	.	gene_id "MSTRG.171856"; transcript_id "MSTRG.171856.121"; exon_number "11";
chr7	StringTie	exon	6594435	6594600	1000	+	.	gene_id "MSTRG.171856"; transcript_id "MSTRG.171856.121"; exon_number "12";
chr7	StringTie	exon	6599829	6600356	1000	+	.	gene_id "MSTRG.171856"; transcript_id "MSTRG.171856.121"; exon_number "13";
chr7	StringTie	exon	6602101	6602140	1000	+	.	gene_id "MSTRG.171856"; transcript_id "MSTRG.171856.121"; exon_number "14";
chr7	StringTie	exon	6607960	6608777	1000	+	.	gene_id "MSTRG.171856"; transcript_id "MSTRG.171856.121"; exon_number "15";
chr7	StringTie	transcript	6577409	6608833	1000	+	.	gene_id "MSTRG.171856"; transcript_id "MSTRG.171856.122";
chr7	StringTie	exon	6577409	6577498	1000	+	.	gene_id "MSTRG.171856"; transcript_id "MSTRG.171856.122"; exon_number "1";
chr7	StringTie	exon	6577590	6577720	1000	+	.	gene_id "MSTRG.171856"; transcript_id "MSTRG.171856.122"; exon_number "2";
chr7	StringTie	exon	6578566	6578720	1000	+	.	gene_id "MSTRG.171856"; transcript_id "MSTRG.171856.122"; exon_number "3";
chr7	StringTie	exon	6580555	6580678	1000	+	.	gene_id "MSTRG.171856"; transcript_id "MSTRG.171856.122"; exon_number "4";
chr7	StringTie	exon	6581607	6581680	1000	+	.	gene_id "MSTRG.171856"; transcript_id "MSTRG.171856.122"; exon_number "5";
chr7	StringTie	exon	6582073	6582251	1000	+	.	gene_id "MSTRG.171856"; transcript_id "MSTRG.171856.122"; exon_number "6";
chr7	StringTie	exon	6583306	6583544	1000	+	.	gene_id "MSTRG.171856"; transcript_id "MSTRG.171856.122"; exon_number "7";
chr7	StringTie	exon	6585016	6585260	1000	+	.	gene_id "MSTRG.171856"; transcript_id "MSTRG.171856.122"; exon_number "8";
chr7	StringTie	exon	6588617	6588915	1000	+	.	gene_id "MSTRG.171856"; transcript_id "MSTRG.171856.122"; exon_number "9";
chr7	StringTie	exon	6589324	6590475	1000	+	.	gene_id "MSTRG.171856"; transcript_id "MSTRG.171856.122"; exon_number "10";
chr7	StringTie	exon	6591646	6591867	1000	+	.	gene_id "MSTRG.171856"; transcript_id "MSTRG.171856.122"; exon_number "11";
chr7	StringTie	exon	6594435	6594600	1000	+	.	gene_id "MSTRG.171856"; transcript_id "MSTRG.171856.122"; exon_number "12";
chr7	StringTie	exon	6599829	6600356	1000	+	.	gene_id "MSTRG.171856"; transcript_id "MSTRG.171856.122"; exon_number "13";
chr7	StringTie	exon	6602101	6602140	1000	+	.	gene_id "MSTRG.171856"; transcript_id "MSTRG.171856.122"; exon_number "14";
chr7	StringTie	exon	6607960	6608833	1000	+	.	gene_id "MSTRG.171856"; transcript_id "MSTRG.171856.122"; exon_number "15";
chr7	StringTie	transcript	6577411	6588988	1000	+	.	gene_id "MSTRG.171856"; transcript_id "MSTRG.171856.123";
chr7	StringTie	exon	6577411	6577498	1000	+	.	gene_id "MSTRG.171856"; transcript_id "MSTRG.171856.123"; exon_number "1";
chr7	StringTie	exon	6578566	6578720	1000	+	.	gene_id "MSTRG.171856"; transcript_id "MSTRG.171856.123"; exon_number "2";
chr7	StringTie	exon	6580561	6580678	1000	+	.	gene_id "MSTRG.171856"; transcript_id "MSTRG.171856.123"; exon_number "3";
chr7	StringTie	exon	6581607	6581680	1000	+	.	gene_id "MSTRG.171856"; transcript_id "MSTRG.171856.123"; exon_number "4";
chr7	StringTie	exon	6582073	6582251	1000	+	.	gene_id "MSTRG.171856"; transcript_id "MSTRG.171856.123"; exon_number "5";
chr7	StringTie	exon	6583306	6583431	1000	+	.	gene_id "MSTRG.171856"; transcript_id "MSTRG.171856.123"; exon_number "6";
chr7	StringTie	exon	6585016	6585260	1000	+	.	gene_id "MSTRG.171856"; transcript_id "MSTRG.171856.123"; exon_number "7";
chr7	StringTie	exon	6588617	6588988	1000	+	.	gene_id "MSTRG.171856"; transcript_id "MSTRG.171856.123"; exon_number "8";
chr7	StringTie	transcript	6577411	6588988	1000	+	.	gene_id "MSTRG.171856"; transcript_id "MSTRG.171856.124";
chr7	StringTie	exon	6577411	6577498	1000	+	.	gene_id "MSTRG.171856"; transcript_id "MSTRG.171856.124"; exon_number "1";
chr7	StringTie	exon	6577590	6577720	1000	+	.	gene_id "MSTRG.171856"; transcript_id "MSTRG.171856.124"; exon_number "2";
chr7	StringTie	exon	6578566	6578720	1000	+	.	gene_id "MSTRG.171856"; transcript_id "MSTRG.171856.124"; exon_number "3";
chr7	StringTie	exon	6580555	6580678	1000	+	.	gene_id "MSTRG.171856"; transcript_id "MSTRG.171856.124"; exon_number "4";
chr7	StringTie	exon	6581607	6581680	1000	+	.	gene_id "MSTRG.171856"; transcript_id "MSTRG.171856.124"; exon_number "5";
chr7	StringTie	exon	6582073	6582251	1000	+	.	gene_id "MSTRG.171856"; transcript_id "MSTRG.171856.124"; exon_number "6";
chr7	StringTie	exon	6583306	6583491	1000	+	.	gene_id "MSTRG.171856"; transcript_id "MSTRG.171856.124"; exon_number "7";
chr7	StringTie	exon	6585016	6585260	1000	+	.	gene_id "MSTRG.171856"; transcript_id "MSTRG.171856.124"; exon_number "8";
chr7	StringTie	exon	6588594	6588988	1000	+	.	gene_id "MSTRG.171856"; transcript_id "MSTRG.171856.124"; exon_number "9";
chr7	StringTie	transcript	6577411	6608751	1000	+	.	gene_id "MSTRG.171856"; transcript_id "MSTRG.171856.125";
chr7	StringTie	exon	6577411	6577720	1000	+	.	gene_id "MSTRG.171856"; transcript_id "MSTRG.171856.125"; exon_number "1";
chr7	StringTie	exon	6578501	6578720	1000	+	.	gene_id "MSTRG.171856"; transcript_id "MSTRG.171856.125"; exon_number "2";
chr7	StringTie	exon	6580555	6580678	1000	+	.	gene_id "MSTRG.171856"; transcript_id "MSTRG.171856.125"; exon_number "3";
chr7	StringTie	exon	6581607	6581680	1000	+	.	gene_id "MSTRG.171856"; transcript_id "MSTRG.171856.125"; exon_number "4";
chr7	StringTie	exon	6582073	6582251	1000	+	.	gene_id "MSTRG.171856"; transcript_id "MSTRG.171856.125"; exon_number "5";
chr7	StringTie	exon	6583306	6583431	1000	+	.	gene_id "MSTRG.171856"; transcript_id "MSTRG.171856.125"; exon_number "6";
chr7	StringTie	exon	6585016	6585260	1000	+	.	gene_id "MSTRG.171856"; transcript_id "MSTRG.171856.125"; exon_number "7";
chr7	StringTie	exon	6588617	6590475	1000	+	.	gene_id "MSTRG.171856"; transcript_id "MSTRG.171856.125"; exon_number "8";
chr7	StringTie	exon	6591753	6591867	1000	+	.	gene_id "MSTRG.171856"; transcript_id "MSTRG.171856.125"; exon_number "9";
chr7	StringTie	exon	6594435	6594600	1000	+	.	gene_id "MSTRG.171856"; transcript_id "MSTRG.171856.125"; exon_number "10";
chr7	StringTie	exon	6599829	6600356	1000	+	.	gene_id "MSTRG.171856"; transcript_id "MSTRG.171856.125"; exon_number "11";
chr7	StringTie	exon	6602101	6602140	1000	+	.	gene_id "MSTRG.171856"; transcript_id "MSTRG.171856.125"; exon_number "12";
chr7	StringTie	exon	6607537	6607597	1000	+	.	gene_id "MSTRG.171856"; transcript_id "MSTRG.171856.125"; exon_number "13";
chr7	StringTie	exon	6607960	6608751	1000	+	.	gene_id "MSTRG.171856"; transcript_id "MSTRG.171856.125"; exon_number "14";
chr7	StringTie	transcript	6577411	6608833	1000	+	.	gene_id "MSTRG.171856"; transcript_id "MSTRG.171856.126";
chr7	StringTie	exon	6577411	6577498	1000	+	.	gene_id "MSTRG.171856"; transcript_id "MSTRG.171856.126"; exon_number "1";
chr7	StringTie	exon	6577590	6577972	1000	+	.	gene_id "MSTRG.171856"; transcript_id "MSTRG.171856.126"; exon_number "2";
chr7	StringTie	exon	6578566	6578720	1000	+	.	gene_id "MSTRG.171856"; transcript_id "MSTRG.171856.126"; exon_number "3";
chr7	StringTie	exon	6580555	6580678	1000	+	.	gene_id "MSTRG.171856"; transcript_id "MSTRG.171856.126"; exon_number "4";
chr7	StringTie	exon	6581607	6581680	1000	+	.	gene_id "MSTRG.171856"; transcript_id "MSTRG.171856.126"; exon_number "5";
chr7	StringTie	exon	6582073	6582251	1000	+	.	gene_id "MSTRG.171856"; transcript_id "MSTRG.171856.126"; exon_number "6";
chr7	StringTie	exon	6583306	6583431	1000	+	.	gene_id "MSTRG.171856"; transcript_id "MSTRG.171856.126"; exon_number "7";
chr7	StringTie	exon	6585016	6585260	1000	+	.	gene_id "MSTRG.171856"; transcript_id "MSTRG.171856.126"; exon_number "8";
chr7	StringTie	exon	6588617	6588915	1000	+	.	gene_id "MSTRG.171856"; transcript_id "MSTRG.171856.126"; exon_number "9";
chr7	StringTie	exon	6589324	6590475	1000	+	.	gene_id "MSTRG.171856"; transcript_id "MSTRG.171856.126"; exon_number "10";
chr7	StringTie	exon	6591646	6591867	1000	+	.	gene_id "MSTRG.171856"; transcript_id "MSTRG.171856.126"; exon_number "11";
chr7	StringTie	exon	6594435	6594600	1000	+	.	gene_id "MSTRG.171856"; transcript_id "MSTRG.171856.126"; exon_number "12";
chr7	StringTie	exon	6599829	6600356	1000	+	.	gene_id "MSTRG.171856"; transcript_id "MSTRG.171856.126"; exon_number "13";
chr7	StringTie	exon	6602101	6602140	1000	+	.	gene_id "MSTRG.171856"; transcript_id "MSTRG.171856.126"; exon_number "14";
chr7	StringTie	exon	6607960	6608833	1000	+	.	gene_id "MSTRG.171856"; transcript_id "MSTRG.171856.126"; exon_number "15";
chr7	StringTie	transcript	6577412	6589917	1000	+	.	gene_id "MSTRG.171856"; transcript_id "MSTRG.171856.127";
chr7	StringTie	exon	6577412	6577498	1000	+	.	gene_id "MSTRG.171856"; transcript_id "MSTRG.171856.127"; exon_number "1";
chr7	StringTie	exon	6577590	6577720	1000	+	.	gene_id "MSTRG.171856"; transcript_id "MSTRG.171856.127"; exon_number "2";
chr7	StringTie	exon	6578566	6578720	1000	+	.	gene_id "MSTRG.171856"; transcript_id "MSTRG.171856.127"; exon_number "3";
chr7	StringTie	exon	6580555	6580678	1000	+	.	gene_id "MSTRG.171856"; transcript_id "MSTRG.171856.127"; exon_number "4";
chr7	StringTie	exon	6581607	6581680	1000	+	.	gene_id "MSTRG.171856"; transcript_id "MSTRG.171856.127"; exon_number "5";
chr7	StringTie	exon	6582073	6582251	1000	+	.	gene_id "MSTRG.171856"; transcript_id "MSTRG.171856.127"; exon_number "6";
chr7	StringTie	exon	6583306	6583431	1000	+	.	gene_id "MSTRG.171856"; transcript_id "MSTRG.171856.127"; exon_number "7";
chr7	StringTie	exon	6585016	6585260	1000	+	.	gene_id "MSTRG.171856"; transcript_id "MSTRG.171856.127"; exon_number "8";
chr7	StringTie	exon	6588594	6589917	1000	+	.	gene_id "MSTRG.171856"; transcript_id "MSTRG.171856.127"; exon_number "9";
chr7	StringTie	transcript	6577412	6589022	1000	+	.	gene_id "MSTRG.171856"; transcript_id "MSTRG.171856.128";
chr7	StringTie	exon	6577412	6577498	1000	+	.	gene_id "MSTRG.171856"; transcript_id "MSTRG.171856.128"; exon_number "1";
chr7	StringTie	exon	6578566	6578746	1000	+	.	gene_id "MSTRG.171856"; transcript_id "MSTRG.171856.128"; exon_number "2";
chr7	StringTie	exon	6580555	6580678	1000	+	.	gene_id "MSTRG.171856"; transcript_id "MSTRG.171856.128"; exon_number "3";
chr7	StringTie	exon	6581607	6581680	1000	+	.	gene_id "MSTRG.171856"; transcript_id "MSTRG.171856.128"; exon_number "4";
chr7	StringTie	exon	6582073	6582251	1000	+	.	gene_id "MSTRG.171856"; transcript_id "MSTRG.171856.128"; exon_number "5";
chr7	StringTie	exon	6583306	6583476	1000	+	.	gene_id "MSTRG.171856"; transcript_id "MSTRG.171856.128"; exon_number "6";
chr7	StringTie	exon	6585016	6585260	1000	+	.	gene_id "MSTRG.171856"; transcript_id "MSTRG.171856.128"; exon_number "7";
chr7	StringTie	exon	6588617	6589022	1000	+	.	gene_id "MSTRG.171856"; transcript_id "MSTRG.171856.128"; exon_number "8";
chr7	StringTie	transcript	6577412	6588990	1000	+	.	gene_id "MSTRG.171856"; transcript_id "MSTRG.171856.129";
chr7	StringTie	exon	6577412	6577498	1000	+	.	gene_id "MSTRG.171856"; transcript_id "MSTRG.171856.129"; exon_number "1";
chr7	StringTie	exon	6578566	6578720	1000	+	.	gene_id "MSTRG.171856"; transcript_id "MSTRG.171856.129"; exon_number "2";
chr7	StringTie	exon	6580555	6580678	1000	+	.	gene_id "MSTRG.171856"; transcript_id "MSTRG.171856.129"; exon_number "3";
chr7	StringTie	exon	6581607	6581680	1000	+	.	gene_id "MSTRG.171856"; transcript_id "MSTRG.171856.129"; exon_number "4";
chr7	StringTie	exon	6582073	6582251	1000	+	.	gene_id "MSTRG.171856"; transcript_id "MSTRG.171856.129"; exon_number "5";
chr7	StringTie	exon	6583306	6583476	1000	+	.	gene_id "MSTRG.171856"; transcript_id "MSTRG.171856.129"; exon_number "6";
chr7	StringTie	exon	6585016	6585260	1000	+	.	gene_id "MSTRG.171856"; transcript_id "MSTRG.171856.129"; exon_number "7";
chr7	StringTie	exon	6588594	6588990	1000	+	.	gene_id "MSTRG.171856"; transcript_id "MSTRG.171856.129"; exon_number "8";
chr7	StringTie	transcript	6577226	6608749	1000	+	.	gene_id "MSTRG.171856"; transcript_id "MSTRG.171856.13";
chr7	StringTie	exon	6577226	6577720	1000	+	.	gene_id "MSTRG.171856"; transcript_id "MSTRG.171856.13"; exon_number "1";
chr7	StringTie	exon	6578501	6578746	1000	+	.	gene_id "MSTRG.171856"; transcript_id "MSTRG.171856.13"; exon_number "2";
chr7	StringTie	exon	6580555	6580678	1000	+	.	gene_id "MSTRG.171856"; transcript_id "MSTRG.171856.13"; exon_number "3";
chr7	StringTie	exon	6581607	6581680	1000	+	.	gene_id "MSTRG.171856"; transcript_id "MSTRG.171856.13"; exon_number "4";
chr7	StringTie	exon	6582073	6582251	1000	+	.	gene_id "MSTRG.171856"; transcript_id "MSTRG.171856.13"; exon_number "5";
chr7	StringTie	exon	6583306	6583431	1000	+	.	gene_id "MSTRG.171856"; transcript_id "MSTRG.171856.13"; exon_number "6";
chr7	StringTie	exon	6585016	6585260	1000	+	.	gene_id "MSTRG.171856"; transcript_id "MSTRG.171856.13"; exon_number "7";
chr7	StringTie	exon	6588617	6590475	1000	+	.	gene_id "MSTRG.171856"; transcript_id "MSTRG.171856.13"; exon_number "8";
chr7	StringTie	exon	6591646	6591867	1000	+	.	gene_id "MSTRG.171856"; transcript_id "MSTRG.171856.13"; exon_number "9";
chr7	StringTie	exon	6594435	6594600	1000	+	.	gene_id "MSTRG.171856"; transcript_id "MSTRG.171856.13"; exon_number "10";
chr7	StringTie	exon	6599829	6600356	1000	+	.	gene_id "MSTRG.171856"; transcript_id "MSTRG.171856.13"; exon_number "11";
chr7	StringTie	exon	6602101	6602140	1000	+	.	gene_id "MSTRG.171856"; transcript_id "MSTRG.171856.13"; exon_number "12";
chr7	StringTie	exon	6607537	6607597	1000	+	.	gene_id "MSTRG.171856"; transcript_id "MSTRG.171856.13"; exon_number "13";
chr7	StringTie	exon	6607960	6608749	1000	+	.	gene_id "MSTRG.171856"; transcript_id "MSTRG.171856.13"; exon_number "14";
chr7	StringTie	transcript	6577412	6608902	1000	+	.	gene_id "MSTRG.171856"; transcript_id "MSTRG.171856.130";
chr7	StringTie	exon	6577412	6577498	1000	+	.	gene_id "MSTRG.171856"; transcript_id "MSTRG.171856.130"; exon_number "1";
chr7	StringTie	exon	6577590	6577720	1000	+	.	gene_id "MSTRG.171856"; transcript_id "MSTRG.171856.130"; exon_number "2";
chr7	StringTie	exon	6578566	6578746	1000	+	.	gene_id "MSTRG.171856"; transcript_id "MSTRG.171856.130"; exon_number "3";
chr7	StringTie	exon	6580555	6580678	1000	+	.	gene_id "MSTRG.171856"; transcript_id "MSTRG.171856.130"; exon_number "4";
chr7	StringTie	exon	6581607	6581680	1000	+	.	gene_id "MSTRG.171856"; transcript_id "MSTRG.171856.130"; exon_number "5";
chr7	StringTie	exon	6582073	6582251	1000	+	.	gene_id "MSTRG.171856"; transcript_id "MSTRG.171856.130"; exon_number "6";
chr7	StringTie	exon	6583306	6583431	1000	+	.	gene_id "MSTRG.171856"; transcript_id "MSTRG.171856.130"; exon_number "7";
chr7	StringTie	exon	6585016	6585260	1000	+	.	gene_id "MSTRG.171856"; transcript_id "MSTRG.171856.130"; exon_number "8";
chr7	StringTie	exon	6588617	6590475	1000	+	.	gene_id "MSTRG.171856"; transcript_id "MSTRG.171856.130"; exon_number "9";
chr7	StringTie	exon	6591646	6591867	1000	+	.	gene_id "MSTRG.171856"; transcript_id "MSTRG.171856.130"; exon_number "10";
chr7	StringTie	exon	6594435	6594600	1000	+	.	gene_id "MSTRG.171856"; transcript_id "MSTRG.171856.130"; exon_number "11";
chr7	StringTie	exon	6599829	6600356	1000	+	.	gene_id "MSTRG.171856"; transcript_id "MSTRG.171856.130"; exon_number "12";
chr7	StringTie	exon	6602101	6608902	1000	+	.	gene_id "MSTRG.171856"; transcript_id "MSTRG.171856.130"; exon_number "13";
chr7	StringTie	transcript	6577412	6588983	1000	+	.	gene_id "MSTRG.171856"; transcript_id "MSTRG.171856.131";
chr7	StringTie	exon	6577412	6577498	1000	+	.	gene_id "MSTRG.171856"; transcript_id "MSTRG.171856.131"; exon_number "1";
chr7	StringTie	exon	6578501	6578746	1000	+	.	gene_id "MSTRG.171856"; transcript_id "MSTRG.171856.131"; exon_number "2";
chr7	StringTie	exon	6580555	6580678	1000	+	.	gene_id "MSTRG.171856"; transcript_id "MSTRG.171856.131"; exon_number "3";
chr7	StringTie	exon	6581607	6581680	1000	+	.	gene_id "MSTRG.171856"; transcript_id "MSTRG.171856.131"; exon_number "4";
chr7	StringTie	exon	6582073	6582251	1000	+	.	gene_id "MSTRG.171856"; transcript_id "MSTRG.171856.131"; exon_number "5";
chr7	StringTie	exon	6583306	6583476	1000	+	.	gene_id "MSTRG.171856"; transcript_id "MSTRG.171856.131"; exon_number "6";
chr7	StringTie	exon	6585016	6585260	1000	+	.	gene_id "MSTRG.171856"; transcript_id "MSTRG.171856.131"; exon_number "7";
chr7	StringTie	exon	6588594	6588983	1000	+	.	gene_id "MSTRG.171856"; transcript_id "MSTRG.171856.131"; exon_number "8";
chr7	StringTie	transcript	6577413	6589316	1000	+	.	gene_id "MSTRG.171856"; transcript_id "MSTRG.171856.132";
chr7	StringTie	exon	6577413	6577498	1000	+	.	gene_id "MSTRG.171856"; transcript_id "MSTRG.171856.132"; exon_number "1";
chr7	StringTie	exon	6577590	6577720	1000	+	.	gene_id "MSTRG.171856"; transcript_id "MSTRG.171856.132"; exon_number "2";
chr7	StringTie	exon	6578570	6578720	1000	+	.	gene_id "MSTRG.171856"; transcript_id "MSTRG.171856.132"; exon_number "3";
chr7	StringTie	exon	6580555	6580678	1000	+	.	gene_id "MSTRG.171856"; transcript_id "MSTRG.171856.132"; exon_number "4";
chr7	StringTie	exon	6581607	6581680	1000	+	.	gene_id "MSTRG.171856"; transcript_id "MSTRG.171856.132"; exon_number "5";
chr7	StringTie	exon	6582073	6582251	1000	+	.	gene_id "MSTRG.171856"; transcript_id "MSTRG.171856.132"; exon_number "6";
chr7	StringTie	exon	6583306	6583431	1000	+	.	gene_id "MSTRG.171856"; transcript_id "MSTRG.171856.132"; exon_number "7";
chr7	StringTie	exon	6585016	6585260	1000	+	.	gene_id "MSTRG.171856"; transcript_id "MSTRG.171856.132"; exon_number "8";
chr7	StringTie	exon	6588594	6589316	1000	+	.	gene_id "MSTRG.171856"; transcript_id "MSTRG.171856.132"; exon_number "9";
chr7	StringTie	transcript	6577413	6589081	1000	+	.	gene_id "MSTRG.171856"; transcript_id "MSTRG.171856.133";
chr7	StringTie	exon	6577413	6577498	1000	+	.	gene_id "MSTRG.171856"; transcript_id "MSTRG.171856.133"; exon_number "1";
chr7	StringTie	exon	6577590	6577720	1000	+	.	gene_id "MSTRG.171856"; transcript_id "MSTRG.171856.133"; exon_number "2";
chr7	StringTie	exon	6578566	6578720	1000	+	.	gene_id "MSTRG.171856"; transcript_id "MSTRG.171856.133"; exon_number "3";
chr7	StringTie	exon	6580555	6580678	1000	+	.	gene_id "MSTRG.171856"; transcript_id "MSTRG.171856.133"; exon_number "4";
chr7	StringTie	exon	6581607	6581680	1000	+	.	gene_id "MSTRG.171856"; transcript_id "MSTRG.171856.133"; exon_number "5";
chr7	StringTie	exon	6582073	6582251	1000	+	.	gene_id "MSTRG.171856"; transcript_id "MSTRG.171856.133"; exon_number "6";
chr7	StringTie	exon	6583306	6583431	1000	+	.	gene_id "MSTRG.171856"; transcript_id "MSTRG.171856.133"; exon_number "7";
chr7	StringTie	exon	6588617	6589081	1000	+	.	gene_id "MSTRG.171856"; transcript_id "MSTRG.171856.133"; exon_number "8";
chr7	StringTie	transcript	6577413	6589340	1000	+	.	gene_id "MSTRG.171856"; transcript_id "MSTRG.171856.134";
chr7	StringTie	exon	6577413	6577720	1000	+	.	gene_id "MSTRG.171856"; transcript_id "MSTRG.171856.134"; exon_number "1";
chr7	StringTie	exon	6578570	6578720	1000	+	.	gene_id "MSTRG.171856"; transcript_id "MSTRG.171856.134"; exon_number "2";
chr7	StringTie	exon	6580555	6580678	1000	+	.	gene_id "MSTRG.171856"; transcript_id "MSTRG.171856.134"; exon_number "3";
chr7	StringTie	exon	6581607	6581680	1000	+	.	gene_id "MSTRG.171856"; transcript_id "MSTRG.171856.134"; exon_number "4";
chr7	StringTie	exon	6582073	6582251	1000	+	.	gene_id "MSTRG.171856"; transcript_id "MSTRG.171856.134"; exon_number "5";
chr7	StringTie	exon	6583306	6583431	1000	+	.	gene_id "MSTRG.171856"; transcript_id "MSTRG.171856.134"; exon_number "6";
chr7	StringTie	exon	6585016	6585260	1000	+	.	gene_id "MSTRG.171856"; transcript_id "MSTRG.171856.134"; exon_number "7";
chr7	StringTie	exon	6588396	6588915	1000	+	.	gene_id "MSTRG.171856"; transcript_id "MSTRG.171856.134"; exon_number "8";
chr7	StringTie	exon	6589324	6589340	1000	+	.	gene_id "MSTRG.171856"; transcript_id "MSTRG.171856.134"; exon_number "9";
chr7	StringTie	transcript	6577415	6608832	1000	+	.	gene_id "MSTRG.171856"; transcript_id "MSTRG.171856.135";
chr7	StringTie	exon	6577415	6577720	1000	+	.	gene_id "MSTRG.171856"; transcript_id "MSTRG.171856.135"; exon_number "1";
chr7	StringTie	exon	6578566	6578720	1000	+	.	gene_id "MSTRG.171856"; transcript_id "MSTRG.171856.135"; exon_number "2";
chr7	StringTie	exon	6580555	6580678	1000	+	.	gene_id "MSTRG.171856"; transcript_id "MSTRG.171856.135"; exon_number "3";
chr7	StringTie	exon	6581607	6581680	1000	+	.	gene_id "MSTRG.171856"; transcript_id "MSTRG.171856.135"; exon_number "4";
chr7	StringTie	exon	6582073	6582251	1000	+	.	gene_id "MSTRG.171856"; transcript_id "MSTRG.171856.135"; exon_number "5";
chr7	StringTie	exon	6585016	6585260	1000	+	.	gene_id "MSTRG.171856"; transcript_id "MSTRG.171856.135"; exon_number "6";
chr7	StringTie	exon	6588617	6590475	1000	+	.	gene_id "MSTRG.171856"; transcript_id "MSTRG.171856.135"; exon_number "7";
chr7	StringTie	exon	6591646	6591867	1000	+	.	gene_id "MSTRG.171856"; transcript_id "MSTRG.171856.135"; exon_number "8";
chr7	StringTie	exon	6594435	6594600	1000	+	.	gene_id "MSTRG.171856"; transcript_id "MSTRG.171856.135"; exon_number "9";
chr7	StringTie	exon	6599829	6600356	1000	+	.	gene_id "MSTRG.171856"; transcript_id "MSTRG.171856.135"; exon_number "10";
chr7	StringTie	exon	6602101	6602140	1000	+	.	gene_id "MSTRG.171856"; transcript_id "MSTRG.171856.135"; exon_number "11";
chr7	StringTie	exon	6607960	6608832	1000	+	.	gene_id "MSTRG.171856"; transcript_id "MSTRG.171856.135"; exon_number "12";
chr7	StringTie	transcript	6577417	6588980	1000	+	.	gene_id "MSTRG.171856"; transcript_id "MSTRG.171856.136";
chr7	StringTie	exon	6577417	6577720	1000	+	.	gene_id "MSTRG.171856"; transcript_id "MSTRG.171856.136"; exon_number "1";
chr7	StringTie	exon	6578501	6578746	1000	+	.	gene_id "MSTRG.171856"; transcript_id "MSTRG.171856.136"; exon_number "2";
chr7	StringTie	exon	6580555	6580678	1000	+	.	gene_id "MSTRG.171856"; transcript_id "MSTRG.171856.136"; exon_number "3";
chr7	StringTie	exon	6581607	6581680	1000	+	.	gene_id "MSTRG.171856"; transcript_id "MSTRG.171856.136"; exon_number "4";
chr7	StringTie	exon	6582073	6582251	1000	+	.	gene_id "MSTRG.171856"; transcript_id "MSTRG.171856.136"; exon_number "5";
chr7	StringTie	exon	6583306	6583491	1000	+	.	gene_id "MSTRG.171856"; transcript_id "MSTRG.171856.136"; exon_number "6";
chr7	StringTie	exon	6585016	6585260	1000	+	.	gene_id "MSTRG.171856"; transcript_id "MSTRG.171856.136"; exon_number "7";
chr7	StringTie	exon	6588594	6588980	1000	+	.	gene_id "MSTRG.171856"; transcript_id "MSTRG.171856.136"; exon_number "8";
chr7	StringTie	transcript	6577417	6588980	1000	+	.	gene_id "MSTRG.171856"; transcript_id "MSTRG.171856.137";
chr7	StringTie	exon	6577417	6577498	1000	+	.	gene_id "MSTRG.171856"; transcript_id "MSTRG.171856.137"; exon_number "1";
chr7	StringTie	exon	6578566	6578746	1000	+	.	gene_id "MSTRG.171856"; transcript_id "MSTRG.171856.137"; exon_number "2";
chr7	StringTie	exon	6580555	6580678	1000	+	.	gene_id "MSTRG.171856"; transcript_id "MSTRG.171856.137"; exon_number "3";
chr7	StringTie	exon	6581607	6581680	1000	+	.	gene_id "MSTRG.171856"; transcript_id "MSTRG.171856.137"; exon_number "4";
chr7	StringTie	exon	6582073	6582251	1000	+	.	gene_id "MSTRG.171856"; transcript_id "MSTRG.171856.137"; exon_number "5";
chr7	StringTie	exon	6583306	6583491	1000	+	.	gene_id "MSTRG.171856"; transcript_id "MSTRG.171856.137"; exon_number "6";
chr7	StringTie	exon	6585016	6585260	1000	+	.	gene_id "MSTRG.171856"; transcript_id "MSTRG.171856.137"; exon_number "7";
chr7	StringTie	exon	6588594	6588980	1000	+	.	gene_id "MSTRG.171856"; transcript_id "MSTRG.171856.137"; exon_number "8";
chr7	StringTie	transcript	6577417	6588987	1000	+	.	gene_id "MSTRG.171856"; transcript_id "MSTRG.171856.138";
chr7	StringTie	exon	6577417	6577498	1000	+	.	gene_id "MSTRG.171856"; transcript_id "MSTRG.171856.138"; exon_number "1";
chr7	StringTie	exon	6577590	6577720	1000	+	.	gene_id "MSTRG.171856"; transcript_id "MSTRG.171856.138"; exon_number "2";
chr7	StringTie	exon	6578566	6578720	1000	+	.	gene_id "MSTRG.171856"; transcript_id "MSTRG.171856.138"; exon_number "3";
chr7	StringTie	exon	6580555	6580678	1000	+	.	gene_id "MSTRG.171856"; transcript_id "MSTRG.171856.138"; exon_number "4";
chr7	StringTie	exon	6581607	6581680	1000	+	.	gene_id "MSTRG.171856"; transcript_id "MSTRG.171856.138"; exon_number "5";
chr7	StringTie	exon	6582073	6582251	1000	+	.	gene_id "MSTRG.171856"; transcript_id "MSTRG.171856.138"; exon_number "6";
chr7	StringTie	exon	6583306	6583396	1000	+	.	gene_id "MSTRG.171856"; transcript_id "MSTRG.171856.138"; exon_number "7";
chr7	StringTie	exon	6585148	6585260	1000	+	.	gene_id "MSTRG.171856"; transcript_id "MSTRG.171856.138"; exon_number "8";
chr7	StringTie	exon	6588617	6588987	1000	+	.	gene_id "MSTRG.171856"; transcript_id "MSTRG.171856.138"; exon_number "9";
chr7	StringTie	transcript	6577417	6588982	1000	+	.	gene_id "MSTRG.171856"; transcript_id "MSTRG.171856.139";
chr7	StringTie	exon	6577417	6577498	1000	+	.	gene_id "MSTRG.171856"; transcript_id "MSTRG.171856.139"; exon_number "1";
chr7	StringTie	exon	6578501	6578746	1000	+	.	gene_id "MSTRG.171856"; transcript_id "MSTRG.171856.139"; exon_number "2";
chr7	StringTie	exon	6580555	6580678	1000	+	.	gene_id "MSTRG.171856"; transcript_id "MSTRG.171856.139"; exon_number "3";
chr7	StringTie	exon	6581607	6581680	1000	+	.	gene_id "MSTRG.171856"; transcript_id "MSTRG.171856.139"; exon_number "4";
chr7	StringTie	exon	6582073	6582251	1000	+	.	gene_id "MSTRG.171856"; transcript_id "MSTRG.171856.139"; exon_number "5";
chr7	StringTie	exon	6583306	6583431	1000	+	.	gene_id "MSTRG.171856"; transcript_id "MSTRG.171856.139"; exon_number "6";
chr7	StringTie	exon	6585016	6585260	1000	+	.	gene_id "MSTRG.171856"; transcript_id "MSTRG.171856.139"; exon_number "7";
chr7	StringTie	exon	6588396	6588499	1000	+	.	gene_id "MSTRG.171856"; transcript_id "MSTRG.171856.139"; exon_number "8";
chr7	StringTie	exon	6588617	6588982	1000	+	.	gene_id "MSTRG.171856"; transcript_id "MSTRG.171856.139"; exon_number "9";
chr7	StringTie	transcript	6577231	6608832	1000	+	.	gene_id "MSTRG.171856"; transcript_id "MSTRG.171856.14";
chr7	StringTie	exon	6577231	6577720	1000	+	.	gene_id "MSTRG.171856"; transcript_id "MSTRG.171856.14"; exon_number "1";
chr7	StringTie	exon	6578566	6578720	1000	+	.	gene_id "MSTRG.171856"; transcript_id "MSTRG.171856.14"; exon_number "2";
chr7	StringTie	exon	6580555	6580678	1000	+	.	gene_id "MSTRG.171856"; transcript_id "MSTRG.171856.14"; exon_number "3";
chr7	StringTie	exon	6581607	6581680	1000	+	.	gene_id "MSTRG.171856"; transcript_id "MSTRG.171856.14"; exon_number "4";
chr7	StringTie	exon	6582073	6582251	1000	+	.	gene_id "MSTRG.171856"; transcript_id "MSTRG.171856.14"; exon_number "5";
chr7	StringTie	exon	6583306	6583544	1000	+	.	gene_id "MSTRG.171856"; transcript_id "MSTRG.171856.14"; exon_number "6";
chr7	StringTie	exon	6585016	6585260	1000	+	.	gene_id "MSTRG.171856"; transcript_id "MSTRG.171856.14"; exon_number "7";
chr7	StringTie	exon	6588617	6590475	1000	+	.	gene_id "MSTRG.171856"; transcript_id "MSTRG.171856.14"; exon_number "8";
chr7	StringTie	exon	6591646	6591867	1000	+	.	gene_id "MSTRG.171856"; transcript_id "MSTRG.171856.14"; exon_number "9";
chr7	StringTie	exon	6594435	6594600	1000	+	.	gene_id "MSTRG.171856"; transcript_id "MSTRG.171856.14"; exon_number "10";
chr7	StringTie	exon	6599829	6600356	1000	+	.	gene_id "MSTRG.171856"; transcript_id "MSTRG.171856.14"; exon_number "11";
chr7	StringTie	exon	6602101	6602140	1000	+	.	gene_id "MSTRG.171856"; transcript_id "MSTRG.171856.14"; exon_number "12";
chr7	StringTie	exon	6607960	6608832	1000	+	.	gene_id "MSTRG.171856"; transcript_id "MSTRG.171856.14"; exon_number "13";
chr7	StringTie	transcript	6577417	6608930	1000	+	.	gene_id "MSTRG.171856"; transcript_id "MSTRG.171856.140";
chr7	StringTie	exon	6577417	6577720	1000	+	.	gene_id "MSTRG.171856"; transcript_id "MSTRG.171856.140"; exon_number "1";
chr7	StringTie	exon	6578566	6578720	1000	+	.	gene_id "MSTRG.171856"; transcript_id "MSTRG.171856.140"; exon_number "2";
chr7	StringTie	exon	6580555	6580678	1000	+	.	gene_id "MSTRG.171856"; transcript_id "MSTRG.171856.140"; exon_number "3";
chr7	StringTie	exon	6581607	6581680	1000	+	.	gene_id "MSTRG.171856"; transcript_id "MSTRG.171856.140"; exon_number "4";
chr7	StringTie	exon	6582073	6582251	1000	+	.	gene_id "MSTRG.171856"; transcript_id "MSTRG.171856.140"; exon_number "5";
chr7	StringTie	exon	6583306	6583431	1000	+	.	gene_id "MSTRG.171856"; transcript_id "MSTRG.171856.140"; exon_number "6";
chr7	StringTie	exon	6585016	6585260	1000	+	.	gene_id "MSTRG.171856"; transcript_id "MSTRG.171856.140"; exon_number "7";
chr7	StringTie	exon	6588617	6589153	1000	+	.	gene_id "MSTRG.171856"; transcript_id "MSTRG.171856.140"; exon_number "8";
chr7	StringTie	exon	6589324	6590475	1000	+	.	gene_id "MSTRG.171856"; transcript_id "MSTRG.171856.140"; exon_number "9";
chr7	StringTie	exon	6591646	6591867	1000	+	.	gene_id "MSTRG.171856"; transcript_id "MSTRG.171856.140"; exon_number "10";
chr7	StringTie	exon	6594435	6594600	1000	+	.	gene_id "MSTRG.171856"; transcript_id "MSTRG.171856.140"; exon_number "11";
chr7	StringTie	exon	6599829	6600356	1000	+	.	gene_id "MSTRG.171856"; transcript_id "MSTRG.171856.140"; exon_number "12";
chr7	StringTie	exon	6602101	6608930	1000	+	.	gene_id "MSTRG.171856"; transcript_id "MSTRG.171856.140"; exon_number "13";
chr7	StringTie	transcript	6577417	6608727	1000	+	.	gene_id "MSTRG.171856"; transcript_id "MSTRG.171856.141";
chr7	StringTie	exon	6577417	6577498	1000	+	.	gene_id "MSTRG.171856"; transcript_id "MSTRG.171856.141"; exon_number "1";
chr7	StringTie	exon	6578566	6578720	1000	+	.	gene_id "MSTRG.171856"; transcript_id "MSTRG.171856.141"; exon_number "2";
chr7	StringTie	exon	6580555	6580678	1000	+	.	gene_id "MSTRG.171856"; transcript_id "MSTRG.171856.141"; exon_number "3";
chr7	StringTie	exon	6581607	6581680	1000	+	.	gene_id "MSTRG.171856"; transcript_id "MSTRG.171856.141"; exon_number "4";
chr7	StringTie	exon	6582073	6582251	1000	+	.	gene_id "MSTRG.171856"; transcript_id "MSTRG.171856.141"; exon_number "5";
chr7	StringTie	exon	6583306	6583431	1000	+	.	gene_id "MSTRG.171856"; transcript_id "MSTRG.171856.141"; exon_number "6";
chr7	StringTie	exon	6585016	6585260	1000	+	.	gene_id "MSTRG.171856"; transcript_id "MSTRG.171856.141"; exon_number "7";
chr7	StringTie	exon	6588617	6590475	1000	+	.	gene_id "MSTRG.171856"; transcript_id "MSTRG.171856.141"; exon_number "8";
chr7	StringTie	exon	6591646	6591867	1000	+	.	gene_id "MSTRG.171856"; transcript_id "MSTRG.171856.141"; exon_number "9";
chr7	StringTie	exon	6594435	6594600	1000	+	.	gene_id "MSTRG.171856"; transcript_id "MSTRG.171856.141"; exon_number "10";
chr7	StringTie	exon	6599829	6600356	1000	+	.	gene_id "MSTRG.171856"; transcript_id "MSTRG.171856.141"; exon_number "11";
chr7	StringTie	exon	6602101	6602140	1000	+	.	gene_id "MSTRG.171856"; transcript_id "MSTRG.171856.141"; exon_number "12";
chr7	StringTie	exon	6607960	6608054	1000	+	.	gene_id "MSTRG.171856"; transcript_id "MSTRG.171856.141"; exon_number "13";
chr7	StringTie	exon	6608162	6608727	1000	+	.	gene_id "MSTRG.171856"; transcript_id "MSTRG.171856.141"; exon_number "14";
chr7	StringTie	transcript	6577419	6589002	1000	+	.	gene_id "MSTRG.171856"; transcript_id "MSTRG.171856.142";
chr7	StringTie	exon	6577419	6577720	1000	+	.	gene_id "MSTRG.171856"; transcript_id "MSTRG.171856.142"; exon_number "1";
chr7	StringTie	exon	6578570	6578720	1000	+	.	gene_id "MSTRG.171856"; transcript_id "MSTRG.171856.142"; exon_number "2";
chr7	StringTie	exon	6580555	6580678	1000	+	.	gene_id "MSTRG.171856"; transcript_id "MSTRG.171856.142"; exon_number "3";
chr7	StringTie	exon	6581607	6581680	1000	+	.	gene_id "MSTRG.171856"; transcript_id "MSTRG.171856.142"; exon_number "4";
chr7	StringTie	exon	6582073	6582251	1000	+	.	gene_id "MSTRG.171856"; transcript_id "MSTRG.171856.142"; exon_number "5";
chr7	StringTie	exon	6583306	6583431	1000	+	.	gene_id "MSTRG.171856"; transcript_id "MSTRG.171856.142"; exon_number "6";
chr7	StringTie	exon	6585016	6585260	1000	+	.	gene_id "MSTRG.171856"; transcript_id "MSTRG.171856.142"; exon_number "7";
chr7	StringTie	exon	6588579	6589002	1000	+	.	gene_id "MSTRG.171856"; transcript_id "MSTRG.171856.142"; exon_number "8";
chr7	StringTie	transcript	6577419	6589038	1000	+	.	gene_id "MSTRG.171856"; transcript_id "MSTRG.171856.143";
chr7	StringTie	exon	6577419	6577498	1000	+	.	gene_id "MSTRG.171856"; transcript_id "MSTRG.171856.143"; exon_number "1";
chr7	StringTie	exon	6577590	6577720	1000	+	.	gene_id "MSTRG.171856"; transcript_id "MSTRG.171856.143"; exon_number "2";
chr7	StringTie	exon	6578501	6578720	1000	+	.	gene_id "MSTRG.171856"; transcript_id "MSTRG.171856.143"; exon_number "3";
chr7	StringTie	exon	6580555	6580678	1000	+	.	gene_id "MSTRG.171856"; transcript_id "MSTRG.171856.143"; exon_number "4";
chr7	StringTie	exon	6581607	6581680	1000	+	.	gene_id "MSTRG.171856"; transcript_id "MSTRG.171856.143"; exon_number "5";
chr7	StringTie	exon	6582073	6582251	1000	+	.	gene_id "MSTRG.171856"; transcript_id "MSTRG.171856.143"; exon_number "6";
chr7	StringTie	exon	6583363	6583431	1000	+	.	gene_id "MSTRG.171856"; transcript_id "MSTRG.171856.143"; exon_number "7";
chr7	StringTie	exon	6585016	6585260	1000	+	.	gene_id "MSTRG.171856"; transcript_id "MSTRG.171856.143"; exon_number "8";
chr7	StringTie	exon	6588617	6589038	1000	+	.	gene_id "MSTRG.171856"; transcript_id "MSTRG.171856.143"; exon_number "9";
chr7	StringTie	transcript	6577419	6588985	1000	+	.	gene_id "MSTRG.171856"; transcript_id "MSTRG.171856.144";
chr7	StringTie	exon	6577419	6577498	1000	+	.	gene_id "MSTRG.171856"; transcript_id "MSTRG.171856.144"; exon_number "1";
chr7	StringTie	exon	6577590	6577720	1000	+	.	gene_id "MSTRG.171856"; transcript_id "MSTRG.171856.144"; exon_number "2";
chr7	StringTie	exon	6578566	6578746	1000	+	.	gene_id "MSTRG.171856"; transcript_id "MSTRG.171856.144"; exon_number "3";
chr7	StringTie	exon	6580555	6580678	1000	+	.	gene_id "MSTRG.171856"; transcript_id "MSTRG.171856.144"; exon_number "4";
chr7	StringTie	exon	6581607	6581680	1000	+	.	gene_id "MSTRG.171856"; transcript_id "MSTRG.171856.144"; exon_number "5";
chr7	StringTie	exon	6582073	6582251	1000	+	.	gene_id "MSTRG.171856"; transcript_id "MSTRG.171856.144"; exon_number "6";
chr7	StringTie	exon	6583306	6583431	1000	+	.	gene_id "MSTRG.171856"; transcript_id "MSTRG.171856.144"; exon_number "7";
chr7	StringTie	exon	6585016	6585260	1000	+	.	gene_id "MSTRG.171856"; transcript_id "MSTRG.171856.144"; exon_number "8";
chr7	StringTie	exon	6588594	6588985	1000	+	.	gene_id "MSTRG.171856"; transcript_id "MSTRG.171856.144"; exon_number "9";
chr7	StringTie	transcript	6577419	6608797	1000	+	.	gene_id "MSTRG.171856"; transcript_id "MSTRG.171856.145";
chr7	StringTie	exon	6577419	6577720	1000	+	.	gene_id "MSTRG.171856"; transcript_id "MSTRG.171856.145"; exon_number "1";
chr7	StringTie	exon	6578566	6578720	1000	+	.	gene_id "MSTRG.171856"; transcript_id "MSTRG.171856.145"; exon_number "2";
chr7	StringTie	exon	6580555	6580678	1000	+	.	gene_id "MSTRG.171856"; transcript_id "MSTRG.171856.145"; exon_number "3";
chr7	StringTie	exon	6581607	6581680	1000	+	.	gene_id "MSTRG.171856"; transcript_id "MSTRG.171856.145"; exon_number "4";
chr7	StringTie	exon	6582073	6582251	1000	+	.	gene_id "MSTRG.171856"; transcript_id "MSTRG.171856.145"; exon_number "5";
chr7	StringTie	exon	6583306	6583544	1000	+	.	gene_id "MSTRG.171856"; transcript_id "MSTRG.171856.145"; exon_number "6";
chr7	StringTie	exon	6585016	6585260	1000	+	.	gene_id "MSTRG.171856"; transcript_id "MSTRG.171856.145"; exon_number "7";
chr7	StringTie	exon	6589324	6590475	1000	+	.	gene_id "MSTRG.171856"; transcript_id "MSTRG.171856.145"; exon_number "8";
chr7	StringTie	exon	6591646	6591867	1000	+	.	gene_id "MSTRG.171856"; transcript_id "MSTRG.171856.145"; exon_number "9";
chr7	StringTie	exon	6594435	6594600	1000	+	.	gene_id "MSTRG.171856"; transcript_id "MSTRG.171856.145"; exon_number "10";
chr7	StringTie	exon	6599829	6600356	1000	+	.	gene_id "MSTRG.171856"; transcript_id "MSTRG.171856.145"; exon_number "11";
chr7	StringTie	exon	6602101	6602140	1000	+	.	gene_id "MSTRG.171856"; transcript_id "MSTRG.171856.145"; exon_number "12";
chr7	StringTie	exon	6607960	6608797	1000	+	.	gene_id "MSTRG.171856"; transcript_id "MSTRG.171856.145"; exon_number "13";
chr7	StringTie	transcript	6577420	6588983	1000	+	.	gene_id "MSTRG.171856"; transcript_id "MSTRG.171856.146";
chr7	StringTie	exon	6577420	6577720	1000	+	.	gene_id "MSTRG.171856"; transcript_id "MSTRG.171856.146"; exon_number "1";
chr7	StringTie	exon	6578570	6578720	1000	+	.	gene_id "MSTRG.171856"; transcript_id "MSTRG.171856.146"; exon_number "2";
chr7	StringTie	exon	6580555	6580678	1000	+	.	gene_id "MSTRG.171856"; transcript_id "MSTRG.171856.146"; exon_number "3";
chr7	StringTie	exon	6581607	6581680	1000	+	.	gene_id "MSTRG.171856"; transcript_id "MSTRG.171856.146"; exon_number "4";
chr7	StringTie	exon	6582073	6582251	1000	+	.	gene_id "MSTRG.171856"; transcript_id "MSTRG.171856.146"; exon_number "5";
chr7	StringTie	exon	6583306	6583544	1000	+	.	gene_id "MSTRG.171856"; transcript_id "MSTRG.171856.146"; exon_number "6";
chr7	StringTie	exon	6585016	6585260	1000	+	.	gene_id "MSTRG.171856"; transcript_id "MSTRG.171856.146"; exon_number "7";
chr7	StringTie	exon	6588594	6588983	1000	+	.	gene_id "MSTRG.171856"; transcript_id "MSTRG.171856.146"; exon_number "8";
chr7	StringTie	transcript	6577421	6588982	1000	+	.	gene_id "MSTRG.171856"; transcript_id "MSTRG.171856.147";
chr7	StringTie	exon	6577421	6577720	1000	+	.	gene_id "MSTRG.171856"; transcript_id "MSTRG.171856.147"; exon_number "1";
chr7	StringTie	exon	6578501	6578720	1000	+	.	gene_id "MSTRG.171856"; transcript_id "MSTRG.171856.147"; exon_number "2";
chr7	StringTie	exon	6580555	6580678	1000	+	.	gene_id "MSTRG.171856"; transcript_id "MSTRG.171856.147"; exon_number "3";
chr7	StringTie	exon	6581607	6581680	1000	+	.	gene_id "MSTRG.171856"; transcript_id "MSTRG.171856.147"; exon_number "4";
chr7	StringTie	exon	6582073	6582251	1000	+	.	gene_id "MSTRG.171856"; transcript_id "MSTRG.171856.147"; exon_number "5";
chr7	StringTie	exon	6583306	6583544	1000	+	.	gene_id "MSTRG.171856"; transcript_id "MSTRG.171856.147"; exon_number "6";
chr7	StringTie	exon	6585016	6585260	1000	+	.	gene_id "MSTRG.171856"; transcript_id "MSTRG.171856.147"; exon_number "7";
chr7	StringTie	exon	6588594	6588982	1000	+	.	gene_id "MSTRG.171856"; transcript_id "MSTRG.171856.147"; exon_number "8";
chr7	StringTie	transcript	6577421	6589058	1000	+	.	gene_id "MSTRG.171856"; transcript_id "MSTRG.171856.148";
chr7	StringTie	exon	6577421	6577498	1000	+	.	gene_id "MSTRG.171856"; transcript_id "MSTRG.171856.148"; exon_number "1";
chr7	StringTie	exon	6577590	6577720	1000	+	.	gene_id "MSTRG.171856"; transcript_id "MSTRG.171856.148"; exon_number "2";
chr7	StringTie	exon	6578566	6578746	1000	+	.	gene_id "MSTRG.171856"; transcript_id "MSTRG.171856.148"; exon_number "3";
chr7	StringTie	exon	6580555	6580678	1000	+	.	gene_id "MSTRG.171856"; transcript_id "MSTRG.171856.148"; exon_number "4";
chr7	StringTie	exon	6581607	6581680	1000	+	.	gene_id "MSTRG.171856"; transcript_id "MSTRG.171856.148"; exon_number "5";
chr7	StringTie	exon	6582073	6582251	1000	+	.	gene_id "MSTRG.171856"; transcript_id "MSTRG.171856.148"; exon_number "6";
chr7	StringTie	exon	6583306	6583491	1000	+	.	gene_id "MSTRG.171856"; transcript_id "MSTRG.171856.148"; exon_number "7";
chr7	StringTie	exon	6585016	6585260	1000	+	.	gene_id "MSTRG.171856"; transcript_id "MSTRG.171856.148"; exon_number "8";
chr7	StringTie	exon	6588617	6589058	1000	+	.	gene_id "MSTRG.171856"; transcript_id "MSTRG.171856.148"; exon_number "9";
chr7	StringTie	transcript	6577421	6608782	1000	+	.	gene_id "MSTRG.171856"; transcript_id "MSTRG.171856.149";
chr7	StringTie	exon	6577421	6577498	1000	+	.	gene_id "MSTRG.171856"; transcript_id "MSTRG.171856.149"; exon_number "1";
chr7	StringTie	exon	6578566	6578720	1000	+	.	gene_id "MSTRG.171856"; transcript_id "MSTRG.171856.149"; exon_number "2";
chr7	StringTie	exon	6580555	6580678	1000	+	.	gene_id "MSTRG.171856"; transcript_id "MSTRG.171856.149"; exon_number "3";
chr7	StringTie	exon	6581607	6581680	1000	+	.	gene_id "MSTRG.171856"; transcript_id "MSTRG.171856.149"; exon_number "4";
chr7	StringTie	exon	6582073	6582251	1000	+	.	gene_id "MSTRG.171856"; transcript_id "MSTRG.171856.149"; exon_number "5";
chr7	StringTie	exon	6583306	6583564	1000	+	.	gene_id "MSTRG.171856"; transcript_id "MSTRG.171856.149"; exon_number "6";
chr7	StringTie	exon	6585016	6585260	1000	+	.	gene_id "MSTRG.171856"; transcript_id "MSTRG.171856.149"; exon_number "7";
chr7	StringTie	exon	6588617	6590475	1000	+	.	gene_id "MSTRG.171856"; transcript_id "MSTRG.171856.149"; exon_number "8";
chr7	StringTie	exon	6591646	6591867	1000	+	.	gene_id "MSTRG.171856"; transcript_id "MSTRG.171856.149"; exon_number "9";
chr7	StringTie	exon	6594435	6594600	1000	+	.	gene_id "MSTRG.171856"; transcript_id "MSTRG.171856.149"; exon_number "10";
chr7	StringTie	exon	6599829	6600356	1000	+	.	gene_id "MSTRG.171856"; transcript_id "MSTRG.171856.149"; exon_number "11";
chr7	StringTie	exon	6602101	6602140	1000	+	.	gene_id "MSTRG.171856"; transcript_id "MSTRG.171856.149"; exon_number "12";
chr7	StringTie	exon	6607960	6608782	1000	+	.	gene_id "MSTRG.171856"; transcript_id "MSTRG.171856.149"; exon_number "13";
chr7	StringTie	transcript	6577232	6608846	1000	+	.	gene_id "MSTRG.171856"; transcript_id "MSTRG.171856.15";
chr7	StringTie	exon	6577232	6577498	1000	+	.	gene_id "MSTRG.171856"; transcript_id "MSTRG.171856.15"; exon_number "1";
chr7	StringTie	exon	6578566	6578720	1000	+	.	gene_id "MSTRG.171856"; transcript_id "MSTRG.171856.15"; exon_number "2";
chr7	StringTie	exon	6580555	6580678	1000	+	.	gene_id "MSTRG.171856"; transcript_id "MSTRG.171856.15"; exon_number "3";
chr7	StringTie	exon	6581607	6581680	1000	+	.	gene_id "MSTRG.171856"; transcript_id "MSTRG.171856.15"; exon_number "4";
chr7	StringTie	exon	6582073	6582251	1000	+	.	gene_id "MSTRG.171856"; transcript_id "MSTRG.171856.15"; exon_number "5";
chr7	StringTie	exon	6583306	6583491	1000	+	.	gene_id "MSTRG.171856"; transcript_id "MSTRG.171856.15"; exon_number "6";
chr7	StringTie	exon	6585016	6585260	1000	+	.	gene_id "MSTRG.171856"; transcript_id "MSTRG.171856.15"; exon_number "7";
chr7	StringTie	exon	6588617	6590475	1000	+	.	gene_id "MSTRG.171856"; transcript_id "MSTRG.171856.15"; exon_number "8";
chr7	StringTie	exon	6591646	6591867	1000	+	.	gene_id "MSTRG.171856"; transcript_id "MSTRG.171856.15"; exon_number "9";
chr7	StringTie	exon	6594435	6594600	1000	+	.	gene_id "MSTRG.171856"; transcript_id "MSTRG.171856.15"; exon_number "10";
chr7	StringTie	exon	6599829	6600356	1000	+	.	gene_id "MSTRG.171856"; transcript_id "MSTRG.171856.15"; exon_number "11";
chr7	StringTie	exon	6602101	6602140	1000	+	.	gene_id "MSTRG.171856"; transcript_id "MSTRG.171856.15"; exon_number "12";
chr7	StringTie	exon	6607960	6608846	1000	+	.	gene_id "MSTRG.171856"; transcript_id "MSTRG.171856.15"; exon_number "13";
chr7	StringTie	transcript	6577422	6588985	1000	+	.	gene_id "MSTRG.171856"; transcript_id "MSTRG.171856.150";
chr7	StringTie	exon	6577422	6577498	1000	+	.	gene_id "MSTRG.171856"; transcript_id "MSTRG.171856.150"; exon_number "1";
chr7	StringTie	exon	6577590	6577720	1000	+	.	gene_id "MSTRG.171856"; transcript_id "MSTRG.171856.150"; exon_number "2";
chr7	StringTie	exon	6578566	6578746	1000	+	.	gene_id "MSTRG.171856"; transcript_id "MSTRG.171856.150"; exon_number "3";
chr7	StringTie	exon	6580555	6580678	1000	+	.	gene_id "MSTRG.171856"; transcript_id "MSTRG.171856.150"; exon_number "4";
chr7	StringTie	exon	6581607	6581680	1000	+	.	gene_id "MSTRG.171856"; transcript_id "MSTRG.171856.150"; exon_number "5";
chr7	StringTie	exon	6582073	6582251	1000	+	.	gene_id "MSTRG.171856"; transcript_id "MSTRG.171856.150"; exon_number "6";
chr7	StringTie	exon	6583306	6583544	1000	+	.	gene_id "MSTRG.171856"; transcript_id "MSTRG.171856.150"; exon_number "7";
chr7	StringTie	exon	6585016	6585260	1000	+	.	gene_id "MSTRG.171856"; transcript_id "MSTRG.171856.150"; exon_number "8";
chr7	StringTie	exon	6588617	6588985	1000	+	.	gene_id "MSTRG.171856"; transcript_id "MSTRG.171856.150"; exon_number "9";
chr7	StringTie	transcript	6577422	6608737	1000	+	.	gene_id "MSTRG.171856"; transcript_id "MSTRG.171856.151";
chr7	StringTie	exon	6577422	6577498	1000	+	.	gene_id "MSTRG.171856"; transcript_id "MSTRG.171856.151"; exon_number "1";
chr7	StringTie	exon	6577590	6577720	1000	+	.	gene_id "MSTRG.171856"; transcript_id "MSTRG.171856.151"; exon_number "2";
chr7	StringTie	exon	6578501	6578746	1000	+	.	gene_id "MSTRG.171856"; transcript_id "MSTRG.171856.151"; exon_number "3";
chr7	StringTie	exon	6580555	6580678	1000	+	.	gene_id "MSTRG.171856"; transcript_id "MSTRG.171856.151"; exon_number "4";
chr7	StringTie	exon	6581607	6581680	1000	+	.	gene_id "MSTRG.171856"; transcript_id "MSTRG.171856.151"; exon_number "5";
chr7	StringTie	exon	6582073	6582251	1000	+	.	gene_id "MSTRG.171856"; transcript_id "MSTRG.171856.151"; exon_number "6";
chr7	StringTie	exon	6583306	6583544	1000	+	.	gene_id "MSTRG.171856"; transcript_id "MSTRG.171856.151"; exon_number "7";
chr7	StringTie	exon	6585016	6585260	1000	+	.	gene_id "MSTRG.171856"; transcript_id "MSTRG.171856.151"; exon_number "8";
chr7	StringTie	exon	6588617	6590475	1000	+	.	gene_id "MSTRG.171856"; transcript_id "MSTRG.171856.151"; exon_number "9";
chr7	StringTie	exon	6591646	6591867	1000	+	.	gene_id "MSTRG.171856"; transcript_id "MSTRG.171856.151"; exon_number "10";
chr7	StringTie	exon	6594435	6594600	1000	+	.	gene_id "MSTRG.171856"; transcript_id "MSTRG.171856.151"; exon_number "11";
chr7	StringTie	exon	6599829	6600356	1000	+	.	gene_id "MSTRG.171856"; transcript_id "MSTRG.171856.151"; exon_number "12";
chr7	StringTie	exon	6602101	6602140	1000	+	.	gene_id "MSTRG.171856"; transcript_id "MSTRG.171856.151"; exon_number "13";
chr7	StringTie	exon	6607960	6608737	1000	+	.	gene_id "MSTRG.171856"; transcript_id "MSTRG.171856.151"; exon_number "14";
chr7	StringTie	transcript	6577424	6589389	1000	+	.	gene_id "MSTRG.171856"; transcript_id "MSTRG.171856.152";
chr7	StringTie	exon	6577424	6577498	1000	+	.	gene_id "MSTRG.171856"; transcript_id "MSTRG.171856.152"; exon_number "1";
chr7	StringTie	exon	6577590	6577720	1000	+	.	gene_id "MSTRG.171856"; transcript_id "MSTRG.171856.152"; exon_number "2";
chr7	StringTie	exon	6578570	6578720	1000	+	.	gene_id "MSTRG.171856"; transcript_id "MSTRG.171856.152"; exon_number "3";
chr7	StringTie	exon	6580555	6580678	1000	+	.	gene_id "MSTRG.171856"; transcript_id "MSTRG.171856.152"; exon_number "4";
chr7	StringTie	exon	6581607	6581680	1000	+	.	gene_id "MSTRG.171856"; transcript_id "MSTRG.171856.152"; exon_number "5";
chr7	StringTie	exon	6582073	6582251	1000	+	.	gene_id "MSTRG.171856"; transcript_id "MSTRG.171856.152"; exon_number "6";
chr7	StringTie	exon	6583306	6583544	1000	+	.	gene_id "MSTRG.171856"; transcript_id "MSTRG.171856.152"; exon_number "7";
chr7	StringTie	exon	6585016	6585260	1000	+	.	gene_id "MSTRG.171856"; transcript_id "MSTRG.171856.152"; exon_number "8";
chr7	StringTie	exon	6588617	6588915	1000	+	.	gene_id "MSTRG.171856"; transcript_id "MSTRG.171856.152"; exon_number "9";
chr7	StringTie	exon	6589324	6589389	1000	+	.	gene_id "MSTRG.171856"; transcript_id "MSTRG.171856.152"; exon_number "10";
chr7	StringTie	transcript	6577426	6589285	1000	+	.	gene_id "MSTRG.171856"; transcript_id "MSTRG.171856.153";
chr7	StringTie	exon	6577426	6577498	1000	+	.	gene_id "MSTRG.171856"; transcript_id "MSTRG.171856.153"; exon_number "1";
chr7	StringTie	exon	6577590	6577720	1000	+	.	gene_id "MSTRG.171856"; transcript_id "MSTRG.171856.153"; exon_number "2";
chr7	StringTie	exon	6578566	6578720	1000	+	.	gene_id "MSTRG.171856"; transcript_id "MSTRG.171856.153"; exon_number "3";
chr7	StringTie	exon	6580555	6580678	1000	+	.	gene_id "MSTRG.171856"; transcript_id "MSTRG.171856.153"; exon_number "4";
chr7	StringTie	exon	6581607	6581680	1000	+	.	gene_id "MSTRG.171856"; transcript_id "MSTRG.171856.153"; exon_number "5";
chr7	StringTie	exon	6582073	6582251	1000	+	.	gene_id "MSTRG.171856"; transcript_id "MSTRG.171856.153"; exon_number "6";
chr7	StringTie	exon	6583363	6583431	1000	+	.	gene_id "MSTRG.171856"; transcript_id "MSTRG.171856.153"; exon_number "7";
chr7	StringTie	exon	6585016	6585260	1000	+	.	gene_id "MSTRG.171856"; transcript_id "MSTRG.171856.153"; exon_number "8";
chr7	StringTie	exon	6588617	6589285	1000	+	.	gene_id "MSTRG.171856"; transcript_id "MSTRG.171856.153"; exon_number "9";
chr7	StringTie	transcript	6577427	6589318	1000	+	.	gene_id "MSTRG.171856"; transcript_id "MSTRG.171856.154";
chr7	StringTie	exon	6577427	6577498	1000	+	.	gene_id "MSTRG.171856"; transcript_id "MSTRG.171856.154"; exon_number "1";
chr7	StringTie	exon	6578566	6578746	1000	+	.	gene_id "MSTRG.171856"; transcript_id "MSTRG.171856.154"; exon_number "2";
chr7	StringTie	exon	6580561	6580678	1000	+	.	gene_id "MSTRG.171856"; transcript_id "MSTRG.171856.154"; exon_number "3";
chr7	StringTie	exon	6581607	6581680	1000	+	.	gene_id "MSTRG.171856"; transcript_id "MSTRG.171856.154"; exon_number "4";
chr7	StringTie	exon	6582073	6582251	1000	+	.	gene_id "MSTRG.171856"; transcript_id "MSTRG.171856.154"; exon_number "5";
chr7	StringTie	exon	6583306	6583431	1000	+	.	gene_id "MSTRG.171856"; transcript_id "MSTRG.171856.154"; exon_number "6";
chr7	StringTie	exon	6585016	6585260	1000	+	.	gene_id "MSTRG.171856"; transcript_id "MSTRG.171856.154"; exon_number "7";
chr7	StringTie	exon	6588584	6589318	1000	+	.	gene_id "MSTRG.171856"; transcript_id "MSTRG.171856.154"; exon_number "8";
chr7	StringTie	transcript	6577428	6608835	1000	+	.	gene_id "MSTRG.171856"; transcript_id "MSTRG.171856.155";
chr7	StringTie	exon	6577428	6577720	1000	+	.	gene_id "MSTRG.171856"; transcript_id "MSTRG.171856.155"; exon_number "1";
chr7	StringTie	exon	6578566	6578720	1000	+	.	gene_id "MSTRG.171856"; transcript_id "MSTRG.171856.155"; exon_number "2";
chr7	StringTie	exon	6580555	6580678	1000	+	.	gene_id "MSTRG.171856"; transcript_id "MSTRG.171856.155"; exon_number "3";
chr7	StringTie	exon	6581607	6581680	1000	+	.	gene_id "MSTRG.171856"; transcript_id "MSTRG.171856.155"; exon_number "4";
chr7	StringTie	exon	6582073	6582251	1000	+	.	gene_id "MSTRG.171856"; transcript_id "MSTRG.171856.155"; exon_number "5";
chr7	StringTie	exon	6583306	6583431	1000	+	.	gene_id "MSTRG.171856"; transcript_id "MSTRG.171856.155"; exon_number "6";
chr7	StringTie	exon	6585016	6585260	1000	+	.	gene_id "MSTRG.171856"; transcript_id "MSTRG.171856.155"; exon_number "7";
chr7	StringTie	exon	6588617	6590475	1000	+	.	gene_id "MSTRG.171856"; transcript_id "MSTRG.171856.155"; exon_number "8";
chr7	StringTie	exon	6591646	6591867	1000	+	.	gene_id "MSTRG.171856"; transcript_id "MSTRG.171856.155"; exon_number "9";
chr7	StringTie	exon	6593836	6593988	1000	+	.	gene_id "MSTRG.171856"; transcript_id "MSTRG.171856.155"; exon_number "10";
chr7	StringTie	exon	6594435	6594600	1000	+	.	gene_id "MSTRG.171856"; transcript_id "MSTRG.171856.155"; exon_number "11";
chr7	StringTie	exon	6599829	6600356	1000	+	.	gene_id "MSTRG.171856"; transcript_id "MSTRG.171856.155"; exon_number "12";
chr7	StringTie	exon	6602101	6602140	1000	+	.	gene_id "MSTRG.171856"; transcript_id "MSTRG.171856.155"; exon_number "13";
chr7	StringTie	exon	6607537	6607597	1000	+	.	gene_id "MSTRG.171856"; transcript_id "MSTRG.171856.155"; exon_number "14";
chr7	StringTie	exon	6607960	6608835	1000	+	.	gene_id "MSTRG.171856"; transcript_id "MSTRG.171856.155"; exon_number "15";
chr7	StringTie	transcript	6577429	6608895	1000	+	.	gene_id "MSTRG.171856"; transcript_id "MSTRG.171856.156";
chr7	StringTie	exon	6577429	6577720	1000	+	.	gene_id "MSTRG.171856"; transcript_id "MSTRG.171856.156"; exon_number "1";
chr7	StringTie	exon	6578566	6578746	1000	+	.	gene_id "MSTRG.171856"; transcript_id "MSTRG.171856.156"; exon_number "2";
chr7	StringTie	exon	6580555	6580678	1000	+	.	gene_id "MSTRG.171856"; transcript_id "MSTRG.171856.156"; exon_number "3";
chr7	StringTie	exon	6581607	6581680	1000	+	.	gene_id "MSTRG.171856"; transcript_id "MSTRG.171856.156"; exon_number "4";
chr7	StringTie	exon	6582073	6582251	1000	+	.	gene_id "MSTRG.171856"; transcript_id "MSTRG.171856.156"; exon_number "5";
chr7	StringTie	exon	6583306	6583431	1000	+	.	gene_id "MSTRG.171856"; transcript_id "MSTRG.171856.156"; exon_number "6";
chr7	StringTie	exon	6585016	6585260	1000	+	.	gene_id "MSTRG.171856"; transcript_id "MSTRG.171856.156"; exon_number "7";
chr7	StringTie	exon	6588617	6590475	1000	+	.	gene_id "MSTRG.171856"; transcript_id "MSTRG.171856.156"; exon_number "8";
chr7	StringTie	exon	6591753	6591867	1000	+	.	gene_id "MSTRG.171856"; transcript_id "MSTRG.171856.156"; exon_number "9";
chr7	StringTie	exon	6594435	6594600	1000	+	.	gene_id "MSTRG.171856"; transcript_id "MSTRG.171856.156"; exon_number "10";
chr7	StringTie	exon	6599829	6600356	1000	+	.	gene_id "MSTRG.171856"; transcript_id "MSTRG.171856.156"; exon_number "11";
chr7	StringTie	exon	6602101	6602140	1000	+	.	gene_id "MSTRG.171856"; transcript_id "MSTRG.171856.156"; exon_number "12";
chr7	StringTie	exon	6607960	6608895	1000	+	.	gene_id "MSTRG.171856"; transcript_id "MSTRG.171856.156"; exon_number "13";
chr7	StringTie	transcript	6577430	6589880	1000	+	.	gene_id "MSTRG.171856"; transcript_id "MSTRG.171856.157";
chr7	StringTie	exon	6577430	6577498	1000	+	.	gene_id "MSTRG.171856"; transcript_id "MSTRG.171856.157"; exon_number "1";
chr7	StringTie	exon	6577590	6577720	1000	+	.	gene_id "MSTRG.171856"; transcript_id "MSTRG.171856.157"; exon_number "2";
chr7	StringTie	exon	6578566	6578720	1000	+	.	gene_id "MSTRG.171856"; transcript_id "MSTRG.171856.157"; exon_number "3";
chr7	StringTie	exon	6580555	6580678	1000	+	.	gene_id "MSTRG.171856"; transcript_id "MSTRG.171856.157"; exon_number "4";
chr7	StringTie	exon	6581607	6581680	1000	+	.	gene_id "MSTRG.171856"; transcript_id "MSTRG.171856.157"; exon_number "5";
chr7	StringTie	exon	6582073	6582251	1000	+	.	gene_id "MSTRG.171856"; transcript_id "MSTRG.171856.157"; exon_number "6";
chr7	StringTie	exon	6583306	6583431	1000	+	.	gene_id "MSTRG.171856"; transcript_id "MSTRG.171856.157"; exon_number "7";
chr7	StringTie	exon	6585016	6585260	1000	+	.	gene_id "MSTRG.171856"; transcript_id "MSTRG.171856.157"; exon_number "8";
chr7	StringTie	exon	6588617	6588915	1000	+	.	gene_id "MSTRG.171856"; transcript_id "MSTRG.171856.157"; exon_number "9";
chr7	StringTie	exon	6589324	6589530	1000	+	.	gene_id "MSTRG.171856"; transcript_id "MSTRG.171856.157"; exon_number "10";
chr7	StringTie	exon	6589681	6589880	1000	+	.	gene_id "MSTRG.171856"; transcript_id "MSTRG.171856.157"; exon_number "11";
chr7	StringTie	transcript	6577430	6608840	1000	+	.	gene_id "MSTRG.171856"; transcript_id "MSTRG.171856.158";
chr7	StringTie	exon	6577430	6577720	1000	+	.	gene_id "MSTRG.171856"; transcript_id "MSTRG.171856.158"; exon_number "1";
chr7	StringTie	exon	6578566	6578746	1000	+	.	gene_id "MSTRG.171856"; transcript_id "MSTRG.171856.158"; exon_number "2";
chr7	StringTie	exon	6580555	6580678	1000	+	.	gene_id "MSTRG.171856"; transcript_id "MSTRG.171856.158"; exon_number "3";
chr7	StringTie	exon	6581607	6581680	1000	+	.	gene_id "MSTRG.171856"; transcript_id "MSTRG.171856.158"; exon_number "4";
chr7	StringTie	exon	6582073	6582251	1000	+	.	gene_id "MSTRG.171856"; transcript_id "MSTRG.171856.158"; exon_number "5";
chr7	StringTie	exon	6583306	6583431	1000	+	.	gene_id "MSTRG.171856"; transcript_id "MSTRG.171856.158"; exon_number "6";
chr7	StringTie	exon	6585016	6585260	1000	+	.	gene_id "MSTRG.171856"; transcript_id "MSTRG.171856.158"; exon_number "7";
chr7	StringTie	exon	6588617	6590475	1000	+	.	gene_id "MSTRG.171856"; transcript_id "MSTRG.171856.158"; exon_number "8";
chr7	StringTie	exon	6591646	6591867	1000	+	.	gene_id "MSTRG.171856"; transcript_id "MSTRG.171856.158"; exon_number "9";
chr7	StringTie	exon	6594435	6594600	1000	+	.	gene_id "MSTRG.171856"; transcript_id "MSTRG.171856.158"; exon_number "10";
chr7	StringTie	exon	6599829	6600356	1000	+	.	gene_id "MSTRG.171856"; transcript_id "MSTRG.171856.158"; exon_number "11";
chr7	StringTie	exon	6602101	6602140	1000	+	.	gene_id "MSTRG.171856"; transcript_id "MSTRG.171856.158"; exon_number "12";
chr7	StringTie	exon	6608149	6608840	1000	+	.	gene_id "MSTRG.171856"; transcript_id "MSTRG.171856.158"; exon_number "13";
chr7	StringTie	transcript	6577430	6608829	1000	+	.	gene_id "MSTRG.171856"; transcript_id "MSTRG.171856.159";
chr7	StringTie	exon	6577430	6577498	1000	+	.	gene_id "MSTRG.171856"; transcript_id "MSTRG.171856.159"; exon_number "1";
chr7	StringTie	exon	6577590	6577720	1000	+	.	gene_id "MSTRG.171856"; transcript_id "MSTRG.171856.159"; exon_number "2";
chr7	StringTie	exon	6578566	6578720	1000	+	.	gene_id "MSTRG.171856"; transcript_id "MSTRG.171856.159"; exon_number "3";
chr7	StringTie	exon	6580555	6580678	1000	+	.	gene_id "MSTRG.171856"; transcript_id "MSTRG.171856.159"; exon_number "4";
chr7	StringTie	exon	6581607	6581680	1000	+	.	gene_id "MSTRG.171856"; transcript_id "MSTRG.171856.159"; exon_number "5";
chr7	StringTie	exon	6582073	6582251	1000	+	.	gene_id "MSTRG.171856"; transcript_id "MSTRG.171856.159"; exon_number "6";
chr7	StringTie	exon	6583306	6583544	1000	+	.	gene_id "MSTRG.171856"; transcript_id "MSTRG.171856.159"; exon_number "7";
chr7	StringTie	exon	6585016	6585260	1000	+	.	gene_id "MSTRG.171856"; transcript_id "MSTRG.171856.159"; exon_number "8";
chr7	StringTie	exon	6588617	6590475	1000	+	.	gene_id "MSTRG.171856"; transcript_id "MSTRG.171856.159"; exon_number "9";
chr7	StringTie	exon	6591753	6591867	1000	+	.	gene_id "MSTRG.171856"; transcript_id "MSTRG.171856.159"; exon_number "10";
chr7	StringTie	exon	6594435	6594600	1000	+	.	gene_id "MSTRG.171856"; transcript_id "MSTRG.171856.159"; exon_number "11";
chr7	StringTie	exon	6599829	6600356	1000	+	.	gene_id "MSTRG.171856"; transcript_id "MSTRG.171856.159"; exon_number "12";
chr7	StringTie	exon	6602101	6602140	1000	+	.	gene_id "MSTRG.171856"; transcript_id "MSTRG.171856.159"; exon_number "13";
chr7	StringTie	exon	6607537	6608829	1000	+	.	gene_id "MSTRG.171856"; transcript_id "MSTRG.171856.159"; exon_number "14";
chr7	StringTie	transcript	6577240	6589013	1000	+	.	gene_id "MSTRG.171856"; transcript_id "MSTRG.171856.16";
chr7	StringTie	exon	6577240	6577498	1000	+	.	gene_id "MSTRG.171856"; transcript_id "MSTRG.171856.16"; exon_number "1";
chr7	StringTie	exon	6577590	6577720	1000	+	.	gene_id "MSTRG.171856"; transcript_id "MSTRG.171856.16"; exon_number "2";
chr7	StringTie	exon	6578501	6578720	1000	+	.	gene_id "MSTRG.171856"; transcript_id "MSTRG.171856.16"; exon_number "3";
chr7	StringTie	exon	6580555	6580678	1000	+	.	gene_id "MSTRG.171856"; transcript_id "MSTRG.171856.16"; exon_number "4";
chr7	StringTie	exon	6581607	6581680	1000	+	.	gene_id "MSTRG.171856"; transcript_id "MSTRG.171856.16"; exon_number "5";
chr7	StringTie	exon	6582073	6582251	1000	+	.	gene_id "MSTRG.171856"; transcript_id "MSTRG.171856.16"; exon_number "6";
chr7	StringTie	exon	6583306	6583476	1000	+	.	gene_id "MSTRG.171856"; transcript_id "MSTRG.171856.16"; exon_number "7";
chr7	StringTie	exon	6585016	6585260	1000	+	.	gene_id "MSTRG.171856"; transcript_id "MSTRG.171856.16"; exon_number "8";
chr7	StringTie	exon	6588617	6589013	1000	+	.	gene_id "MSTRG.171856"; transcript_id "MSTRG.171856.16"; exon_number "9";
chr7	StringTie	transcript	6577430	6608832	1000	+	.	gene_id "MSTRG.171856"; transcript_id "MSTRG.171856.160";
chr7	StringTie	exon	6577430	6577498	1000	+	.	gene_id "MSTRG.171856"; transcript_id "MSTRG.171856.160"; exon_number "1";
chr7	StringTie	exon	6577590	6577720	1000	+	.	gene_id "MSTRG.171856"; transcript_id "MSTRG.171856.160"; exon_number "2";
chr7	StringTie	exon	6578566	6578720	1000	+	.	gene_id "MSTRG.171856"; transcript_id "MSTRG.171856.160"; exon_number "3";
chr7	StringTie	exon	6580555	6580678	1000	+	.	gene_id "MSTRG.171856"; transcript_id "MSTRG.171856.160"; exon_number "4";
chr7	StringTie	exon	6581607	6581680	1000	+	.	gene_id "MSTRG.171856"; transcript_id "MSTRG.171856.160"; exon_number "5";
chr7	StringTie	exon	6582073	6582251	1000	+	.	gene_id "MSTRG.171856"; transcript_id "MSTRG.171856.160"; exon_number "6";
chr7	StringTie	exon	6583306	6583544	1000	+	.	gene_id "MSTRG.171856"; transcript_id "MSTRG.171856.160"; exon_number "7";
chr7	StringTie	exon	6585016	6585260	1000	+	.	gene_id "MSTRG.171856"; transcript_id "MSTRG.171856.160"; exon_number "8";
chr7	StringTie	exon	6588617	6588915	1000	+	.	gene_id "MSTRG.171856"; transcript_id "MSTRG.171856.160"; exon_number "9";
chr7	StringTie	exon	6589324	6590475	1000	+	.	gene_id "MSTRG.171856"; transcript_id "MSTRG.171856.160"; exon_number "10";
chr7	StringTie	exon	6591753	6591867	1000	+	.	gene_id "MSTRG.171856"; transcript_id "MSTRG.171856.160"; exon_number "11";
chr7	StringTie	exon	6594435	6594600	1000	+	.	gene_id "MSTRG.171856"; transcript_id "MSTRG.171856.160"; exon_number "12";
chr7	StringTie	exon	6599829	6600356	1000	+	.	gene_id "MSTRG.171856"; transcript_id "MSTRG.171856.160"; exon_number "13";
chr7	StringTie	exon	6602101	6602140	1000	+	.	gene_id "MSTRG.171856"; transcript_id "MSTRG.171856.160"; exon_number "14";
chr7	StringTie	exon	6608149	6608832	1000	+	.	gene_id "MSTRG.171856"; transcript_id "MSTRG.171856.160"; exon_number "15";
chr7	StringTie	transcript	6577430	6608735	1000	+	.	gene_id "MSTRG.171856"; transcript_id "MSTRG.171856.161";
chr7	StringTie	exon	6577430	6577498	1000	+	.	gene_id "MSTRG.171856"; transcript_id "MSTRG.171856.161"; exon_number "1";
chr7	StringTie	exon	6577590	6577720	1000	+	.	gene_id "MSTRG.171856"; transcript_id "MSTRG.171856.161"; exon_number "2";
chr7	StringTie	exon	6578566	6578720	1000	+	.	gene_id "MSTRG.171856"; transcript_id "MSTRG.171856.161"; exon_number "3";
chr7	StringTie	exon	6580555	6580678	1000	+	.	gene_id "MSTRG.171856"; transcript_id "MSTRG.171856.161"; exon_number "4";
chr7	StringTie	exon	6581607	6581680	1000	+	.	gene_id "MSTRG.171856"; transcript_id "MSTRG.171856.161"; exon_number "5";
chr7	StringTie	exon	6582073	6582251	1000	+	.	gene_id "MSTRG.171856"; transcript_id "MSTRG.171856.161"; exon_number "6";
chr7	StringTie	exon	6583306	6583476	1000	+	.	gene_id "MSTRG.171856"; transcript_id "MSTRG.171856.161"; exon_number "7";
chr7	StringTie	exon	6585016	6585260	1000	+	.	gene_id "MSTRG.171856"; transcript_id "MSTRG.171856.161"; exon_number "8";
chr7	StringTie	exon	6588617	6588915	1000	+	.	gene_id "MSTRG.171856"; transcript_id "MSTRG.171856.161"; exon_number "9";
chr7	StringTie	exon	6589324	6590475	1000	+	.	gene_id "MSTRG.171856"; transcript_id "MSTRG.171856.161"; exon_number "10";
chr7	StringTie	exon	6591646	6591867	1000	+	.	gene_id "MSTRG.171856"; transcript_id "MSTRG.171856.161"; exon_number "11";
chr7	StringTie	exon	6594435	6594600	1000	+	.	gene_id "MSTRG.171856"; transcript_id "MSTRG.171856.161"; exon_number "12";
chr7	StringTie	exon	6599829	6600356	1000	+	.	gene_id "MSTRG.171856"; transcript_id "MSTRG.171856.161"; exon_number "13";
chr7	StringTie	exon	6602101	6602140	1000	+	.	gene_id "MSTRG.171856"; transcript_id "MSTRG.171856.161"; exon_number "14";
chr7	StringTie	exon	6607960	6608735	1000	+	.	gene_id "MSTRG.171856"; transcript_id "MSTRG.171856.161"; exon_number "15";
chr7	StringTie	transcript	6577431	6588981	1000	+	.	gene_id "MSTRG.171856"; transcript_id "MSTRG.171856.162";
chr7	StringTie	exon	6577431	6577498	1000	+	.	gene_id "MSTRG.171856"; transcript_id "MSTRG.171856.162"; exon_number "1";
chr7	StringTie	exon	6578501	6578746	1000	+	.	gene_id "MSTRG.171856"; transcript_id "MSTRG.171856.162"; exon_number "2";
chr7	StringTie	exon	6580555	6580678	1000	+	.	gene_id "MSTRG.171856"; transcript_id "MSTRG.171856.162"; exon_number "3";
chr7	StringTie	exon	6581607	6581680	1000	+	.	gene_id "MSTRG.171856"; transcript_id "MSTRG.171856.162"; exon_number "4";
chr7	StringTie	exon	6582073	6582251	1000	+	.	gene_id "MSTRG.171856"; transcript_id "MSTRG.171856.162"; exon_number "5";
chr7	StringTie	exon	6583306	6583544	1000	+	.	gene_id "MSTRG.171856"; transcript_id "MSTRG.171856.162"; exon_number "6";
chr7	StringTie	exon	6585016	6585260	1000	+	.	gene_id "MSTRG.171856"; transcript_id "MSTRG.171856.162"; exon_number "7";
chr7	StringTie	exon	6588396	6588981	1000	+	.	gene_id "MSTRG.171856"; transcript_id "MSTRG.171856.162"; exon_number "8";
chr7	StringTie	transcript	6577431	6588988	1000	+	.	gene_id "MSTRG.171856"; transcript_id "MSTRG.171856.163";
chr7	StringTie	exon	6577431	6577498	1000	+	.	gene_id "MSTRG.171856"; transcript_id "MSTRG.171856.163"; exon_number "1";
chr7	StringTie	exon	6577590	6577720	1000	+	.	gene_id "MSTRG.171856"; transcript_id "MSTRG.171856.163"; exon_number "2";
chr7	StringTie	exon	6578566	6578720	1000	+	.	gene_id "MSTRG.171856"; transcript_id "MSTRG.171856.163"; exon_number "3";
chr7	StringTie	exon	6580555	6580678	1000	+	.	gene_id "MSTRG.171856"; transcript_id "MSTRG.171856.163"; exon_number "4";
chr7	StringTie	exon	6581607	6581680	1000	+	.	gene_id "MSTRG.171856"; transcript_id "MSTRG.171856.163"; exon_number "5";
chr7	StringTie	exon	6582073	6582251	1000	+	.	gene_id "MSTRG.171856"; transcript_id "MSTRG.171856.163"; exon_number "6";
chr7	StringTie	exon	6583306	6583544	1000	+	.	gene_id "MSTRG.171856"; transcript_id "MSTRG.171856.163"; exon_number "7";
chr7	StringTie	exon	6585016	6585260	1000	+	.	gene_id "MSTRG.171856"; transcript_id "MSTRG.171856.163"; exon_number "8";
chr7	StringTie	exon	6588594	6588988	1000	+	.	gene_id "MSTRG.171856"; transcript_id "MSTRG.171856.163"; exon_number "9";
chr7	StringTie	transcript	6577431	6588985	1000	+	.	gene_id "MSTRG.171856"; transcript_id "MSTRG.171856.164";
chr7	StringTie	exon	6577431	6577498	1000	+	.	gene_id "MSTRG.171856"; transcript_id "MSTRG.171856.164"; exon_number "1";
chr7	StringTie	exon	6577590	6577720	1000	+	.	gene_id "MSTRG.171856"; transcript_id "MSTRG.171856.164"; exon_number "2";
chr7	StringTie	exon	6578566	6578720	1000	+	.	gene_id "MSTRG.171856"; transcript_id "MSTRG.171856.164"; exon_number "3";
chr7	StringTie	exon	6580555	6580678	1000	+	.	gene_id "MSTRG.171856"; transcript_id "MSTRG.171856.164"; exon_number "4";
chr7	StringTie	exon	6581607	6581680	1000	+	.	gene_id "MSTRG.171856"; transcript_id "MSTRG.171856.164"; exon_number "5";
chr7	StringTie	exon	6582073	6582251	1000	+	.	gene_id "MSTRG.171856"; transcript_id "MSTRG.171856.164"; exon_number "6";
chr7	StringTie	exon	6583306	6583544	1000	+	.	gene_id "MSTRG.171856"; transcript_id "MSTRG.171856.164"; exon_number "7";
chr7	StringTie	exon	6585016	6585260	1000	+	.	gene_id "MSTRG.171856"; transcript_id "MSTRG.171856.164"; exon_number "8";
chr7	StringTie	exon	6588396	6588985	1000	+	.	gene_id "MSTRG.171856"; transcript_id "MSTRG.171856.164"; exon_number "9";
chr7	StringTie	transcript	6577431	6589878	1000	+	.	gene_id "MSTRG.171856"; transcript_id "MSTRG.171856.165";
chr7	StringTie	exon	6577431	6577498	1000	+	.	gene_id "MSTRG.171856"; transcript_id "MSTRG.171856.165"; exon_number "1";
chr7	StringTie	exon	6577590	6577720	1000	+	.	gene_id "MSTRG.171856"; transcript_id "MSTRG.171856.165"; exon_number "2";
chr7	StringTie	exon	6578566	6578720	1000	+	.	gene_id "MSTRG.171856"; transcript_id "MSTRG.171856.165"; exon_number "3";
chr7	StringTie	exon	6580555	6580678	1000	+	.	gene_id "MSTRG.171856"; transcript_id "MSTRG.171856.165"; exon_number "4";
chr7	StringTie	exon	6581607	6581680	1000	+	.	gene_id "MSTRG.171856"; transcript_id "MSTRG.171856.165"; exon_number "5";
chr7	StringTie	exon	6582073	6582251	1000	+	.	gene_id "MSTRG.171856"; transcript_id "MSTRG.171856.165"; exon_number "6";
chr7	StringTie	exon	6583306	6583564	1000	+	.	gene_id "MSTRG.171856"; transcript_id "MSTRG.171856.165"; exon_number "7";
chr7	StringTie	exon	6585016	6585260	1000	+	.	gene_id "MSTRG.171856"; transcript_id "MSTRG.171856.165"; exon_number "8";
chr7	StringTie	exon	6588617	6588915	1000	+	.	gene_id "MSTRG.171856"; transcript_id "MSTRG.171856.165"; exon_number "9";
chr7	StringTie	exon	6589324	6589878	1000	+	.	gene_id "MSTRG.171856"; transcript_id "MSTRG.171856.165"; exon_number "10";
chr7	StringTie	transcript	6577431	6608726	1000	+	.	gene_id "MSTRG.171856"; transcript_id "MSTRG.171856.166";
chr7	StringTie	exon	6577431	6577498	1000	+	.	gene_id "MSTRG.171856"; transcript_id "MSTRG.171856.166"; exon_number "1";
chr7	StringTie	exon	6578566	6578720	1000	+	.	gene_id "MSTRG.171856"; transcript_id "MSTRG.171856.166"; exon_number "2";
chr7	StringTie	exon	6580555	6580678	1000	+	.	gene_id "MSTRG.171856"; transcript_id "MSTRG.171856.166"; exon_number "3";
chr7	StringTie	exon	6581607	6581680	1000	+	.	gene_id "MSTRG.171856"; transcript_id "MSTRG.171856.166"; exon_number "4";
chr7	StringTie	exon	6582073	6582251	1000	+	.	gene_id "MSTRG.171856"; transcript_id "MSTRG.171856.166"; exon_number "5";
chr7	StringTie	exon	6583306	6583431	1000	+	.	gene_id "MSTRG.171856"; transcript_id "MSTRG.171856.166"; exon_number "6";
chr7	StringTie	exon	6585016	6585260	1000	+	.	gene_id "MSTRG.171856"; transcript_id "MSTRG.171856.166"; exon_number "7";
chr7	StringTie	exon	6588617	6590475	1000	+	.	gene_id "MSTRG.171856"; transcript_id "MSTRG.171856.166"; exon_number "8";
chr7	StringTie	exon	6591753	6591867	1000	+	.	gene_id "MSTRG.171856"; transcript_id "MSTRG.171856.166"; exon_number "9";
chr7	StringTie	exon	6594435	6594600	1000	+	.	gene_id "MSTRG.171856"; transcript_id "MSTRG.171856.166"; exon_number "10";
chr7	StringTie	exon	6599829	6600356	1000	+	.	gene_id "MSTRG.171856"; transcript_id "MSTRG.171856.166"; exon_number "11";
chr7	StringTie	exon	6602101	6602140	1000	+	.	gene_id "MSTRG.171856"; transcript_id "MSTRG.171856.166"; exon_number "12";
chr7	StringTie	exon	6607537	6607597	1000	+	.	gene_id "MSTRG.171856"; transcript_id "MSTRG.171856.166"; exon_number "13";
chr7	StringTie	exon	6607960	6608726	1000	+	.	gene_id "MSTRG.171856"; transcript_id "MSTRG.171856.166"; exon_number "14";
chr7	StringTie	transcript	6577431	6608726	1000	+	.	gene_id "MSTRG.171856"; transcript_id "MSTRG.171856.167";
chr7	StringTie	exon	6577431	6577498	1000	+	.	gene_id "MSTRG.171856"; transcript_id "MSTRG.171856.167"; exon_number "1";
chr7	StringTie	exon	6577590	6577720	1000	+	.	gene_id "MSTRG.171856"; transcript_id "MSTRG.171856.167"; exon_number "2";
chr7	StringTie	exon	6578566	6578720	1000	+	.	gene_id "MSTRG.171856"; transcript_id "MSTRG.171856.167"; exon_number "3";
chr7	StringTie	exon	6580555	6580678	1000	+	.	gene_id "MSTRG.171856"; transcript_id "MSTRG.171856.167"; exon_number "4";
chr7	StringTie	exon	6581607	6581680	1000	+	.	gene_id "MSTRG.171856"; transcript_id "MSTRG.171856.167"; exon_number "5";
chr7	StringTie	exon	6582073	6582251	1000	+	.	gene_id "MSTRG.171856"; transcript_id "MSTRG.171856.167"; exon_number "6";
chr7	StringTie	exon	6583306	6583546	1000	+	.	gene_id "MSTRG.171856"; transcript_id "MSTRG.171856.167"; exon_number "7";
chr7	StringTie	exon	6585016	6585260	1000	+	.	gene_id "MSTRG.171856"; transcript_id "MSTRG.171856.167"; exon_number "8";
chr7	StringTie	exon	6588617	6590475	1000	+	.	gene_id "MSTRG.171856"; transcript_id "MSTRG.171856.167"; exon_number "9";
chr7	StringTie	exon	6591646	6591867	1000	+	.	gene_id "MSTRG.171856"; transcript_id "MSTRG.171856.167"; exon_number "10";
chr7	StringTie	exon	6594435	6594600	1000	+	.	gene_id "MSTRG.171856"; transcript_id "MSTRG.171856.167"; exon_number "11";
chr7	StringTie	exon	6599829	6600356	1000	+	.	gene_id "MSTRG.171856"; transcript_id "MSTRG.171856.167"; exon_number "12";
chr7	StringTie	exon	6602101	6602140	1000	+	.	gene_id "MSTRG.171856"; transcript_id "MSTRG.171856.167"; exon_number "13";
chr7	StringTie	exon	6607960	6608726	1000	+	.	gene_id "MSTRG.171856"; transcript_id "MSTRG.171856.167"; exon_number "14";
chr7	StringTie	transcript	6577432	6588980	1000	+	.	gene_id "MSTRG.171856"; transcript_id "MSTRG.171856.168";
chr7	StringTie	exon	6577432	6577498	1000	+	.	gene_id "MSTRG.171856"; transcript_id "MSTRG.171856.168"; exon_number "1";
chr7	StringTie	exon	6578566	6578720	1000	+	.	gene_id "MSTRG.171856"; transcript_id "MSTRG.171856.168"; exon_number "2";
chr7	StringTie	exon	6580555	6580678	1000	+	.	gene_id "MSTRG.171856"; transcript_id "MSTRG.171856.168"; exon_number "3";
chr7	StringTie	exon	6581607	6581680	1000	+	.	gene_id "MSTRG.171856"; transcript_id "MSTRG.171856.168"; exon_number "4";
chr7	StringTie	exon	6582073	6582251	1000	+	.	gene_id "MSTRG.171856"; transcript_id "MSTRG.171856.168"; exon_number "5";
chr7	StringTie	exon	6583306	6583431	1000	+	.	gene_id "MSTRG.171856"; transcript_id "MSTRG.171856.168"; exon_number "6";
chr7	StringTie	exon	6584810	6585260	1000	+	.	gene_id "MSTRG.171856"; transcript_id "MSTRG.171856.168"; exon_number "7";
chr7	StringTie	exon	6588617	6588980	1000	+	.	gene_id "MSTRG.171856"; transcript_id "MSTRG.171856.168"; exon_number "8";
chr7	StringTie	transcript	6577432	6588980	1000	+	.	gene_id "MSTRG.171856"; transcript_id "MSTRG.171856.169";
chr7	StringTie	exon	6577432	6577720	1000	+	.	gene_id "MSTRG.171856"; transcript_id "MSTRG.171856.169"; exon_number "1";
chr7	StringTie	exon	6578501	6578746	1000	+	.	gene_id "MSTRG.171856"; transcript_id "MSTRG.171856.169"; exon_number "2";
chr7	StringTie	exon	6580555	6580678	1000	+	.	gene_id "MSTRG.171856"; transcript_id "MSTRG.171856.169"; exon_number "3";
chr7	StringTie	exon	6581607	6581680	1000	+	.	gene_id "MSTRG.171856"; transcript_id "MSTRG.171856.169"; exon_number "4";
chr7	StringTie	exon	6582073	6582251	1000	+	.	gene_id "MSTRG.171856"; transcript_id "MSTRG.171856.169"; exon_number "5";
chr7	StringTie	exon	6583306	6583431	1000	+	.	gene_id "MSTRG.171856"; transcript_id "MSTRG.171856.169"; exon_number "6";
chr7	StringTie	exon	6584810	6585260	1000	+	.	gene_id "MSTRG.171856"; transcript_id "MSTRG.171856.169"; exon_number "7";
chr7	StringTie	exon	6588617	6588980	1000	+	.	gene_id "MSTRG.171856"; transcript_id "MSTRG.171856.169"; exon_number "8";
chr7	StringTie	transcript	6577240	6608835	1000	+	.	gene_id "MSTRG.171856"; transcript_id "MSTRG.171856.17";
chr7	StringTie	exon	6577240	6577720	1000	+	.	gene_id "MSTRG.171856"; transcript_id "MSTRG.171856.17"; exon_number "1";
chr7	StringTie	exon	6578566	6578720	1000	+	.	gene_id "MSTRG.171856"; transcript_id "MSTRG.171856.17"; exon_number "2";
chr7	StringTie	exon	6580555	6580678	1000	+	.	gene_id "MSTRG.171856"; transcript_id "MSTRG.171856.17"; exon_number "3";
chr7	StringTie	exon	6581607	6581680	1000	+	.	gene_id "MSTRG.171856"; transcript_id "MSTRG.171856.17"; exon_number "4";
chr7	StringTie	exon	6582073	6582251	1000	+	.	gene_id "MSTRG.171856"; transcript_id "MSTRG.171856.17"; exon_number "5";
chr7	StringTie	exon	6583306	6585260	1000	+	.	gene_id "MSTRG.171856"; transcript_id "MSTRG.171856.17"; exon_number "6";
chr7	StringTie	exon	6588617	6590475	1000	+	.	gene_id "MSTRG.171856"; transcript_id "MSTRG.171856.17"; exon_number "7";
chr7	StringTie	exon	6591753	6591867	1000	+	.	gene_id "MSTRG.171856"; transcript_id "MSTRG.171856.17"; exon_number "8";
chr7	StringTie	exon	6594435	6594600	1000	+	.	gene_id "MSTRG.171856"; transcript_id "MSTRG.171856.17"; exon_number "9";
chr7	StringTie	exon	6599829	6600356	1000	+	.	gene_id "MSTRG.171856"; transcript_id "MSTRG.171856.17"; exon_number "10";
chr7	StringTie	exon	6602101	6602140	1000	+	.	gene_id "MSTRG.171856"; transcript_id "MSTRG.171856.17"; exon_number "11";
chr7	StringTie	exon	6607960	6608835	1000	+	.	gene_id "MSTRG.171856"; transcript_id "MSTRG.171856.17"; exon_number "12";
chr7	StringTie	transcript	6577433	6589071	1000	+	.	gene_id "MSTRG.171856"; transcript_id "MSTRG.171856.170";
chr7	StringTie	exon	6577433	6577720	1000	+	.	gene_id "MSTRG.171856"; transcript_id "MSTRG.171856.170"; exon_number "1";
chr7	StringTie	exon	6578501	6578746	1000	+	.	gene_id "MSTRG.171856"; transcript_id "MSTRG.171856.170"; exon_number "2";
chr7	StringTie	exon	6580555	6580678	1000	+	.	gene_id "MSTRG.171856"; transcript_id "MSTRG.171856.170"; exon_number "3";
chr7	StringTie	exon	6581607	6581680	1000	+	.	gene_id "MSTRG.171856"; transcript_id "MSTRG.171856.170"; exon_number "4";
chr7	StringTie	exon	6582073	6582251	1000	+	.	gene_id "MSTRG.171856"; transcript_id "MSTRG.171856.170"; exon_number "5";
chr7	StringTie	exon	6583306	6583564	1000	+	.	gene_id "MSTRG.171856"; transcript_id "MSTRG.171856.170"; exon_number "6";
chr7	StringTie	exon	6585016	6585260	1000	+	.	gene_id "MSTRG.171856"; transcript_id "MSTRG.171856.170"; exon_number "7";
chr7	StringTie	exon	6588617	6589071	1000	+	.	gene_id "MSTRG.171856"; transcript_id "MSTRG.171856.170"; exon_number "8";
chr7	StringTie	transcript	6577434	6589015	1000	+	.	gene_id "MSTRG.171856"; transcript_id "MSTRG.171856.171";
chr7	StringTie	exon	6577434	6577498	1000	+	.	gene_id "MSTRG.171856"; transcript_id "MSTRG.171856.171"; exon_number "1";
chr7	StringTie	exon	6578501	6578720	1000	+	.	gene_id "MSTRG.171856"; transcript_id "MSTRG.171856.171"; exon_number "2";
chr7	StringTie	exon	6581607	6581680	1000	+	.	gene_id "MSTRG.171856"; transcript_id "MSTRG.171856.171"; exon_number "3";
chr7	StringTie	exon	6582073	6582251	1000	+	.	gene_id "MSTRG.171856"; transcript_id "MSTRG.171856.171"; exon_number "4";
chr7	StringTie	exon	6583306	6583544	1000	+	.	gene_id "MSTRG.171856"; transcript_id "MSTRG.171856.171"; exon_number "5";
chr7	StringTie	exon	6585016	6585260	1000	+	.	gene_id "MSTRG.171856"; transcript_id "MSTRG.171856.171"; exon_number "6";
chr7	StringTie	exon	6588617	6589015	1000	+	.	gene_id "MSTRG.171856"; transcript_id "MSTRG.171856.171"; exon_number "7";
chr7	StringTie	transcript	6577434	6588979	1000	+	.	gene_id "MSTRG.171856"; transcript_id "MSTRG.171856.172";
chr7	StringTie	exon	6577434	6577720	1000	+	.	gene_id "MSTRG.171856"; transcript_id "MSTRG.171856.172"; exon_number "1";
chr7	StringTie	exon	6578570	6578720	1000	+	.	gene_id "MSTRG.171856"; transcript_id "MSTRG.171856.172"; exon_number "2";
chr7	StringTie	exon	6580555	6580678	1000	+	.	gene_id "MSTRG.171856"; transcript_id "MSTRG.171856.172"; exon_number "3";
chr7	StringTie	exon	6581607	6581680	1000	+	.	gene_id "MSTRG.171856"; transcript_id "MSTRG.171856.172"; exon_number "4";
chr7	StringTie	exon	6582073	6582251	1000	+	.	gene_id "MSTRG.171856"; transcript_id "MSTRG.171856.172"; exon_number "5";
chr7	StringTie	exon	6583306	6583564	1000	+	.	gene_id "MSTRG.171856"; transcript_id "MSTRG.171856.172"; exon_number "6";
chr7	StringTie	exon	6585016	6585260	1000	+	.	gene_id "MSTRG.171856"; transcript_id "MSTRG.171856.172"; exon_number "7";
chr7	StringTie	exon	6588617	6588979	1000	+	.	gene_id "MSTRG.171856"; transcript_id "MSTRG.171856.172"; exon_number "8";
chr7	StringTie	transcript	6577436	6588982	1000	+	.	gene_id "MSTRG.171856"; transcript_id "MSTRG.171856.176";
chr7	StringTie	exon	6577436	6577498	1000	+	.	gene_id "MSTRG.171856"; transcript_id "MSTRG.171856.176"; exon_number "1";
chr7	StringTie	exon	6577590	6577707	1000	+	.	gene_id "MSTRG.171856"; transcript_id "MSTRG.171856.176"; exon_number "2";
chr7	StringTie	exon	6578566	6578720	1000	+	.	gene_id "MSTRG.171856"; transcript_id "MSTRG.171856.176"; exon_number "3";
chr7	StringTie	exon	6580555	6580678	1000	+	.	gene_id "MSTRG.171856"; transcript_id "MSTRG.171856.176"; exon_number "4";
chr7	StringTie	exon	6581607	6581680	1000	+	.	gene_id "MSTRG.171856"; transcript_id "MSTRG.171856.176"; exon_number "5";
chr7	StringTie	exon	6582073	6582251	1000	+	.	gene_id "MSTRG.171856"; transcript_id "MSTRG.171856.176"; exon_number "6";
chr7	StringTie	exon	6583306	6583431	1000	+	.	gene_id "MSTRG.171856"; transcript_id "MSTRG.171856.176"; exon_number "7";
chr7	StringTie	exon	6585016	6585260	1000	+	.	gene_id "MSTRG.171856"; transcript_id "MSTRG.171856.176"; exon_number "8";
chr7	StringTie	exon	6588617	6588982	1000	+	.	gene_id "MSTRG.171856"; transcript_id "MSTRG.171856.176"; exon_number "9";
chr7	StringTie	transcript	6577437	6589893	1000	+	.	gene_id "MSTRG.171856"; transcript_id "MSTRG.171856.177";
chr7	StringTie	exon	6577437	6577498	1000	+	.	gene_id "MSTRG.171856"; transcript_id "MSTRG.171856.177"; exon_number "1";
chr7	StringTie	exon	6577590	6577720	1000	+	.	gene_id "MSTRG.171856"; transcript_id "MSTRG.171856.177"; exon_number "2";
chr7	StringTie	exon	6578566	6578720	1000	+	.	gene_id "MSTRG.171856"; transcript_id "MSTRG.171856.177"; exon_number "3";
chr7	StringTie	exon	6580555	6580678	1000	+	.	gene_id "MSTRG.171856"; transcript_id "MSTRG.171856.177"; exon_number "4";
chr7	StringTie	exon	6581629	6581680	1000	+	.	gene_id "MSTRG.171856"; transcript_id "MSTRG.171856.177"; exon_number "5";
chr7	StringTie	exon	6582073	6582251	1000	+	.	gene_id "MSTRG.171856"; transcript_id "MSTRG.171856.177"; exon_number "6";
chr7	StringTie	exon	6583306	6583431	1000	+	.	gene_id "MSTRG.171856"; transcript_id "MSTRG.171856.177"; exon_number "7";
chr7	StringTie	exon	6585016	6585260	1000	+	.	gene_id "MSTRG.171856"; transcript_id "MSTRG.171856.177"; exon_number "8";
chr7	StringTie	exon	6588617	6589893	1000	+	.	gene_id "MSTRG.171856"; transcript_id "MSTRG.171856.177"; exon_number "9";
chr7	StringTie	transcript	6577437	6583431	1000	+	.	gene_id "MSTRG.171856"; transcript_id "MSTRG.171856.178";
chr7	StringTie	exon	6577437	6577498	1000	+	.	gene_id "MSTRG.171856"; transcript_id "MSTRG.171856.178"; exon_number "1";
chr7	StringTie	exon	6578566	6578720	1000	+	.	gene_id "MSTRG.171856"; transcript_id "MSTRG.171856.178"; exon_number "2";
chr7	StringTie	exon	6580555	6580678	1000	+	.	gene_id "MSTRG.171856"; transcript_id "MSTRG.171856.178"; exon_number "3";
chr7	StringTie	exon	6581607	6581680	1000	+	.	gene_id "MSTRG.171856"; transcript_id "MSTRG.171856.178"; exon_number "4";
chr7	StringTie	exon	6582073	6582251	1000	+	.	gene_id "MSTRG.171856"; transcript_id "MSTRG.171856.178"; exon_number "5";
chr7	StringTie	exon	6583321	6583431	1000	+	.	gene_id "MSTRG.171856"; transcript_id "MSTRG.171856.178"; exon_number "6";
chr7	StringTie	transcript	6577437	6583431	1000	+	.	gene_id "MSTRG.171856"; transcript_id "MSTRG.171856.179";
chr7	StringTie	exon	6577437	6577720	1000	+	.	gene_id "MSTRG.171856"; transcript_id "MSTRG.171856.179"; exon_number "1";
chr7	StringTie	exon	6578566	6578720	1000	+	.	gene_id "MSTRG.171856"; transcript_id "MSTRG.171856.179"; exon_number "2";
chr7	StringTie	exon	6580555	6580678	1000	+	.	gene_id "MSTRG.171856"; transcript_id "MSTRG.171856.179"; exon_number "3";
chr7	StringTie	exon	6581607	6581680	1000	+	.	gene_id "MSTRG.171856"; transcript_id "MSTRG.171856.179"; exon_number "4";
chr7	StringTie	exon	6582073	6582251	1000	+	.	gene_id "MSTRG.171856"; transcript_id "MSTRG.171856.179"; exon_number "5";
chr7	StringTie	exon	6583321	6583431	1000	+	.	gene_id "MSTRG.171856"; transcript_id "MSTRG.171856.179"; exon_number "6";
chr7	StringTie	transcript	6577252	6608973	1000	+	.	gene_id "MSTRG.171856"; transcript_id "MSTRG.171856.18";
chr7	StringTie	exon	6577252	6577498	1000	+	.	gene_id "MSTRG.171856"; transcript_id "MSTRG.171856.18"; exon_number "1";
chr7	StringTie	exon	6577590	6577720	1000	+	.	gene_id "MSTRG.171856"; transcript_id "MSTRG.171856.18"; exon_number "2";
chr7	StringTie	exon	6578501	6578720	1000	+	.	gene_id "MSTRG.171856"; transcript_id "MSTRG.171856.18"; exon_number "3";
chr7	StringTie	exon	6580555	6580678	1000	+	.	gene_id "MSTRG.171856"; transcript_id "MSTRG.171856.18"; exon_number "4";
chr7	StringTie	exon	6581607	6581680	1000	+	.	gene_id "MSTRG.171856"; transcript_id "MSTRG.171856.18"; exon_number "5";
chr7	StringTie	exon	6582073	6582251	1000	+	.	gene_id "MSTRG.171856"; transcript_id "MSTRG.171856.18"; exon_number "6";
chr7	StringTie	exon	6583306	6583431	1000	+	.	gene_id "MSTRG.171856"; transcript_id "MSTRG.171856.18"; exon_number "7";
chr7	StringTie	exon	6585016	6585260	1000	+	.	gene_id "MSTRG.171856"; transcript_id "MSTRG.171856.18"; exon_number "8";
chr7	StringTie	exon	6588617	6590475	1000	+	.	gene_id "MSTRG.171856"; transcript_id "MSTRG.171856.18"; exon_number "9";
chr7	StringTie	exon	6591646	6591867	1000	+	.	gene_id "MSTRG.171856"; transcript_id "MSTRG.171856.18"; exon_number "10";
chr7	StringTie	exon	6594435	6594600	1000	+	.	gene_id "MSTRG.171856"; transcript_id "MSTRG.171856.18"; exon_number "11";
chr7	StringTie	exon	6599829	6600356	1000	+	.	gene_id "MSTRG.171856"; transcript_id "MSTRG.171856.18"; exon_number "12";
chr7	StringTie	exon	6602101	6602140	1000	+	.	gene_id "MSTRG.171856"; transcript_id "MSTRG.171856.18"; exon_number "13";
chr7	StringTie	exon	6608149	6608973	1000	+	.	gene_id "MSTRG.171856"; transcript_id "MSTRG.171856.18"; exon_number "14";
chr7	StringTie	transcript	6577437	6583431	1000	+	.	gene_id "MSTRG.171856"; transcript_id "MSTRG.171856.180";
chr7	StringTie	exon	6577437	6577498	1000	+	.	gene_id "MSTRG.171856"; transcript_id "MSTRG.171856.180"; exon_number "1";
chr7	StringTie	exon	6577590	6577720	1000	+	.	gene_id "MSTRG.171856"; transcript_id "MSTRG.171856.180"; exon_number "2";
chr7	StringTie	exon	6578566	6578720	1000	+	.	gene_id "MSTRG.171856"; transcript_id "MSTRG.171856.180"; exon_number "3";
chr7	StringTie	exon	6580561	6580678	1000	+	.	gene_id "MSTRG.171856"; transcript_id "MSTRG.171856.180"; exon_number "4";
chr7	StringTie	exon	6581607	6581680	1000	+	.	gene_id "MSTRG.171856"; transcript_id "MSTRG.171856.180"; exon_number "5";
chr7	StringTie	exon	6582073	6582251	1000	+	.	gene_id "MSTRG.171856"; transcript_id "MSTRG.171856.180"; exon_number "6";
chr7	StringTie	exon	6583306	6583431	1000	+	.	gene_id "MSTRG.171856"; transcript_id "MSTRG.171856.180"; exon_number "7";
chr7	StringTie	transcript	6577437	6589024	1000	+	.	gene_id "MSTRG.171856"; transcript_id "MSTRG.171856.181";
chr7	StringTie	exon	6577437	6577720	1000	+	.	gene_id "MSTRG.171856"; transcript_id "MSTRG.171856.181"; exon_number "1";
chr7	StringTie	exon	6578501	6578720	1000	+	.	gene_id "MSTRG.171856"; transcript_id "MSTRG.171856.181"; exon_number "2";
chr7	StringTie	exon	6580561	6580678	1000	+	.	gene_id "MSTRG.171856"; transcript_id "MSTRG.171856.181"; exon_number "3";
chr7	StringTie	exon	6581607	6581680	1000	+	.	gene_id "MSTRG.171856"; transcript_id "MSTRG.171856.181"; exon_number "4";
chr7	StringTie	exon	6582073	6582251	1000	+	.	gene_id "MSTRG.171856"; transcript_id "MSTRG.171856.181"; exon_number "5";
chr7	StringTie	exon	6583306	6583544	1000	+	.	gene_id "MSTRG.171856"; transcript_id "MSTRG.171856.181"; exon_number "6";
chr7	StringTie	exon	6585016	6585260	1000	+	.	gene_id "MSTRG.171856"; transcript_id "MSTRG.171856.181"; exon_number "7";
chr7	StringTie	exon	6588617	6589024	1000	+	.	gene_id "MSTRG.171856"; transcript_id "MSTRG.171856.181"; exon_number "8";
chr7	StringTie	transcript	6577437	6589438	1000	+	.	gene_id "MSTRG.171856"; transcript_id "MSTRG.171856.182";
chr7	StringTie	exon	6577437	6577498	1000	+	.	gene_id "MSTRG.171856"; transcript_id "MSTRG.171856.182"; exon_number "1";
chr7	StringTie	exon	6577590	6577720	1000	+	.	gene_id "MSTRG.171856"; transcript_id "MSTRG.171856.182"; exon_number "2";
chr7	StringTie	exon	6578501	6578746	1000	+	.	gene_id "MSTRG.171856"; transcript_id "MSTRG.171856.182"; exon_number "3";
chr7	StringTie	exon	6580555	6580678	1000	+	.	gene_id "MSTRG.171856"; transcript_id "MSTRG.171856.182"; exon_number "4";
chr7	StringTie	exon	6581607	6581680	1000	+	.	gene_id "MSTRG.171856"; transcript_id "MSTRG.171856.182"; exon_number "5";
chr7	StringTie	exon	6582073	6582251	1000	+	.	gene_id "MSTRG.171856"; transcript_id "MSTRG.171856.182"; exon_number "6";
chr7	StringTie	exon	6583306	6583431	1000	+	.	gene_id "MSTRG.171856"; transcript_id "MSTRG.171856.182"; exon_number "7";
chr7	StringTie	exon	6585016	6585260	1000	+	.	gene_id "MSTRG.171856"; transcript_id "MSTRG.171856.182"; exon_number "8";
chr7	StringTie	exon	6588594	6589438	1000	+	.	gene_id "MSTRG.171856"; transcript_id "MSTRG.171856.182"; exon_number "9";
chr7	StringTie	transcript	6577437	6589351	1000	+	.	gene_id "MSTRG.171856"; transcript_id "MSTRG.171856.183";
chr7	StringTie	exon	6577437	6577498	1000	+	.	gene_id "MSTRG.171856"; transcript_id "MSTRG.171856.183"; exon_number "1";
chr7	StringTie	exon	6577590	6577720	1000	+	.	gene_id "MSTRG.171856"; transcript_id "MSTRG.171856.183"; exon_number "2";
chr7	StringTie	exon	6578501	6578720	1000	+	.	gene_id "MSTRG.171856"; transcript_id "MSTRG.171856.183"; exon_number "3";
chr7	StringTie	exon	6580555	6580678	1000	+	.	gene_id "MSTRG.171856"; transcript_id "MSTRG.171856.183"; exon_number "4";
chr7	StringTie	exon	6581607	6581680	1000	+	.	gene_id "MSTRG.171856"; transcript_id "MSTRG.171856.183"; exon_number "5";
chr7	StringTie	exon	6582073	6582251	1000	+	.	gene_id "MSTRG.171856"; transcript_id "MSTRG.171856.183"; exon_number "6";
chr7	StringTie	exon	6583306	6583431	1000	+	.	gene_id "MSTRG.171856"; transcript_id "MSTRG.171856.183"; exon_number "7";
chr7	StringTie	exon	6584659	6585260	1000	+	.	gene_id "MSTRG.171856"; transcript_id "MSTRG.171856.183"; exon_number "8";
chr7	StringTie	exon	6588617	6589351	1000	+	.	gene_id "MSTRG.171856"; transcript_id "MSTRG.171856.183"; exon_number "9";
chr7	StringTie	transcript	6577437	6589441	1000	+	.	gene_id "MSTRG.171856"; transcript_id "MSTRG.171856.184";
chr7	StringTie	exon	6577437	6577498	1000	+	.	gene_id "MSTRG.171856"; transcript_id "MSTRG.171856.184"; exon_number "1";
chr7	StringTie	exon	6578566	6578720	1000	+	.	gene_id "MSTRG.171856"; transcript_id "MSTRG.171856.184"; exon_number "2";
chr7	StringTie	exon	6580555	6580678	1000	+	.	gene_id "MSTRG.171856"; transcript_id "MSTRG.171856.184"; exon_number "3";
chr7	StringTie	exon	6581607	6581680	1000	+	.	gene_id "MSTRG.171856"; transcript_id "MSTRG.171856.184"; exon_number "4";
chr7	StringTie	exon	6582073	6582251	1000	+	.	gene_id "MSTRG.171856"; transcript_id "MSTRG.171856.184"; exon_number "5";
chr7	StringTie	exon	6583306	6583431	1000	+	.	gene_id "MSTRG.171856"; transcript_id "MSTRG.171856.184"; exon_number "6";
chr7	StringTie	exon	6585016	6585094	1000	+	.	gene_id "MSTRG.171856"; transcript_id "MSTRG.171856.184"; exon_number "7";
chr7	StringTie	exon	6585201	6585260	1000	+	.	gene_id "MSTRG.171856"; transcript_id "MSTRG.171856.184"; exon_number "8";
chr7	StringTie	exon	6588617	6589441	1000	+	.	gene_id "MSTRG.171856"; transcript_id "MSTRG.171856.184"; exon_number "9";
chr7	StringTie	transcript	6577437	6588991	1000	+	.	gene_id "MSTRG.171856"; transcript_id "MSTRG.171856.185";
chr7	StringTie	exon	6577437	6577498	1000	+	.	gene_id "MSTRG.171856"; transcript_id "MSTRG.171856.185"; exon_number "1";
chr7	StringTie	exon	6577590	6577720	1000	+	.	gene_id "MSTRG.171856"; transcript_id "MSTRG.171856.185"; exon_number "2";
chr7	StringTie	exon	6578566	6578720	1000	+	.	gene_id "MSTRG.171856"; transcript_id "MSTRG.171856.185"; exon_number "3";
chr7	StringTie	exon	6580555	6580678	1000	+	.	gene_id "MSTRG.171856"; transcript_id "MSTRG.171856.185"; exon_number "4";
chr7	StringTie	exon	6581607	6581680	1000	+	.	gene_id "MSTRG.171856"; transcript_id "MSTRG.171856.185"; exon_number "5";
chr7	StringTie	exon	6582073	6582251	1000	+	.	gene_id "MSTRG.171856"; transcript_id "MSTRG.171856.185"; exon_number "6";
chr7	StringTie	exon	6583306	6583491	1000	+	.	gene_id "MSTRG.171856"; transcript_id "MSTRG.171856.185"; exon_number "7";
chr7	StringTie	exon	6585016	6585094	1000	+	.	gene_id "MSTRG.171856"; transcript_id "MSTRG.171856.185"; exon_number "8";
chr7	StringTie	exon	6585201	6585260	1000	+	.	gene_id "MSTRG.171856"; transcript_id "MSTRG.171856.185"; exon_number "9";
chr7	StringTie	exon	6588617	6588991	1000	+	.	gene_id "MSTRG.171856"; transcript_id "MSTRG.171856.185"; exon_number "10";
chr7	StringTie	transcript	6577438	6588991	1000	+	.	gene_id "MSTRG.171856"; transcript_id "MSTRG.171856.186";
chr7	StringTie	exon	6577438	6577498	1000	+	.	gene_id "MSTRG.171856"; transcript_id "MSTRG.171856.186"; exon_number "1";
chr7	StringTie	exon	6578566	6578720	1000	+	.	gene_id "MSTRG.171856"; transcript_id "MSTRG.171856.186"; exon_number "2";
chr7	StringTie	exon	6580555	6580678	1000	+	.	gene_id "MSTRG.171856"; transcript_id "MSTRG.171856.186"; exon_number "3";
chr7	StringTie	exon	6581607	6581680	1000	+	.	gene_id "MSTRG.171856"; transcript_id "MSTRG.171856.186"; exon_number "4";
chr7	StringTie	exon	6582073	6582128	1000	+	.	gene_id "MSTRG.171856"; transcript_id "MSTRG.171856.186"; exon_number "5";
chr7	StringTie	exon	6582161	6582251	1000	+	.	gene_id "MSTRG.171856"; transcript_id "MSTRG.171856.186"; exon_number "6";
chr7	StringTie	exon	6583306	6583431	1000	+	.	gene_id "MSTRG.171856"; transcript_id "MSTRG.171856.186"; exon_number "7";
chr7	StringTie	exon	6585016	6585260	1000	+	.	gene_id "MSTRG.171856"; transcript_id "MSTRG.171856.186"; exon_number "8";
chr7	StringTie	exon	6588617	6588991	1000	+	.	gene_id "MSTRG.171856"; transcript_id "MSTRG.171856.186"; exon_number "9";
chr7	StringTie	transcript	6577438	6588991	1000	+	.	gene_id "MSTRG.171856"; transcript_id "MSTRG.171856.187";
chr7	StringTie	exon	6577438	6577498	1000	+	.	gene_id "MSTRG.171856"; transcript_id "MSTRG.171856.187"; exon_number "1";
chr7	StringTie	exon	6577590	6577720	1000	+	.	gene_id "MSTRG.171856"; transcript_id "MSTRG.171856.187"; exon_number "2";
chr7	StringTie	exon	6578501	6578720	1000	+	.	gene_id "MSTRG.171856"; transcript_id "MSTRG.171856.187"; exon_number "3";
chr7	StringTie	exon	6580555	6580678	1000	+	.	gene_id "MSTRG.171856"; transcript_id "MSTRG.171856.187"; exon_number "4";
chr7	StringTie	exon	6581607	6581680	1000	+	.	gene_id "MSTRG.171856"; transcript_id "MSTRG.171856.187"; exon_number "5";
chr7	StringTie	exon	6582073	6582128	1000	+	.	gene_id "MSTRG.171856"; transcript_id "MSTRG.171856.187"; exon_number "6";
chr7	StringTie	exon	6582161	6582251	1000	+	.	gene_id "MSTRG.171856"; transcript_id "MSTRG.171856.187"; exon_number "7";
chr7	StringTie	exon	6583306	6583431	1000	+	.	gene_id "MSTRG.171856"; transcript_id "MSTRG.171856.187"; exon_number "8";
chr7	StringTie	exon	6585016	6585260	1000	+	.	gene_id "MSTRG.171856"; transcript_id "MSTRG.171856.187"; exon_number "9";
chr7	StringTie	exon	6588617	6588991	1000	+	.	gene_id "MSTRG.171856"; transcript_id "MSTRG.171856.187"; exon_number "10";
chr7	StringTie	transcript	6577439	6589920	1000	+	.	gene_id "MSTRG.171856"; transcript_id "MSTRG.171856.188";
chr7	StringTie	exon	6577439	6577498	1000	+	.	gene_id "MSTRG.171856"; transcript_id "MSTRG.171856.188"; exon_number "1";
chr7	StringTie	exon	6577590	6577720	1000	+	.	gene_id "MSTRG.171856"; transcript_id "MSTRG.171856.188"; exon_number "2";
chr7	StringTie	exon	6578501	6578720	1000	+	.	gene_id "MSTRG.171856"; transcript_id "MSTRG.171856.188"; exon_number "3";
chr7	StringTie	exon	6580555	6580678	1000	+	.	gene_id "MSTRG.171856"; transcript_id "MSTRG.171856.188"; exon_number "4";
chr7	StringTie	exon	6581607	6581680	1000	+	.	gene_id "MSTRG.171856"; transcript_id "MSTRG.171856.188"; exon_number "5";
chr7	StringTie	exon	6582073	6582251	1000	+	.	gene_id "MSTRG.171856"; transcript_id "MSTRG.171856.188"; exon_number "6";
chr7	StringTie	exon	6583306	6583431	1000	+	.	gene_id "MSTRG.171856"; transcript_id "MSTRG.171856.188"; exon_number "7";
chr7	StringTie	exon	6585016	6585094	1000	+	.	gene_id "MSTRG.171856"; transcript_id "MSTRG.171856.188"; exon_number "8";
chr7	StringTie	exon	6585201	6585260	1000	+	.	gene_id "MSTRG.171856"; transcript_id "MSTRG.171856.188"; exon_number "9";
chr7	StringTie	exon	6588617	6589920	1000	+	.	gene_id "MSTRG.171856"; transcript_id "MSTRG.171856.188"; exon_number "10";
chr7	StringTie	transcript	6577439	6588989	1000	+	.	gene_id "MSTRG.171856"; transcript_id "MSTRG.171856.189";
chr7	StringTie	exon	6577439	6577498	1000	+	.	gene_id "MSTRG.171856"; transcript_id "MSTRG.171856.189"; exon_number "1";
chr7	StringTie	exon	6578566	6578720	1000	+	.	gene_id "MSTRG.171856"; transcript_id "MSTRG.171856.189"; exon_number "2";
chr7	StringTie	exon	6580561	6580678	1000	+	.	gene_id "MSTRG.171856"; transcript_id "MSTRG.171856.189"; exon_number "3";
chr7	StringTie	exon	6581607	6581680	1000	+	.	gene_id "MSTRG.171856"; transcript_id "MSTRG.171856.189"; exon_number "4";
chr7	StringTie	exon	6582073	6582251	1000	+	.	gene_id "MSTRG.171856"; transcript_id "MSTRG.171856.189"; exon_number "5";
chr7	StringTie	exon	6583306	6583544	1000	+	.	gene_id "MSTRG.171856"; transcript_id "MSTRG.171856.189"; exon_number "6";
chr7	StringTie	exon	6585016	6585260	1000	+	.	gene_id "MSTRG.171856"; transcript_id "MSTRG.171856.189"; exon_number "7";
chr7	StringTie	exon	6588617	6588989	1000	+	.	gene_id "MSTRG.171856"; transcript_id "MSTRG.171856.189"; exon_number "8";
chr7	StringTie	transcript	6577266	6589845	1000	+	.	gene_id "MSTRG.171856"; transcript_id "MSTRG.171856.19";
chr7	StringTie	exon	6577266	6577498	1000	+	.	gene_id "MSTRG.171856"; transcript_id "MSTRG.171856.19"; exon_number "1";
chr7	StringTie	exon	6578566	6578746	1000	+	.	gene_id "MSTRG.171856"; transcript_id "MSTRG.171856.19"; exon_number "2";
chr7	StringTie	exon	6580555	6580678	1000	+	.	gene_id "MSTRG.171856"; transcript_id "MSTRG.171856.19"; exon_number "3";
chr7	StringTie	exon	6581607	6581680	1000	+	.	gene_id "MSTRG.171856"; transcript_id "MSTRG.171856.19"; exon_number "4";
chr7	StringTie	exon	6582073	6582251	1000	+	.	gene_id "MSTRG.171856"; transcript_id "MSTRG.171856.19"; exon_number "5";
chr7	StringTie	exon	6583306	6583431	1000	+	.	gene_id "MSTRG.171856"; transcript_id "MSTRG.171856.19"; exon_number "6";
chr7	StringTie	exon	6585016	6585260	1000	+	.	gene_id "MSTRG.171856"; transcript_id "MSTRG.171856.19"; exon_number "7";
chr7	StringTie	exon	6588617	6589845	1000	+	.	gene_id "MSTRG.171856"; transcript_id "MSTRG.171856.19"; exon_number "8";
chr7	StringTie	transcript	6577439	6589030	1000	+	.	gene_id "MSTRG.171856"; transcript_id "MSTRG.171856.190";
chr7	StringTie	exon	6577439	6577498	1000	+	.	gene_id "MSTRG.171856"; transcript_id "MSTRG.171856.190"; exon_number "1";
chr7	StringTie	exon	6578566	6578746	1000	+	.	gene_id "MSTRG.171856"; transcript_id "MSTRG.171856.190"; exon_number "2";
chr7	StringTie	exon	6580561	6580678	1000	+	.	gene_id "MSTRG.171856"; transcript_id "MSTRG.171856.190"; exon_number "3";
chr7	StringTie	exon	6581607	6581680	1000	+	.	gene_id "MSTRG.171856"; transcript_id "MSTRG.171856.190"; exon_number "4";
chr7	StringTie	exon	6582073	6582251	1000	+	.	gene_id "MSTRG.171856"; transcript_id "MSTRG.171856.190"; exon_number "5";
chr7	StringTie	exon	6583306	6583564	1000	+	.	gene_id "MSTRG.171856"; transcript_id "MSTRG.171856.190"; exon_number "6";
chr7	StringTie	exon	6585016	6585260	1000	+	.	gene_id "MSTRG.171856"; transcript_id "MSTRG.171856.190"; exon_number "7";
chr7	StringTie	exon	6588617	6589030	1000	+	.	gene_id "MSTRG.171856"; transcript_id "MSTRG.171856.190"; exon_number "8";
chr7	StringTie	transcript	6577439	6588984	1000	+	.	gene_id "MSTRG.171856"; transcript_id "MSTRG.171856.191";
chr7	StringTie	exon	6577439	6577720	1000	+	.	gene_id "MSTRG.171856"; transcript_id "MSTRG.171856.191"; exon_number "1";
chr7	StringTie	exon	6578566	6578720	1000	+	.	gene_id "MSTRG.171856"; transcript_id "MSTRG.171856.191"; exon_number "2";
chr7	StringTie	exon	6580555	6580678	1000	+	.	gene_id "MSTRG.171856"; transcript_id "MSTRG.171856.191"; exon_number "3";
chr7	StringTie	exon	6581607	6581680	1000	+	.	gene_id "MSTRG.171856"; transcript_id "MSTRG.171856.191"; exon_number "4";
chr7	StringTie	exon	6582073	6582251	1000	+	.	gene_id "MSTRG.171856"; transcript_id "MSTRG.171856.191"; exon_number "5";
chr7	StringTie	exon	6583306	6583544	1000	+	.	gene_id "MSTRG.171856"; transcript_id "MSTRG.171856.191"; exon_number "6";
chr7	StringTie	exon	6585016	6585260	1000	+	.	gene_id "MSTRG.171856"; transcript_id "MSTRG.171856.191"; exon_number "7";
chr7	StringTie	exon	6588396	6588984	1000	+	.	gene_id "MSTRG.171856"; transcript_id "MSTRG.171856.191"; exon_number "8";
chr7	StringTie	transcript	6577439	6588983	1000	+	.	gene_id "MSTRG.171856"; transcript_id "MSTRG.171856.192";
chr7	StringTie	exon	6577439	6577498	1000	+	.	gene_id "MSTRG.171856"; transcript_id "MSTRG.171856.192"; exon_number "1";
chr7	StringTie	exon	6577590	6577720	1000	+	.	gene_id "MSTRG.171856"; transcript_id "MSTRG.171856.192"; exon_number "2";
chr7	StringTie	exon	6578501	6578720	1000	+	.	gene_id "MSTRG.171856"; transcript_id "MSTRG.171856.192"; exon_number "3";
chr7	StringTie	exon	6580555	6580678	1000	+	.	gene_id "MSTRG.171856"; transcript_id "MSTRG.171856.192"; exon_number "4";
chr7	StringTie	exon	6581607	6581680	1000	+	.	gene_id "MSTRG.171856"; transcript_id "MSTRG.171856.192"; exon_number "5";
chr7	StringTie	exon	6582073	6582251	1000	+	.	gene_id "MSTRG.171856"; transcript_id "MSTRG.171856.192"; exon_number "6";
chr7	StringTie	exon	6583306	6583544	1000	+	.	gene_id "MSTRG.171856"; transcript_id "MSTRG.171856.192"; exon_number "7";
chr7	StringTie	exon	6585016	6585260	1000	+	.	gene_id "MSTRG.171856"; transcript_id "MSTRG.171856.192"; exon_number "8";
chr7	StringTie	exon	6588594	6588983	1000	+	.	gene_id "MSTRG.171856"; transcript_id "MSTRG.171856.192"; exon_number "9";
chr7	StringTie	transcript	6577439	6588990	1000	+	.	gene_id "MSTRG.171856"; transcript_id "MSTRG.171856.193";
chr7	StringTie	exon	6577439	6577498	1000	+	.	gene_id "MSTRG.171856"; transcript_id "MSTRG.171856.193"; exon_number "1";
chr7	StringTie	exon	6577590	6577720	1000	+	.	gene_id "MSTRG.171856"; transcript_id "MSTRG.171856.193"; exon_number "2";
chr7	StringTie	exon	6578566	6578746	1000	+	.	gene_id "MSTRG.171856"; transcript_id "MSTRG.171856.193"; exon_number "3";
chr7	StringTie	exon	6580555	6580678	1000	+	.	gene_id "MSTRG.171856"; transcript_id "MSTRG.171856.193"; exon_number "4";
chr7	StringTie	exon	6581607	6581680	1000	+	.	gene_id "MSTRG.171856"; transcript_id "MSTRG.171856.193"; exon_number "5";
chr7	StringTie	exon	6582073	6582251	1000	+	.	gene_id "MSTRG.171856"; transcript_id "MSTRG.171856.193"; exon_number "6";
chr7	StringTie	exon	6583306	6583476	1000	+	.	gene_id "MSTRG.171856"; transcript_id "MSTRG.171856.193"; exon_number "7";
chr7	StringTie	exon	6585016	6585260	1000	+	.	gene_id "MSTRG.171856"; transcript_id "MSTRG.171856.193"; exon_number "8";
chr7	StringTie	exon	6588594	6588990	1000	+	.	gene_id "MSTRG.171856"; transcript_id "MSTRG.171856.193"; exon_number "9";
chr7	StringTie	transcript	6577439	6588980	1000	+	.	gene_id "MSTRG.171856"; transcript_id "MSTRG.171856.194";
chr7	StringTie	exon	6577439	6577498	1000	+	.	gene_id "MSTRG.171856"; transcript_id "MSTRG.171856.194"; exon_number "1";
chr7	StringTie	exon	6577590	6577720	1000	+	.	gene_id "MSTRG.171856"; transcript_id "MSTRG.171856.194"; exon_number "2";
chr7	StringTie	exon	6578501	6578729	1000	+	.	gene_id "MSTRG.171856"; transcript_id "MSTRG.171856.194"; exon_number "3";
chr7	StringTie	exon	6580555	6580678	1000	+	.	gene_id "MSTRG.171856"; transcript_id "MSTRG.171856.194"; exon_number "4";
chr7	StringTie	exon	6581607	6581680	1000	+	.	gene_id "MSTRG.171856"; transcript_id "MSTRG.171856.194"; exon_number "5";
chr7	StringTie	exon	6582073	6582251	1000	+	.	gene_id "MSTRG.171856"; transcript_id "MSTRG.171856.194"; exon_number "6";
chr7	StringTie	exon	6583306	6583428	1000	+	.	gene_id "MSTRG.171856"; transcript_id "MSTRG.171856.194"; exon_number "7";
chr7	StringTie	exon	6585016	6585260	1000	+	.	gene_id "MSTRG.171856"; transcript_id "MSTRG.171856.194"; exon_number "8";
chr7	StringTie	exon	6588617	6588980	1000	+	.	gene_id "MSTRG.171856"; transcript_id "MSTRG.171856.194"; exon_number "9";
chr7	StringTie	transcript	6577439	6608913	1000	+	.	gene_id "MSTRG.171856"; transcript_id "MSTRG.171856.195";
chr7	StringTie	exon	6577439	6577720	1000	+	.	gene_id "MSTRG.171856"; transcript_id "MSTRG.171856.195"; exon_number "1";
chr7	StringTie	exon	6578566	6578720	1000	+	.	gene_id "MSTRG.171856"; transcript_id "MSTRG.171856.195"; exon_number "2";
chr7	StringTie	exon	6580555	6580678	1000	+	.	gene_id "MSTRG.171856"; transcript_id "MSTRG.171856.195"; exon_number "3";
chr7	StringTie	exon	6581607	6581680	1000	+	.	gene_id "MSTRG.171856"; transcript_id "MSTRG.171856.195"; exon_number "4";
chr7	StringTie	exon	6582073	6582251	1000	+	.	gene_id "MSTRG.171856"; transcript_id "MSTRG.171856.195"; exon_number "5";
chr7	StringTie	exon	6583306	6583491	1000	+	.	gene_id "MSTRG.171856"; transcript_id "MSTRG.171856.195"; exon_number "6";
chr7	StringTie	exon	6585016	6585260	1000	+	.	gene_id "MSTRG.171856"; transcript_id "MSTRG.171856.195"; exon_number "7";
chr7	StringTie	exon	6588617	6590475	1000	+	.	gene_id "MSTRG.171856"; transcript_id "MSTRG.171856.195"; exon_number "8";
chr7	StringTie	exon	6591646	6591867	1000	+	.	gene_id "MSTRG.171856"; transcript_id "MSTRG.171856.195"; exon_number "9";
chr7	StringTie	exon	6594435	6594600	1000	+	.	gene_id "MSTRG.171856"; transcript_id "MSTRG.171856.195"; exon_number "10";
chr7	StringTie	exon	6599829	6600356	1000	+	.	gene_id "MSTRG.171856"; transcript_id "MSTRG.171856.195"; exon_number "11";
chr7	StringTie	exon	6602101	6602140	1000	+	.	gene_id "MSTRG.171856"; transcript_id "MSTRG.171856.195"; exon_number "12";
chr7	StringTie	exon	6607537	6608913	1000	+	.	gene_id "MSTRG.171856"; transcript_id "MSTRG.171856.195"; exon_number "13";
chr7	StringTie	transcript	6577440	6583431	1000	+	.	gene_id "MSTRG.171856"; transcript_id "MSTRG.171856.196";
chr7	StringTie	exon	6577440	6577720	1000	+	.	gene_id "MSTRG.171856"; transcript_id "MSTRG.171856.196"; exon_number "1";
chr7	StringTie	exon	6578501	6578761	1000	+	.	gene_id "MSTRG.171856"; transcript_id "MSTRG.171856.196"; exon_number "2";
chr7	StringTie	exon	6580555	6580678	1000	+	.	gene_id "MSTRG.171856"; transcript_id "MSTRG.171856.196"; exon_number "3";
chr7	StringTie	exon	6581607	6581680	1000	+	.	gene_id "MSTRG.171856"; transcript_id "MSTRG.171856.196"; exon_number "4";
chr7	StringTie	exon	6582073	6582251	1000	+	.	gene_id "MSTRG.171856"; transcript_id "MSTRG.171856.196"; exon_number "5";
chr7	StringTie	exon	6583306	6583431	1000	+	.	gene_id "MSTRG.171856"; transcript_id "MSTRG.171856.196"; exon_number "6";
chr7	StringTie	transcript	6577441	6589006	1000	+	.	gene_id "MSTRG.171856"; transcript_id "MSTRG.171856.197";
chr7	StringTie	exon	6577441	6577720	1000	+	.	gene_id "MSTRG.171856"; transcript_id "MSTRG.171856.197"; exon_number "1";
chr7	StringTie	exon	6578501	6578720	1000	+	.	gene_id "MSTRG.171856"; transcript_id "MSTRG.171856.197"; exon_number "2";
chr7	StringTie	exon	6580555	6580678	1000	+	.	gene_id "MSTRG.171856"; transcript_id "MSTRG.171856.197"; exon_number "3";
chr7	StringTie	exon	6581607	6581680	1000	+	.	gene_id "MSTRG.171856"; transcript_id "MSTRG.171856.197"; exon_number "4";
chr7	StringTie	exon	6582073	6582251	1000	+	.	gene_id "MSTRG.171856"; transcript_id "MSTRG.171856.197"; exon_number "5";
chr7	StringTie	exon	6583306	6583431	1000	+	.	gene_id "MSTRG.171856"; transcript_id "MSTRG.171856.197"; exon_number "6";
chr7	StringTie	exon	6585016	6585094	1000	+	.	gene_id "MSTRG.171856"; transcript_id "MSTRG.171856.197"; exon_number "7";
chr7	StringTie	exon	6585201	6585260	1000	+	.	gene_id "MSTRG.171856"; transcript_id "MSTRG.171856.197"; exon_number "8";
chr7	StringTie	exon	6588617	6589006	1000	+	.	gene_id "MSTRG.171856"; transcript_id "MSTRG.171856.197"; exon_number "9";
chr7	StringTie	transcript	6577441	6588995	1000	+	.	gene_id "MSTRG.171856"; transcript_id "MSTRG.171856.198";
chr7	StringTie	exon	6577441	6577720	1000	+	.	gene_id "MSTRG.171856"; transcript_id "MSTRG.171856.198"; exon_number "1";
chr7	StringTie	exon	6578501	6578720	1000	+	.	gene_id "MSTRG.171856"; transcript_id "MSTRG.171856.198"; exon_number "2";
chr7	StringTie	exon	6580555	6580678	1000	+	.	gene_id "MSTRG.171856"; transcript_id "MSTRG.171856.198"; exon_number "3";
chr7	StringTie	exon	6581607	6581680	1000	+	.	gene_id "MSTRG.171856"; transcript_id "MSTRG.171856.198"; exon_number "4";
chr7	StringTie	exon	6582073	6582251	1000	+	.	gene_id "MSTRG.171856"; transcript_id "MSTRG.171856.198"; exon_number "5";
chr7	StringTie	exon	6583306	6583431	1000	+	.	gene_id "MSTRG.171856"; transcript_id "MSTRG.171856.198"; exon_number "6";
chr7	StringTie	exon	6585016	6585260	1000	+	.	gene_id "MSTRG.171856"; transcript_id "MSTRG.171856.198"; exon_number "7";
chr7	StringTie	exon	6588579	6588995	1000	+	.	gene_id "MSTRG.171856"; transcript_id "MSTRG.171856.198"; exon_number "8";
chr7	StringTie	transcript	6577441	6588996	1000	+	.	gene_id "MSTRG.171856"; transcript_id "MSTRG.171856.199";
chr7	StringTie	exon	6577441	6577498	1000	+	.	gene_id "MSTRG.171856"; transcript_id "MSTRG.171856.199"; exon_number "1";
chr7	StringTie	exon	6578570	6578720	1000	+	.	gene_id "MSTRG.171856"; transcript_id "MSTRG.171856.199"; exon_number "2";
chr7	StringTie	exon	6580555	6580678	1000	+	.	gene_id "MSTRG.171856"; transcript_id "MSTRG.171856.199"; exon_number "3";
chr7	StringTie	exon	6581607	6581680	1000	+	.	gene_id "MSTRG.171856"; transcript_id "MSTRG.171856.199"; exon_number "4";
chr7	StringTie	exon	6582073	6582251	1000	+	.	gene_id "MSTRG.171856"; transcript_id "MSTRG.171856.199"; exon_number "5";
chr7	StringTie	exon	6583306	6583431	1000	+	.	gene_id "MSTRG.171856"; transcript_id "MSTRG.171856.199"; exon_number "6";
chr7	StringTie	exon	6585016	6585109	1000	+	.	gene_id "MSTRG.171856"; transcript_id "MSTRG.171856.199"; exon_number "7";
chr7	StringTie	exon	6585150	6585260	1000	+	.	gene_id "MSTRG.171856"; transcript_id "MSTRG.171856.199"; exon_number "8";
chr7	StringTie	exon	6588617	6588996	1000	+	.	gene_id "MSTRG.171856"; transcript_id "MSTRG.171856.199"; exon_number "9";
chr7	StringTie	transcript	6574087	6609069	1000	+	.	gene_id "MSTRG.171856"; transcript_id "MSTRG.171856.2";
chr7	StringTie	exon	6574087	6577498	1000	+	.	gene_id "MSTRG.171856"; transcript_id "MSTRG.171856.2"; exon_number "1";
chr7	StringTie	exon	6577590	6577720	1000	+	.	gene_id "MSTRG.171856"; transcript_id "MSTRG.171856.2"; exon_number "2";
chr7	StringTie	exon	6578566	6578720	1000	+	.	gene_id "MSTRG.171856"; transcript_id "MSTRG.171856.2"; exon_number "3";
chr7	StringTie	exon	6580555	6580678	1000	+	.	gene_id "MSTRG.171856"; transcript_id "MSTRG.171856.2"; exon_number "4";
chr7	StringTie	exon	6581607	6581680	1000	+	.	gene_id "MSTRG.171856"; transcript_id "MSTRG.171856.2"; exon_number "5";
chr7	StringTie	exon	6582073	6582251	1000	+	.	gene_id "MSTRG.171856"; transcript_id "MSTRG.171856.2"; exon_number "6";
chr7	StringTie	exon	6583306	6583431	1000	+	.	gene_id "MSTRG.171856"; transcript_id "MSTRG.171856.2"; exon_number "7";
chr7	StringTie	exon	6585016	6585260	1000	+	.	gene_id "MSTRG.171856"; transcript_id "MSTRG.171856.2"; exon_number "8";
chr7	StringTie	exon	6588617	6588915	1000	+	.	gene_id "MSTRG.171856"; transcript_id "MSTRG.171856.2"; exon_number "9";
chr7	StringTie	exon	6589324	6590475	1000	+	.	gene_id "MSTRG.171856"; transcript_id "MSTRG.171856.2"; exon_number "10";
chr7	StringTie	exon	6591646	6591867	1000	+	.	gene_id "MSTRG.171856"; transcript_id "MSTRG.171856.2"; exon_number "11";
chr7	StringTie	exon	6594435	6594600	1000	+	.	gene_id "MSTRG.171856"; transcript_id "MSTRG.171856.2"; exon_number "12";
chr7	StringTie	exon	6599829	6600356	1000	+	.	gene_id "MSTRG.171856"; transcript_id "MSTRG.171856.2"; exon_number "13";
chr7	StringTie	exon	6602101	6602140	1000	+	.	gene_id "MSTRG.171856"; transcript_id "MSTRG.171856.2"; exon_number "14";
chr7	StringTie	exon	6607960	6609069	1000	+	.	gene_id "MSTRG.171856"; transcript_id "MSTRG.171856.2"; exon_number "15";
chr7	StringTie	transcript	6577266	6608785	1000	+	.	gene_id "MSTRG.171856"; transcript_id "MSTRG.171856.20";
chr7	StringTie	exon	6577266	6577720	1000	+	.	gene_id "MSTRG.171856"; transcript_id "MSTRG.171856.20"; exon_number "1";
chr7	StringTie	exon	6578501	6578720	1000	+	.	gene_id "MSTRG.171856"; transcript_id "MSTRG.171856.20"; exon_number "2";
chr7	StringTie	exon	6580555	6580678	1000	+	.	gene_id "MSTRG.171856"; transcript_id "MSTRG.171856.20"; exon_number "3";
chr7	StringTie	exon	6581607	6581680	1000	+	.	gene_id "MSTRG.171856"; transcript_id "MSTRG.171856.20"; exon_number "4";
chr7	StringTie	exon	6582073	6582251	1000	+	.	gene_id "MSTRG.171856"; transcript_id "MSTRG.171856.20"; exon_number "5";
chr7	StringTie	exon	6583306	6583544	1000	+	.	gene_id "MSTRG.171856"; transcript_id "MSTRG.171856.20"; exon_number "6";
chr7	StringTie	exon	6585016	6585260	1000	+	.	gene_id "MSTRG.171856"; transcript_id "MSTRG.171856.20"; exon_number "7";
chr7	StringTie	exon	6588617	6590475	1000	+	.	gene_id "MSTRG.171856"; transcript_id "MSTRG.171856.20"; exon_number "8";
chr7	StringTie	exon	6591753	6591867	1000	+	.	gene_id "MSTRG.171856"; transcript_id "MSTRG.171856.20"; exon_number "9";
chr7	StringTie	exon	6594435	6594600	1000	+	.	gene_id "MSTRG.171856"; transcript_id "MSTRG.171856.20"; exon_number "10";
chr7	StringTie	exon	6599829	6600356	1000	+	.	gene_id "MSTRG.171856"; transcript_id "MSTRG.171856.20"; exon_number "11";
chr7	StringTie	exon	6602101	6602140	1000	+	.	gene_id "MSTRG.171856"; transcript_id "MSTRG.171856.20"; exon_number "12";
chr7	StringTie	exon	6602664	6602752	1000	+	.	gene_id "MSTRG.171856"; transcript_id "MSTRG.171856.20"; exon_number "13";
chr7	StringTie	exon	6607537	6607597	1000	+	.	gene_id "MSTRG.171856"; transcript_id "MSTRG.171856.20"; exon_number "14";
chr7	StringTie	exon	6607960	6608785	1000	+	.	gene_id "MSTRG.171856"; transcript_id "MSTRG.171856.20"; exon_number "15";
chr7	StringTie	transcript	6577441	6588982	1000	+	.	gene_id "MSTRG.171856"; transcript_id "MSTRG.171856.200";
chr7	StringTie	exon	6577441	6577498	1000	+	.	gene_id "MSTRG.171856"; transcript_id "MSTRG.171856.200"; exon_number "1";
chr7	StringTie	exon	6577590	6577720	1000	+	.	gene_id "MSTRG.171856"; transcript_id "MSTRG.171856.200"; exon_number "2";
chr7	StringTie	exon	6578566	6578729	1000	+	.	gene_id "MSTRG.171856"; transcript_id "MSTRG.171856.200"; exon_number "3";
chr7	StringTie	exon	6580555	6580678	1000	+	.	gene_id "MSTRG.171856"; transcript_id "MSTRG.171856.200"; exon_number "4";
chr7	StringTie	exon	6581607	6581680	1000	+	.	gene_id "MSTRG.171856"; transcript_id "MSTRG.171856.200"; exon_number "5";
chr7	StringTie	exon	6582073	6582251	1000	+	.	gene_id "MSTRG.171856"; transcript_id "MSTRG.171856.200"; exon_number "6";
chr7	StringTie	exon	6583306	6583491	1000	+	.	gene_id "MSTRG.171856"; transcript_id "MSTRG.171856.200"; exon_number "7";
chr7	StringTie	exon	6585016	6585260	1000	+	.	gene_id "MSTRG.171856"; transcript_id "MSTRG.171856.200"; exon_number "8";
chr7	StringTie	exon	6588617	6588982	1000	+	.	gene_id "MSTRG.171856"; transcript_id "MSTRG.171856.200"; exon_number "9";
chr7	StringTie	transcript	6577444	6589171	1000	+	.	gene_id "MSTRG.171856"; transcript_id "MSTRG.171856.201";
chr7	StringTie	exon	6577444	6577720	1000	+	.	gene_id "MSTRG.171856"; transcript_id "MSTRG.171856.201"; exon_number "1";
chr7	StringTie	exon	6578566	6578720	1000	+	.	gene_id "MSTRG.171856"; transcript_id "MSTRG.171856.201"; exon_number "2";
chr7	StringTie	exon	6580555	6580678	1000	+	.	gene_id "MSTRG.171856"; transcript_id "MSTRG.171856.201"; exon_number "3";
chr7	StringTie	exon	6581607	6581680	1000	+	.	gene_id "MSTRG.171856"; transcript_id "MSTRG.171856.201"; exon_number "4";
chr7	StringTie	exon	6582073	6582251	1000	+	.	gene_id "MSTRG.171856"; transcript_id "MSTRG.171856.201"; exon_number "5";
chr7	StringTie	exon	6583306	6583431	1000	+	.	gene_id "MSTRG.171856"; transcript_id "MSTRG.171856.201"; exon_number "6";
chr7	StringTie	exon	6588617	6589171	1000	+	.	gene_id "MSTRG.171856"; transcript_id "MSTRG.171856.201"; exon_number "7";
chr7	StringTie	transcript	6577446	6589505	1000	+	.	gene_id "MSTRG.171856"; transcript_id "MSTRG.171856.202";
chr7	StringTie	exon	6577446	6577498	1000	+	.	gene_id "MSTRG.171856"; transcript_id "MSTRG.171856.202"; exon_number "1";
chr7	StringTie	exon	6578566	6578720	1000	+	.	gene_id "MSTRG.171856"; transcript_id "MSTRG.171856.202"; exon_number "2";
chr7	StringTie	exon	6581607	6581680	1000	+	.	gene_id "MSTRG.171856"; transcript_id "MSTRG.171856.202"; exon_number "3";
chr7	StringTie	exon	6582073	6582251	1000	+	.	gene_id "MSTRG.171856"; transcript_id "MSTRG.171856.202"; exon_number "4";
chr7	StringTie	exon	6583306	6583491	1000	+	.	gene_id "MSTRG.171856"; transcript_id "MSTRG.171856.202"; exon_number "5";
chr7	StringTie	exon	6585016	6585260	1000	+	.	gene_id "MSTRG.171856"; transcript_id "MSTRG.171856.202"; exon_number "6";
chr7	StringTie	exon	6588617	6589505	1000	+	.	gene_id "MSTRG.171856"; transcript_id "MSTRG.171856.202"; exon_number "7";
chr7	StringTie	transcript	6577449	6588992	1000	+	.	gene_id "MSTRG.171856"; transcript_id "MSTRG.171856.203";
chr7	StringTie	exon	6577449	6577498	1000	+	.	gene_id "MSTRG.171856"; transcript_id "MSTRG.171856.203"; exon_number "1";
chr7	StringTie	exon	6578566	6578720	1000	+	.	gene_id "MSTRG.171856"; transcript_id "MSTRG.171856.203"; exon_number "2";
chr7	StringTie	exon	6580555	6580678	1000	+	.	gene_id "MSTRG.171856"; transcript_id "MSTRG.171856.203"; exon_number "3";
chr7	StringTie	exon	6581607	6581680	1000	+	.	gene_id "MSTRG.171856"; transcript_id "MSTRG.171856.203"; exon_number "4";
chr7	StringTie	exon	6582073	6582251	1000	+	.	gene_id "MSTRG.171856"; transcript_id "MSTRG.171856.203"; exon_number "5";
chr7	StringTie	exon	6583306	6583431	1000	+	.	gene_id "MSTRG.171856"; transcript_id "MSTRG.171856.203"; exon_number "6";
chr7	StringTie	exon	6584659	6585260	1000	+	.	gene_id "MSTRG.171856"; transcript_id "MSTRG.171856.203"; exon_number "7";
chr7	StringTie	exon	6588617	6588992	1000	+	.	gene_id "MSTRG.171856"; transcript_id "MSTRG.171856.203"; exon_number "8";
chr7	StringTie	transcript	6577449	6589530	1000	+	.	gene_id "MSTRG.171856"; transcript_id "MSTRG.171856.204";
chr7	StringTie	exon	6577449	6577720	1000	+	.	gene_id "MSTRG.171856"; transcript_id "MSTRG.171856.204"; exon_number "1";
chr7	StringTie	exon	6578566	6578720	1000	+	.	gene_id "MSTRG.171856"; transcript_id "MSTRG.171856.204"; exon_number "2";
chr7	StringTie	exon	6581607	6581680	1000	+	.	gene_id "MSTRG.171856"; transcript_id "MSTRG.171856.204"; exon_number "3";
chr7	StringTie	exon	6582073	6582251	1000	+	.	gene_id "MSTRG.171856"; transcript_id "MSTRG.171856.204"; exon_number "4";
chr7	StringTie	exon	6583306	6583431	1000	+	.	gene_id "MSTRG.171856"; transcript_id "MSTRG.171856.204"; exon_number "5";
chr7	StringTie	exon	6585016	6585260	1000	+	.	gene_id "MSTRG.171856"; transcript_id "MSTRG.171856.204"; exon_number "6";
chr7	StringTie	exon	6588617	6589530	1000	+	.	gene_id "MSTRG.171856"; transcript_id "MSTRG.171856.204"; exon_number "7";
chr7	StringTie	transcript	6577449	6589027	1000	+	.	gene_id "MSTRG.171856"; transcript_id "MSTRG.171856.205";
chr7	StringTie	exon	6577449	6577720	1000	+	.	gene_id "MSTRG.171856"; transcript_id "MSTRG.171856.205"; exon_number "1";
chr7	StringTie	exon	6578566	6578720	1000	+	.	gene_id "MSTRG.171856"; transcript_id "MSTRG.171856.205"; exon_number "2";
chr7	StringTie	exon	6580561	6580678	1000	+	.	gene_id "MSTRG.171856"; transcript_id "MSTRG.171856.205"; exon_number "3";
chr7	StringTie	exon	6581607	6581680	1000	+	.	gene_id "MSTRG.171856"; transcript_id "MSTRG.171856.205"; exon_number "4";
chr7	StringTie	exon	6582073	6582251	1000	+	.	gene_id "MSTRG.171856"; transcript_id "MSTRG.171856.205"; exon_number "5";
chr7	StringTie	exon	6583306	6583431	1000	+	.	gene_id "MSTRG.171856"; transcript_id "MSTRG.171856.205"; exon_number "6";
chr7	StringTie	exon	6585016	6585260	1000	+	.	gene_id "MSTRG.171856"; transcript_id "MSTRG.171856.205"; exon_number "7";
chr7	StringTie	exon	6588594	6589027	1000	+	.	gene_id "MSTRG.171856"; transcript_id "MSTRG.171856.205"; exon_number "8";
chr7	StringTie	transcript	6577449	6588985	1000	+	.	gene_id "MSTRG.171856"; transcript_id "MSTRG.171856.206";
chr7	StringTie	exon	6577449	6577498	1000	+	.	gene_id "MSTRG.171856"; transcript_id "MSTRG.171856.206"; exon_number "1";
chr7	StringTie	exon	6577590	6577720	1000	+	.	gene_id "MSTRG.171856"; transcript_id "MSTRG.171856.206"; exon_number "2";
chr7	StringTie	exon	6578566	6578746	1000	+	.	gene_id "MSTRG.171856"; transcript_id "MSTRG.171856.206"; exon_number "3";
chr7	StringTie	exon	6580555	6580678	1000	+	.	gene_id "MSTRG.171856"; transcript_id "MSTRG.171856.206"; exon_number "4";
chr7	StringTie	exon	6581607	6581680	1000	+	.	gene_id "MSTRG.171856"; transcript_id "MSTRG.171856.206"; exon_number "5";
chr7	StringTie	exon	6582073	6582251	1000	+	.	gene_id "MSTRG.171856"; transcript_id "MSTRG.171856.206"; exon_number "6";
chr7	StringTie	exon	6583306	6583431	1000	+	.	gene_id "MSTRG.171856"; transcript_id "MSTRG.171856.206"; exon_number "7";
chr7	StringTie	exon	6585016	6585260	1000	+	.	gene_id "MSTRG.171856"; transcript_id "MSTRG.171856.206"; exon_number "8";
chr7	StringTie	exon	6588584	6588985	1000	+	.	gene_id "MSTRG.171856"; transcript_id "MSTRG.171856.206"; exon_number "9";
chr7	StringTie	transcript	6577449	6589024	1000	+	.	gene_id "MSTRG.171856"; transcript_id "MSTRG.171856.207";
chr7	StringTie	exon	6577449	6577498	1000	+	.	gene_id "MSTRG.171856"; transcript_id "MSTRG.171856.207"; exon_number "1";
chr7	StringTie	exon	6577590	6577720	1000	+	.	gene_id "MSTRG.171856"; transcript_id "MSTRG.171856.207"; exon_number "2";
chr7	StringTie	exon	6578501	6578720	1000	+	.	gene_id "MSTRG.171856"; transcript_id "MSTRG.171856.207"; exon_number "3";
chr7	StringTie	exon	6580561	6580678	1000	+	.	gene_id "MSTRG.171856"; transcript_id "MSTRG.171856.207"; exon_number "4";
chr7	StringTie	exon	6581607	6581680	1000	+	.	gene_id "MSTRG.171856"; transcript_id "MSTRG.171856.207"; exon_number "5";
chr7	StringTie	exon	6582073	6582251	1000	+	.	gene_id "MSTRG.171856"; transcript_id "MSTRG.171856.207"; exon_number "6";
chr7	StringTie	exon	6583306	6583544	1000	+	.	gene_id "MSTRG.171856"; transcript_id "MSTRG.171856.207"; exon_number "7";
chr7	StringTie	exon	6585016	6585260	1000	+	.	gene_id "MSTRG.171856"; transcript_id "MSTRG.171856.207"; exon_number "8";
chr7	StringTie	exon	6588617	6589024	1000	+	.	gene_id "MSTRG.171856"; transcript_id "MSTRG.171856.207"; exon_number "9";
chr7	StringTie	transcript	6577449	6588978	1000	+	.	gene_id "MSTRG.171856"; transcript_id "MSTRG.171856.208";
chr7	StringTie	exon	6577449	6577720	1000	+	.	gene_id "MSTRG.171856"; transcript_id "MSTRG.171856.208"; exon_number "1";
chr7	StringTie	exon	6578570	6578746	1000	+	.	gene_id "MSTRG.171856"; transcript_id "MSTRG.171856.208"; exon_number "2";
chr7	StringTie	exon	6580555	6580678	1000	+	.	gene_id "MSTRG.171856"; transcript_id "MSTRG.171856.208"; exon_number "3";
chr7	StringTie	exon	6581607	6581680	1000	+	.	gene_id "MSTRG.171856"; transcript_id "MSTRG.171856.208"; exon_number "4";
chr7	StringTie	exon	6582073	6582251	1000	+	.	gene_id "MSTRG.171856"; transcript_id "MSTRG.171856.208"; exon_number "5";
chr7	StringTie	exon	6583306	6583491	1000	+	.	gene_id "MSTRG.171856"; transcript_id "MSTRG.171856.208"; exon_number "6";
chr7	StringTie	exon	6585016	6585094	1000	+	.	gene_id "MSTRG.171856"; transcript_id "MSTRG.171856.208"; exon_number "7";
chr7	StringTie	exon	6585201	6585260	1000	+	.	gene_id "MSTRG.171856"; transcript_id "MSTRG.171856.208"; exon_number "8";
chr7	StringTie	exon	6588617	6588978	1000	+	.	gene_id "MSTRG.171856"; transcript_id "MSTRG.171856.208"; exon_number "9";
chr7	StringTie	transcript	6577450	6589025	1000	+	.	gene_id "MSTRG.171856"; transcript_id "MSTRG.171856.209";
chr7	StringTie	exon	6577450	6577498	1000	+	.	gene_id "MSTRG.171856"; transcript_id "MSTRG.171856.209"; exon_number "1";
chr7	StringTie	exon	6577590	6577720	1000	+	.	gene_id "MSTRG.171856"; transcript_id "MSTRG.171856.209"; exon_number "2";
chr7	StringTie	exon	6578566	6578720	1000	+	.	gene_id "MSTRG.171856"; transcript_id "MSTRG.171856.209"; exon_number "3";
chr7	StringTie	exon	6580555	6580678	1000	+	.	gene_id "MSTRG.171856"; transcript_id "MSTRG.171856.209"; exon_number "4";
chr7	StringTie	exon	6581607	6581680	1000	+	.	gene_id "MSTRG.171856"; transcript_id "MSTRG.171856.209"; exon_number "5";
chr7	StringTie	exon	6582073	6582251	1000	+	.	gene_id "MSTRG.171856"; transcript_id "MSTRG.171856.209"; exon_number "6";
chr7	StringTie	exon	6583306	6583384	1000	+	.	gene_id "MSTRG.171856"; transcript_id "MSTRG.171856.209"; exon_number "7";
chr7	StringTie	exon	6585016	6585260	1000	+	.	gene_id "MSTRG.171856"; transcript_id "MSTRG.171856.209"; exon_number "8";
chr7	StringTie	exon	6588617	6589025	1000	+	.	gene_id "MSTRG.171856"; transcript_id "MSTRG.171856.209"; exon_number "9";
chr7	StringTie	transcript	6577266	6608726	1000	+	.	gene_id "MSTRG.171856"; transcript_id "MSTRG.171856.21";
chr7	StringTie	exon	6577266	6577720	1000	+	.	gene_id "MSTRG.171856"; transcript_id "MSTRG.171856.21"; exon_number "1";
chr7	StringTie	exon	6578501	6578720	1000	+	.	gene_id "MSTRG.171856"; transcript_id "MSTRG.171856.21"; exon_number "2";
chr7	StringTie	exon	6580555	6580678	1000	+	.	gene_id "MSTRG.171856"; transcript_id "MSTRG.171856.21"; exon_number "3";
chr7	StringTie	exon	6581607	6581680	1000	+	.	gene_id "MSTRG.171856"; transcript_id "MSTRG.171856.21"; exon_number "4";
chr7	StringTie	exon	6582073	6582251	1000	+	.	gene_id "MSTRG.171856"; transcript_id "MSTRG.171856.21"; exon_number "5";
chr7	StringTie	exon	6583306	6585260	1000	+	.	gene_id "MSTRG.171856"; transcript_id "MSTRG.171856.21"; exon_number "6";
chr7	StringTie	exon	6588617	6590105	1000	+	.	gene_id "MSTRG.171856"; transcript_id "MSTRG.171856.21"; exon_number "7";
chr7	StringTie	exon	6590155	6590475	1000	+	.	gene_id "MSTRG.171856"; transcript_id "MSTRG.171856.21"; exon_number "8";
chr7	StringTie	exon	6591646	6591867	1000	+	.	gene_id "MSTRG.171856"; transcript_id "MSTRG.171856.21"; exon_number "9";
chr7	StringTie	exon	6594435	6594600	1000	+	.	gene_id "MSTRG.171856"; transcript_id "MSTRG.171856.21"; exon_number "10";
chr7	StringTie	exon	6599829	6600356	1000	+	.	gene_id "MSTRG.171856"; transcript_id "MSTRG.171856.21"; exon_number "11";
chr7	StringTie	exon	6602101	6602140	1000	+	.	gene_id "MSTRG.171856"; transcript_id "MSTRG.171856.21"; exon_number "12";
chr7	StringTie	exon	6607960	6608726	1000	+	.	gene_id "MSTRG.171856"; transcript_id "MSTRG.171856.21"; exon_number "13";
chr7	StringTie	transcript	6577453	6608732	1000	+	.	gene_id "MSTRG.171856"; transcript_id "MSTRG.171856.210";
chr7	StringTie	exon	6577453	6577498	1000	+	.	gene_id "MSTRG.171856"; transcript_id "MSTRG.171856.210"; exon_number "1";
chr7	StringTie	exon	6577590	6577720	1000	+	.	gene_id "MSTRG.171856"; transcript_id "MSTRG.171856.210"; exon_number "2";
chr7	StringTie	exon	6578501	6578720	1000	+	.	gene_id "MSTRG.171856"; transcript_id "MSTRG.171856.210"; exon_number "3";
chr7	StringTie	exon	6580555	6580678	1000	+	.	gene_id "MSTRG.171856"; transcript_id "MSTRG.171856.210"; exon_number "4";
chr7	StringTie	exon	6581607	6581680	1000	+	.	gene_id "MSTRG.171856"; transcript_id "MSTRG.171856.210"; exon_number "5";
chr7	StringTie	exon	6582073	6582251	1000	+	.	gene_id "MSTRG.171856"; transcript_id "MSTRG.171856.210"; exon_number "6";
chr7	StringTie	exon	6583306	6583478	1000	+	.	gene_id "MSTRG.171856"; transcript_id "MSTRG.171856.210"; exon_number "7";
chr7	StringTie	exon	6585016	6585260	1000	+	.	gene_id "MSTRG.171856"; transcript_id "MSTRG.171856.210"; exon_number "8";
chr7	StringTie	exon	6588617	6588915	1000	+	.	gene_id "MSTRG.171856"; transcript_id "MSTRG.171856.210"; exon_number "9";
chr7	StringTie	exon	6589324	6590475	1000	+	.	gene_id "MSTRG.171856"; transcript_id "MSTRG.171856.210"; exon_number "10";
chr7	StringTie	exon	6591646	6591867	1000	+	.	gene_id "MSTRG.171856"; transcript_id "MSTRG.171856.210"; exon_number "11";
chr7	StringTie	exon	6594435	6594600	1000	+	.	gene_id "MSTRG.171856"; transcript_id "MSTRG.171856.210"; exon_number "12";
chr7	StringTie	exon	6599829	6600356	1000	+	.	gene_id "MSTRG.171856"; transcript_id "MSTRG.171856.210"; exon_number "13";
chr7	StringTie	exon	6602101	6602140	1000	+	.	gene_id "MSTRG.171856"; transcript_id "MSTRG.171856.210"; exon_number "14";
chr7	StringTie	exon	6607960	6608732	1000	+	.	gene_id "MSTRG.171856"; transcript_id "MSTRG.171856.210"; exon_number "15";
chr7	StringTie	transcript	6577457	6589709	1000	+	.	gene_id "MSTRG.171856"; transcript_id "MSTRG.171856.212";
chr7	StringTie	exon	6577457	6577720	1000	+	.	gene_id "MSTRG.171856"; transcript_id "MSTRG.171856.212"; exon_number "1";
chr7	StringTie	exon	6578566	6578720	1000	+	.	gene_id "MSTRG.171856"; transcript_id "MSTRG.171856.212"; exon_number "2";
chr7	StringTie	exon	6580555	6580678	1000	+	.	gene_id "MSTRG.171856"; transcript_id "MSTRG.171856.212"; exon_number "3";
chr7	StringTie	exon	6581607	6581680	1000	+	.	gene_id "MSTRG.171856"; transcript_id "MSTRG.171856.212"; exon_number "4";
chr7	StringTie	exon	6582073	6582251	1000	+	.	gene_id "MSTRG.171856"; transcript_id "MSTRG.171856.212"; exon_number "5";
chr7	StringTie	exon	6583306	6583431	1000	+	.	gene_id "MSTRG.171856"; transcript_id "MSTRG.171856.212"; exon_number "6";
chr7	StringTie	exon	6585018	6585260	1000	+	.	gene_id "MSTRG.171856"; transcript_id "MSTRG.171856.212"; exon_number "7";
chr7	StringTie	exon	6588617	6589709	1000	+	.	gene_id "MSTRG.171856"; transcript_id "MSTRG.171856.212"; exon_number "8";
chr7	StringTie	transcript	6577457	6589020	1000	+	.	gene_id "MSTRG.171856"; transcript_id "MSTRG.171856.213";
chr7	StringTie	exon	6577457	6577498	1000	+	.	gene_id "MSTRG.171856"; transcript_id "MSTRG.171856.213"; exon_number "1";
chr7	StringTie	exon	6578566	6578720	1000	+	.	gene_id "MSTRG.171856"; transcript_id "MSTRG.171856.213"; exon_number "2";
chr7	StringTie	exon	6580555	6580678	1000	+	.	gene_id "MSTRG.171856"; transcript_id "MSTRG.171856.213"; exon_number "3";
chr7	StringTie	exon	6581607	6581680	1000	+	.	gene_id "MSTRG.171856"; transcript_id "MSTRG.171856.213"; exon_number "4";
chr7	StringTie	exon	6582073	6582251	1000	+	.	gene_id "MSTRG.171856"; transcript_id "MSTRG.171856.213"; exon_number "5";
chr7	StringTie	exon	6583306	6583491	1000	+	.	gene_id "MSTRG.171856"; transcript_id "MSTRG.171856.213"; exon_number "6";
chr7	StringTie	exon	6585016	6585260	1000	+	.	gene_id "MSTRG.171856"; transcript_id "MSTRG.171856.213"; exon_number "7";
chr7	StringTie	exon	6588594	6589020	1000	+	.	gene_id "MSTRG.171856"; transcript_id "MSTRG.171856.213"; exon_number "8";
chr7	StringTie	transcript	6577464	6589025	1000	+	.	gene_id "MSTRG.171856"; transcript_id "MSTRG.171856.216";
chr7	StringTie	exon	6577464	6577498	1000	+	.	gene_id "MSTRG.171856"; transcript_id "MSTRG.171856.216"; exon_number "1";
chr7	StringTie	exon	6577590	6577720	1000	+	.	gene_id "MSTRG.171856"; transcript_id "MSTRG.171856.216"; exon_number "2";
chr7	StringTie	exon	6578566	6578720	1000	+	.	gene_id "MSTRG.171856"; transcript_id "MSTRG.171856.216"; exon_number "3";
chr7	StringTie	exon	6581607	6581680	1000	+	.	gene_id "MSTRG.171856"; transcript_id "MSTRG.171856.216"; exon_number "4";
chr7	StringTie	exon	6582073	6582251	1000	+	.	gene_id "MSTRG.171856"; transcript_id "MSTRG.171856.216"; exon_number "5";
chr7	StringTie	exon	6583306	6583431	1000	+	.	gene_id "MSTRG.171856"; transcript_id "MSTRG.171856.216"; exon_number "6";
chr7	StringTie	exon	6585016	6585260	1000	+	.	gene_id "MSTRG.171856"; transcript_id "MSTRG.171856.216"; exon_number "7";
chr7	StringTie	exon	6588617	6589025	1000	+	.	gene_id "MSTRG.171856"; transcript_id "MSTRG.171856.216"; exon_number "8";
chr7	StringTie	transcript	6577469	6588979	1000	+	.	gene_id "MSTRG.171856"; transcript_id "MSTRG.171856.219";
chr7	StringTie	exon	6577469	6577498	1000	+	.	gene_id "MSTRG.171856"; transcript_id "MSTRG.171856.219"; exon_number "1";
chr7	StringTie	exon	6577590	6577720	1000	+	.	gene_id "MSTRG.171856"; transcript_id "MSTRG.171856.219"; exon_number "2";
chr7	StringTie	exon	6578566	6578729	1000	+	.	gene_id "MSTRG.171856"; transcript_id "MSTRG.171856.219"; exon_number "3";
chr7	StringTie	exon	6580555	6580678	1000	+	.	gene_id "MSTRG.171856"; transcript_id "MSTRG.171856.219"; exon_number "4";
chr7	StringTie	exon	6581607	6581680	1000	+	.	gene_id "MSTRG.171856"; transcript_id "MSTRG.171856.219"; exon_number "5";
chr7	StringTie	exon	6582073	6582251	1000	+	.	gene_id "MSTRG.171856"; transcript_id "MSTRG.171856.219"; exon_number "6";
chr7	StringTie	exon	6583306	6583431	1000	+	.	gene_id "MSTRG.171856"; transcript_id "MSTRG.171856.219"; exon_number "7";
chr7	StringTie	exon	6585016	6585260	1000	+	.	gene_id "MSTRG.171856"; transcript_id "MSTRG.171856.219"; exon_number "8";
chr7	StringTie	exon	6588617	6588979	1000	+	.	gene_id "MSTRG.171856"; transcript_id "MSTRG.171856.219"; exon_number "9";
chr7	StringTie	transcript	6577276	6589022	1000	+	.	gene_id "MSTRG.171856"; transcript_id "MSTRG.171856.22";
chr7	StringTie	exon	6577276	6577720	1000	+	.	gene_id "MSTRG.171856"; transcript_id "MSTRG.171856.22"; exon_number "1";
chr7	StringTie	exon	6578501	6578720	1000	+	.	gene_id "MSTRG.171856"; transcript_id "MSTRG.171856.22"; exon_number "2";
chr7	StringTie	exon	6580555	6580678	1000	+	.	gene_id "MSTRG.171856"; transcript_id "MSTRG.171856.22"; exon_number "3";
chr7	StringTie	exon	6581607	6581680	1000	+	.	gene_id "MSTRG.171856"; transcript_id "MSTRG.171856.22"; exon_number "4";
chr7	StringTie	exon	6582073	6582251	1000	+	.	gene_id "MSTRG.171856"; transcript_id "MSTRG.171856.22"; exon_number "5";
chr7	StringTie	exon	6583306	6583476	1000	+	.	gene_id "MSTRG.171856"; transcript_id "MSTRG.171856.22"; exon_number "6";
chr7	StringTie	exon	6585016	6585260	1000	+	.	gene_id "MSTRG.171856"; transcript_id "MSTRG.171856.22"; exon_number "7";
chr7	StringTie	exon	6588617	6589022	1000	+	.	gene_id "MSTRG.171856"; transcript_id "MSTRG.171856.22"; exon_number "8";
chr7	StringTie	transcript	6577470	6589044	1000	+	.	gene_id "MSTRG.171856"; transcript_id "MSTRG.171856.220";
chr7	StringTie	exon	6577470	6577498	1000	+	.	gene_id "MSTRG.171856"; transcript_id "MSTRG.171856.220"; exon_number "1";
chr7	StringTie	exon	6577590	6577720	1000	+	.	gene_id "MSTRG.171856"; transcript_id "MSTRG.171856.220"; exon_number "2";
chr7	StringTie	exon	6578566	6578724	1000	+	.	gene_id "MSTRG.171856"; transcript_id "MSTRG.171856.220"; exon_number "3";
chr7	StringTie	exon	6580554	6580678	1000	+	.	gene_id "MSTRG.171856"; transcript_id "MSTRG.171856.220"; exon_number "4";
chr7	StringTie	exon	6581607	6581680	1000	+	.	gene_id "MSTRG.171856"; transcript_id "MSTRG.171856.220"; exon_number "5";
chr7	StringTie	exon	6582073	6582251	1000	+	.	gene_id "MSTRG.171856"; transcript_id "MSTRG.171856.220"; exon_number "6";
chr7	StringTie	exon	6583306	6583431	1000	+	.	gene_id "MSTRG.171856"; transcript_id "MSTRG.171856.220"; exon_number "7";
chr7	StringTie	exon	6585016	6585260	1000	+	.	gene_id "MSTRG.171856"; transcript_id "MSTRG.171856.220"; exon_number "8";
chr7	StringTie	exon	6588617	6589044	1000	+	.	gene_id "MSTRG.171856"; transcript_id "MSTRG.171856.220"; exon_number "9";
chr7	StringTie	transcript	6577479	6589018	1000	+	.	gene_id "MSTRG.171856"; transcript_id "MSTRG.171856.221";
chr7	StringTie	exon	6577479	6577498	1000	+	.	gene_id "MSTRG.171856"; transcript_id "MSTRG.171856.221"; exon_number "1";
chr7	StringTie	exon	6578570	6578720	1000	+	.	gene_id "MSTRG.171856"; transcript_id "MSTRG.171856.221"; exon_number "2";
chr7	StringTie	exon	6580555	6580678	1000	+	.	gene_id "MSTRG.171856"; transcript_id "MSTRG.171856.221"; exon_number "3";
chr7	StringTie	exon	6581607	6581680	1000	+	.	gene_id "MSTRG.171856"; transcript_id "MSTRG.171856.221"; exon_number "4";
chr7	StringTie	exon	6582073	6582251	1000	+	.	gene_id "MSTRG.171856"; transcript_id "MSTRG.171856.221"; exon_number "5";
chr7	StringTie	exon	6583306	6583431	1000	+	.	gene_id "MSTRG.171856"; transcript_id "MSTRG.171856.221"; exon_number "6";
chr7	StringTie	exon	6585016	6585260	1000	+	.	gene_id "MSTRG.171856"; transcript_id "MSTRG.171856.221"; exon_number "7";
chr7	StringTie	exon	6588617	6589018	1000	+	.	gene_id "MSTRG.171856"; transcript_id "MSTRG.171856.221"; exon_number "8";
chr7	StringTie	transcript	6577653	6589097	1000	+	.	gene_id "MSTRG.171856"; transcript_id "MSTRG.171856.225";
chr7	StringTie	exon	6577653	6577720	1000	+	.	gene_id "MSTRG.171856"; transcript_id "MSTRG.171856.225"; exon_number "1";
chr7	StringTie	exon	6578566	6578720	1000	+	.	gene_id "MSTRG.171856"; transcript_id "MSTRG.171856.225"; exon_number "2";
chr7	StringTie	exon	6580555	6580678	1000	+	.	gene_id "MSTRG.171856"; transcript_id "MSTRG.171856.225"; exon_number "3";
chr7	StringTie	exon	6581607	6581680	1000	+	.	gene_id "MSTRG.171856"; transcript_id "MSTRG.171856.225"; exon_number "4";
chr7	StringTie	exon	6582073	6582251	1000	+	.	gene_id "MSTRG.171856"; transcript_id "MSTRG.171856.225"; exon_number "5";
chr7	StringTie	exon	6583306	6583431	1000	+	.	gene_id "MSTRG.171856"; transcript_id "MSTRG.171856.225"; exon_number "6";
chr7	StringTie	exon	6585016	6585094	1000	+	.	gene_id "MSTRG.171856"; transcript_id "MSTRG.171856.225"; exon_number "7";
chr7	StringTie	exon	6585201	6585260	1000	+	.	gene_id "MSTRG.171856"; transcript_id "MSTRG.171856.225"; exon_number "8";
chr7	StringTie	exon	6588617	6589097	1000	+	.	gene_id "MSTRG.171856"; transcript_id "MSTRG.171856.225"; exon_number "9";
chr7	StringTie	transcript	6577892	6588991	1000	+	.	gene_id "MSTRG.171856"; transcript_id "MSTRG.171856.226";
chr7	StringTie	exon	6577892	6577972	1000	+	.	gene_id "MSTRG.171856"; transcript_id "MSTRG.171856.226"; exon_number "1";
chr7	StringTie	exon	6578501	6578720	1000	+	.	gene_id "MSTRG.171856"; transcript_id "MSTRG.171856.226"; exon_number "2";
chr7	StringTie	exon	6580555	6580678	1000	+	.	gene_id "MSTRG.171856"; transcript_id "MSTRG.171856.226"; exon_number "3";
chr7	StringTie	exon	6581607	6581680	1000	+	.	gene_id "MSTRG.171856"; transcript_id "MSTRG.171856.226"; exon_number "4";
chr7	StringTie	exon	6582073	6582251	1000	+	.	gene_id "MSTRG.171856"; transcript_id "MSTRG.171856.226"; exon_number "5";
chr7	StringTie	exon	6583306	6583431	1000	+	.	gene_id "MSTRG.171856"; transcript_id "MSTRG.171856.226"; exon_number "6";
chr7	StringTie	exon	6585016	6585260	1000	+	.	gene_id "MSTRG.171856"; transcript_id "MSTRG.171856.226"; exon_number "7";
chr7	StringTie	exon	6588617	6588991	1000	+	.	gene_id "MSTRG.171856"; transcript_id "MSTRG.171856.226"; exon_number "8";
chr7	StringTie	transcript	6589943	6608785	1000	+	.	gene_id "MSTRG.171856"; transcript_id "MSTRG.171856.228";
chr7	StringTie	exon	6589943	6590475	1000	+	.	gene_id "MSTRG.171856"; transcript_id "MSTRG.171856.228"; exon_number "1";
chr7	StringTie	exon	6591646	6591867	1000	+	.	gene_id "MSTRG.171856"; transcript_id "MSTRG.171856.228"; exon_number "2";
chr7	StringTie	exon	6593745	6593988	1000	+	.	gene_id "MSTRG.171856"; transcript_id "MSTRG.171856.228"; exon_number "3";
chr7	StringTie	exon	6594435	6594600	1000	+	.	gene_id "MSTRG.171856"; transcript_id "MSTRG.171856.228"; exon_number "4";
chr7	StringTie	exon	6599829	6600356	1000	+	.	gene_id "MSTRG.171856"; transcript_id "MSTRG.171856.228"; exon_number "5";
chr7	StringTie	exon	6602101	6602140	1000	+	.	gene_id "MSTRG.171856"; transcript_id "MSTRG.171856.228"; exon_number "6";
chr7	StringTie	exon	6607537	6607597	1000	+	.	gene_id "MSTRG.171856"; transcript_id "MSTRG.171856.228"; exon_number "7";
chr7	StringTie	exon	6607960	6608785	1000	+	.	gene_id "MSTRG.171856"; transcript_id "MSTRG.171856.228"; exon_number "8";
chr7	StringTie	transcript	6589950	6608902	1000	+	.	gene_id "MSTRG.171856"; transcript_id "MSTRG.171856.229";
chr7	StringTie	exon	6589950	6590475	1000	+	.	gene_id "MSTRG.171856"; transcript_id "MSTRG.171856.229"; exon_number "1";
chr7	StringTie	exon	6591646	6591867	1000	+	.	gene_id "MSTRG.171856"; transcript_id "MSTRG.171856.229"; exon_number "2";
chr7	StringTie	exon	6594435	6594600	1000	+	.	gene_id "MSTRG.171856"; transcript_id "MSTRG.171856.229"; exon_number "3";
chr7	StringTie	exon	6599829	6600356	1000	+	.	gene_id "MSTRG.171856"; transcript_id "MSTRG.171856.229"; exon_number "4";
chr7	StringTie	exon	6602101	6602140	1000	+	.	gene_id "MSTRG.171856"; transcript_id "MSTRG.171856.229"; exon_number "5";
chr7	StringTie	exon	6602664	6608902	1000	+	.	gene_id "MSTRG.171856"; transcript_id "MSTRG.171856.229"; exon_number "6";
chr7	StringTie	transcript	6577276	6608723	1000	+	.	gene_id "MSTRG.171856"; transcript_id "MSTRG.171856.23";
chr7	StringTie	exon	6577276	6577720	1000	+	.	gene_id "MSTRG.171856"; transcript_id "MSTRG.171856.23"; exon_number "1";
chr7	StringTie	exon	6578566	6578720	1000	+	.	gene_id "MSTRG.171856"; transcript_id "MSTRG.171856.23"; exon_number "2";
chr7	StringTie	exon	6580555	6580678	1000	+	.	gene_id "MSTRG.171856"; transcript_id "MSTRG.171856.23"; exon_number "3";
chr7	StringTie	exon	6581607	6581680	1000	+	.	gene_id "MSTRG.171856"; transcript_id "MSTRG.171856.23"; exon_number "4";
chr7	StringTie	exon	6582073	6582251	1000	+	.	gene_id "MSTRG.171856"; transcript_id "MSTRG.171856.23"; exon_number "5";
chr7	StringTie	exon	6583306	6583476	1000	+	.	gene_id "MSTRG.171856"; transcript_id "MSTRG.171856.23"; exon_number "6";
chr7	StringTie	exon	6585016	6585260	1000	+	.	gene_id "MSTRG.171856"; transcript_id "MSTRG.171856.23"; exon_number "7";
chr7	StringTie	exon	6588617	6590475	1000	+	.	gene_id "MSTRG.171856"; transcript_id "MSTRG.171856.23"; exon_number "8";
chr7	StringTie	exon	6591646	6591866	1000	+	.	gene_id "MSTRG.171856"; transcript_id "MSTRG.171856.23"; exon_number "9";
chr7	StringTie	exon	6594435	6594600	1000	+	.	gene_id "MSTRG.171856"; transcript_id "MSTRG.171856.23"; exon_number "10";
chr7	StringTie	exon	6599829	6600356	1000	+	.	gene_id "MSTRG.171856"; transcript_id "MSTRG.171856.23"; exon_number "11";
chr7	StringTie	exon	6602101	6602140	1000	+	.	gene_id "MSTRG.171856"; transcript_id "MSTRG.171856.23"; exon_number "12";
chr7	StringTie	exon	6602664	6602925	1000	+	.	gene_id "MSTRG.171856"; transcript_id "MSTRG.171856.23"; exon_number "13";
chr7	StringTie	exon	6607537	6607597	1000	+	.	gene_id "MSTRG.171856"; transcript_id "MSTRG.171856.23"; exon_number "14";
chr7	StringTie	exon	6607960	6608723	1000	+	.	gene_id "MSTRG.171856"; transcript_id "MSTRG.171856.23"; exon_number "15";
chr7	StringTie	transcript	6589950	6608783	1000	+	.	gene_id "MSTRG.171856"; transcript_id "MSTRG.171856.230";
chr7	StringTie	exon	6589950	6590475	1000	+	.	gene_id "MSTRG.171856"; transcript_id "MSTRG.171856.230"; exon_number "1";
chr7	StringTie	exon	6591646	6591867	1000	+	.	gene_id "MSTRG.171856"; transcript_id "MSTRG.171856.230"; exon_number "2";
chr7	StringTie	exon	6594435	6594600	1000	+	.	gene_id "MSTRG.171856"; transcript_id "MSTRG.171856.230"; exon_number "3";
chr7	StringTie	exon	6599829	6600356	1000	+	.	gene_id "MSTRG.171856"; transcript_id "MSTRG.171856.230"; exon_number "4";
chr7	StringTie	exon	6601317	6601438	1000	+	.	gene_id "MSTRG.171856"; transcript_id "MSTRG.171856.230"; exon_number "5";
chr7	StringTie	exon	6602101	6602140	1000	+	.	gene_id "MSTRG.171856"; transcript_id "MSTRG.171856.230"; exon_number "6";
chr7	StringTie	exon	6607960	6608783	1000	+	.	gene_id "MSTRG.171856"; transcript_id "MSTRG.171856.230"; exon_number "7";
chr7	StringTie	transcript	6589967	6608736	1000	+	.	gene_id "MSTRG.171856"; transcript_id "MSTRG.171856.231";
chr7	StringTie	exon	6589967	6590475	1000	+	.	gene_id "MSTRG.171856"; transcript_id "MSTRG.171856.231"; exon_number "1";
chr7	StringTie	exon	6591646	6591867	1000	+	.	gene_id "MSTRG.171856"; transcript_id "MSTRG.171856.231"; exon_number "2";
chr7	StringTie	exon	6594435	6594600	1000	+	.	gene_id "MSTRG.171856"; transcript_id "MSTRG.171856.231"; exon_number "3";
chr7	StringTie	exon	6599590	6599725	1000	+	.	gene_id "MSTRG.171856"; transcript_id "MSTRG.171856.231"; exon_number "4";
chr7	StringTie	exon	6599829	6600356	1000	+	.	gene_id "MSTRG.171856"; transcript_id "MSTRG.171856.231"; exon_number "5";
chr7	StringTie	exon	6602101	6602140	1000	+	.	gene_id "MSTRG.171856"; transcript_id "MSTRG.171856.231"; exon_number "6";
chr7	StringTie	exon	6607537	6607597	1000	+	.	gene_id "MSTRG.171856"; transcript_id "MSTRG.171856.231"; exon_number "7";
chr7	StringTie	exon	6607960	6608736	1000	+	.	gene_id "MSTRG.171856"; transcript_id "MSTRG.171856.231"; exon_number "8";
chr7	StringTie	transcript	6589973	6608726	1000	+	.	gene_id "MSTRG.171856"; transcript_id "MSTRG.171856.232";
chr7	StringTie	exon	6589973	6590475	1000	+	.	gene_id "MSTRG.171856"; transcript_id "MSTRG.171856.232"; exon_number "1";
chr7	StringTie	exon	6591646	6591867	1000	+	.	gene_id "MSTRG.171856"; transcript_id "MSTRG.171856.232"; exon_number "2";
chr7	StringTie	exon	6594435	6594600	1000	+	.	gene_id "MSTRG.171856"; transcript_id "MSTRG.171856.232"; exon_number "3";
chr7	StringTie	exon	6599829	6600356	1000	+	.	gene_id "MSTRG.171856"; transcript_id "MSTRG.171856.232"; exon_number "4";
chr7	StringTie	exon	6601317	6601438	1000	+	.	gene_id "MSTRG.171856"; transcript_id "MSTRG.171856.232"; exon_number "5";
chr7	StringTie	exon	6602101	6602140	1000	+	.	gene_id "MSTRG.171856"; transcript_id "MSTRG.171856.232"; exon_number "6";
chr7	StringTie	exon	6607537	6608726	1000	+	.	gene_id "MSTRG.171856"; transcript_id "MSTRG.171856.232"; exon_number "7";
chr7	StringTie	transcript	6589979	6608790	1000	+	.	gene_id "MSTRG.171856"; transcript_id "MSTRG.171856.233";
chr7	StringTie	exon	6589979	6590475	1000	+	.	gene_id "MSTRG.171856"; transcript_id "MSTRG.171856.233"; exon_number "1";
chr7	StringTie	exon	6591648	6591867	1000	+	.	gene_id "MSTRG.171856"; transcript_id "MSTRG.171856.233"; exon_number "2";
chr7	StringTie	exon	6594435	6594600	1000	+	.	gene_id "MSTRG.171856"; transcript_id "MSTRG.171856.233"; exon_number "3";
chr7	StringTie	exon	6599829	6600356	1000	+	.	gene_id "MSTRG.171856"; transcript_id "MSTRG.171856.233"; exon_number "4";
chr7	StringTie	exon	6602101	6602140	1000	+	.	gene_id "MSTRG.171856"; transcript_id "MSTRG.171856.233"; exon_number "5";
chr7	StringTie	exon	6607537	6607597	1000	+	.	gene_id "MSTRG.171856"; transcript_id "MSTRG.171856.233"; exon_number "6";
chr7	StringTie	exon	6607960	6608790	1000	+	.	gene_id "MSTRG.171856"; transcript_id "MSTRG.171856.233"; exon_number "7";
chr7	StringTie	transcript	6589980	6608778	1000	+	.	gene_id "MSTRG.171856"; transcript_id "MSTRG.171856.234";
chr7	StringTie	exon	6589980	6590475	1000	+	.	gene_id "MSTRG.171856"; transcript_id "MSTRG.171856.234"; exon_number "1";
chr7	StringTie	exon	6591646	6591867	1000	+	.	gene_id "MSTRG.171856"; transcript_id "MSTRG.171856.234"; exon_number "2";
chr7	StringTie	exon	6593836	6593988	1000	+	.	gene_id "MSTRG.171856"; transcript_id "MSTRG.171856.234"; exon_number "3";
chr7	StringTie	exon	6594435	6594600	1000	+	.	gene_id "MSTRG.171856"; transcript_id "MSTRG.171856.234"; exon_number "4";
chr7	StringTie	exon	6599607	6600356	1000	+	.	gene_id "MSTRG.171856"; transcript_id "MSTRG.171856.234"; exon_number "5";
chr7	StringTie	exon	6602101	6602140	1000	+	.	gene_id "MSTRG.171856"; transcript_id "MSTRG.171856.234"; exon_number "6";
chr7	StringTie	exon	6607537	6607597	1000	+	.	gene_id "MSTRG.171856"; transcript_id "MSTRG.171856.234"; exon_number "7";
chr7	StringTie	exon	6607960	6608778	1000	+	.	gene_id "MSTRG.171856"; transcript_id "MSTRG.171856.234"; exon_number "8";
chr7	StringTie	transcript	6589980	6608726	1000	+	.	gene_id "MSTRG.171856"; transcript_id "MSTRG.171856.235";
chr7	StringTie	exon	6589980	6590475	1000	+	.	gene_id "MSTRG.171856"; transcript_id "MSTRG.171856.235"; exon_number "1";
chr7	StringTie	exon	6591753	6591867	1000	+	.	gene_id "MSTRG.171856"; transcript_id "MSTRG.171856.235"; exon_number "2";
chr7	StringTie	exon	6594435	6594600	1000	+	.	gene_id "MSTRG.171856"; transcript_id "MSTRG.171856.235"; exon_number "3";
chr7	StringTie	exon	6599607	6600356	1000	+	.	gene_id "MSTRG.171856"; transcript_id "MSTRG.171856.235"; exon_number "4";
chr7	StringTie	exon	6602101	6602140	1000	+	.	gene_id "MSTRG.171856"; transcript_id "MSTRG.171856.235"; exon_number "5";
chr7	StringTie	exon	6607537	6607597	1000	+	.	gene_id "MSTRG.171856"; transcript_id "MSTRG.171856.235"; exon_number "6";
chr7	StringTie	exon	6607960	6608726	1000	+	.	gene_id "MSTRG.171856"; transcript_id "MSTRG.171856.235"; exon_number "7";
chr7	StringTie	transcript	6589989	6608798	1000	+	.	gene_id "MSTRG.171856"; transcript_id "MSTRG.171856.236";
chr7	StringTie	exon	6589989	6590475	1000	+	.	gene_id "MSTRG.171856"; transcript_id "MSTRG.171856.236"; exon_number "1";
chr7	StringTie	exon	6591753	6591867	1000	+	.	gene_id "MSTRG.171856"; transcript_id "MSTRG.171856.236"; exon_number "2";
chr7	StringTie	exon	6593836	6593988	1000	+	.	gene_id "MSTRG.171856"; transcript_id "MSTRG.171856.236"; exon_number "3";
chr7	StringTie	exon	6594435	6594600	1000	+	.	gene_id "MSTRG.171856"; transcript_id "MSTRG.171856.236"; exon_number "4";
chr7	StringTie	exon	6599829	6600356	1000	+	.	gene_id "MSTRG.171856"; transcript_id "MSTRG.171856.236"; exon_number "5";
chr7	StringTie	exon	6602101	6602140	1000	+	.	gene_id "MSTRG.171856"; transcript_id "MSTRG.171856.236"; exon_number "6";
chr7	StringTie	exon	6607537	6607597	1000	+	.	gene_id "MSTRG.171856"; transcript_id "MSTRG.171856.236"; exon_number "7";
chr7	StringTie	exon	6607960	6608798	1000	+	.	gene_id "MSTRG.171856"; transcript_id "MSTRG.171856.236"; exon_number "8";
chr7	StringTie	transcript	6590004	6608831	1000	+	.	gene_id "MSTRG.171856"; transcript_id "MSTRG.171856.237";
chr7	StringTie	exon	6590004	6590475	1000	+	.	gene_id "MSTRG.171856"; transcript_id "MSTRG.171856.237"; exon_number "1";
chr7	StringTie	exon	6591646	6591867	1000	+	.	gene_id "MSTRG.171856"; transcript_id "MSTRG.171856.237"; exon_number "2";
chr7	StringTie	exon	6593670	6593792	1000	+	.	gene_id "MSTRG.171856"; transcript_id "MSTRG.171856.237"; exon_number "3";
chr7	StringTie	exon	6594435	6594600	1000	+	.	gene_id "MSTRG.171856"; transcript_id "MSTRG.171856.237"; exon_number "4";
chr7	StringTie	exon	6599829	6600356	1000	+	.	gene_id "MSTRG.171856"; transcript_id "MSTRG.171856.237"; exon_number "5";
chr7	StringTie	exon	6602101	6602140	1000	+	.	gene_id "MSTRG.171856"; transcript_id "MSTRG.171856.237"; exon_number "6";
chr7	StringTie	exon	6607537	6607597	1000	+	.	gene_id "MSTRG.171856"; transcript_id "MSTRG.171856.237"; exon_number "7";
chr7	StringTie	exon	6607960	6608831	1000	+	.	gene_id "MSTRG.171856"; transcript_id "MSTRG.171856.237"; exon_number "8";
chr7	StringTie	transcript	6590004	6608726	1000	+	.	gene_id "MSTRG.171856"; transcript_id "MSTRG.171856.238";
chr7	StringTie	exon	6590004	6590475	1000	+	.	gene_id "MSTRG.171856"; transcript_id "MSTRG.171856.238"; exon_number "1";
chr7	StringTie	exon	6591646	6591867	1000	+	.	gene_id "MSTRG.171856"; transcript_id "MSTRG.171856.238"; exon_number "2";
chr7	StringTie	exon	6593836	6593988	1000	+	.	gene_id "MSTRG.171856"; transcript_id "MSTRG.171856.238"; exon_number "3";
chr7	StringTie	exon	6594435	6594600	1000	+	.	gene_id "MSTRG.171856"; transcript_id "MSTRG.171856.238"; exon_number "4";
chr7	StringTie	exon	6599829	6600356	1000	+	.	gene_id "MSTRG.171856"; transcript_id "MSTRG.171856.238"; exon_number "5";
chr7	StringTie	exon	6602101	6602140	1000	+	.	gene_id "MSTRG.171856"; transcript_id "MSTRG.171856.238"; exon_number "6";
chr7	StringTie	exon	6608149	6608726	1000	+	.	gene_id "MSTRG.171856"; transcript_id "MSTRG.171856.238"; exon_number "7";
chr7	StringTie	transcript	6590010	6608783	1000	+	.	gene_id "MSTRG.171856"; transcript_id "MSTRG.171856.239";
chr7	StringTie	exon	6590010	6590475	1000	+	.	gene_id "MSTRG.171856"; transcript_id "MSTRG.171856.239"; exon_number "1";
chr7	StringTie	exon	6591646	6591867	1000	+	.	gene_id "MSTRG.171856"; transcript_id "MSTRG.171856.239"; exon_number "2";
chr7	StringTie	exon	6593670	6593792	1000	+	.	gene_id "MSTRG.171856"; transcript_id "MSTRG.171856.239"; exon_number "3";
chr7	StringTie	exon	6594435	6594600	1000	+	.	gene_id "MSTRG.171856"; transcript_id "MSTRG.171856.239"; exon_number "4";
chr7	StringTie	exon	6599829	6600356	1000	+	.	gene_id "MSTRG.171856"; transcript_id "MSTRG.171856.239"; exon_number "5";
chr7	StringTie	exon	6602101	6602140	1000	+	.	gene_id "MSTRG.171856"; transcript_id "MSTRG.171856.239"; exon_number "6";
chr7	StringTie	exon	6608149	6608783	1000	+	.	gene_id "MSTRG.171856"; transcript_id "MSTRG.171856.239"; exon_number "7";
chr7	StringTie	transcript	6577277	6589918	1000	+	.	gene_id "MSTRG.171856"; transcript_id "MSTRG.171856.24";
chr7	StringTie	exon	6577277	6577498	1000	+	.	gene_id "MSTRG.171856"; transcript_id "MSTRG.171856.24"; exon_number "1";
chr7	StringTie	exon	6577590	6577720	1000	+	.	gene_id "MSTRG.171856"; transcript_id "MSTRG.171856.24"; exon_number "2";
chr7	StringTie	exon	6578501	6578746	1000	+	.	gene_id "MSTRG.171856"; transcript_id "MSTRG.171856.24"; exon_number "3";
chr7	StringTie	exon	6580555	6580678	1000	+	.	gene_id "MSTRG.171856"; transcript_id "MSTRG.171856.24"; exon_number "4";
chr7	StringTie	exon	6581607	6581680	1000	+	.	gene_id "MSTRG.171856"; transcript_id "MSTRG.171856.24"; exon_number "5";
chr7	StringTie	exon	6582073	6582251	1000	+	.	gene_id "MSTRG.171856"; transcript_id "MSTRG.171856.24"; exon_number "6";
chr7	StringTie	exon	6583306	6583491	1000	+	.	gene_id "MSTRG.171856"; transcript_id "MSTRG.171856.24"; exon_number "7";
chr7	StringTie	exon	6585016	6585260	1000	+	.	gene_id "MSTRG.171856"; transcript_id "MSTRG.171856.24"; exon_number "8";
chr7	StringTie	exon	6588617	6589918	1000	+	.	gene_id "MSTRG.171856"; transcript_id "MSTRG.171856.24"; exon_number "9";
chr7	StringTie	transcript	6590026	6608782	1000	+	.	gene_id "MSTRG.171856"; transcript_id "MSTRG.171856.241";
chr7	StringTie	exon	6590026	6590475	1000	+	.	gene_id "MSTRG.171856"; transcript_id "MSTRG.171856.241"; exon_number "1";
chr7	StringTie	exon	6591646	6591867	1000	+	.	gene_id "MSTRG.171856"; transcript_id "MSTRG.171856.241"; exon_number "2";
chr7	StringTie	exon	6594435	6594600	1000	+	.	gene_id "MSTRG.171856"; transcript_id "MSTRG.171856.241"; exon_number "3";
chr7	StringTie	exon	6597111	6600356	1000	+	.	gene_id "MSTRG.171856"; transcript_id "MSTRG.171856.241"; exon_number "4";
chr7	StringTie	exon	6602101	6608782	1000	+	.	gene_id "MSTRG.171856"; transcript_id "MSTRG.171856.241"; exon_number "5";
chr7	StringTie	transcript	6590027	6608833	1000	+	.	gene_id "MSTRG.171856"; transcript_id "MSTRG.171856.242";
chr7	StringTie	exon	6590027	6590475	1000	+	.	gene_id "MSTRG.171856"; transcript_id "MSTRG.171856.242"; exon_number "1";
chr7	StringTie	exon	6591646	6591867	1000	+	.	gene_id "MSTRG.171856"; transcript_id "MSTRG.171856.242"; exon_number "2";
chr7	StringTie	exon	6594435	6594600	1000	+	.	gene_id "MSTRG.171856"; transcript_id "MSTRG.171856.242"; exon_number "3";
chr7	StringTie	exon	6599829	6600356	1000	+	.	gene_id "MSTRG.171856"; transcript_id "MSTRG.171856.242"; exon_number "4";
chr7	StringTie	exon	6602101	6602140	1000	+	.	gene_id "MSTRG.171856"; transcript_id "MSTRG.171856.242"; exon_number "5";
chr7	StringTie	exon	6607537	6607851	1000	+	.	gene_id "MSTRG.171856"; transcript_id "MSTRG.171856.242"; exon_number "6";
chr7	StringTie	exon	6607960	6608833	1000	+	.	gene_id "MSTRG.171856"; transcript_id "MSTRG.171856.242"; exon_number "7";
chr7	StringTie	transcript	6590028	6608829	1000	+	.	gene_id "MSTRG.171856"; transcript_id "MSTRG.171856.243";
chr7	StringTie	exon	6590028	6590475	1000	+	.	gene_id "MSTRG.171856"; transcript_id "MSTRG.171856.243"; exon_number "1";
chr7	StringTie	exon	6591646	6591867	1000	+	.	gene_id "MSTRG.171856"; transcript_id "MSTRG.171856.243"; exon_number "2";
chr7	StringTie	exon	6594435	6594600	1000	+	.	gene_id "MSTRG.171856"; transcript_id "MSTRG.171856.243"; exon_number "3";
chr7	StringTie	exon	6599829	6600356	1000	+	.	gene_id "MSTRG.171856"; transcript_id "MSTRG.171856.243"; exon_number "4";
chr7	StringTie	exon	6602101	6602140	1000	+	.	gene_id "MSTRG.171856"; transcript_id "MSTRG.171856.243"; exon_number "5";
chr7	StringTie	exon	6602664	6602752	1000	+	.	gene_id "MSTRG.171856"; transcript_id "MSTRG.171856.243"; exon_number "6";
chr7	StringTie	exon	6607537	6607597	1000	+	.	gene_id "MSTRG.171856"; transcript_id "MSTRG.171856.243"; exon_number "7";
chr7	StringTie	exon	6607960	6608829	1000	+	.	gene_id "MSTRG.171856"; transcript_id "MSTRG.171856.243"; exon_number "8";
chr7	StringTie	transcript	6590029	6608726	1000	+	.	gene_id "MSTRG.171856"; transcript_id "MSTRG.171856.244";
chr7	StringTie	exon	6590029	6590475	1000	+	.	gene_id "MSTRG.171856"; transcript_id "MSTRG.171856.244"; exon_number "1";
chr7	StringTie	exon	6591753	6591867	1000	+	.	gene_id "MSTRG.171856"; transcript_id "MSTRG.171856.244"; exon_number "2";
chr7	StringTie	exon	6594435	6594600	1000	+	.	gene_id "MSTRG.171856"; transcript_id "MSTRG.171856.244"; exon_number "3";
chr7	StringTie	exon	6599829	6600356	1000	+	.	gene_id "MSTRG.171856"; transcript_id "MSTRG.171856.244"; exon_number "4";
chr7	StringTie	exon	6602101	6602140	1000	+	.	gene_id "MSTRG.171856"; transcript_id "MSTRG.171856.244"; exon_number "5";
chr7	StringTie	exon	6602664	6602752	1000	+	.	gene_id "MSTRG.171856"; transcript_id "MSTRG.171856.244"; exon_number "6";
chr7	StringTie	exon	6607960	6608726	1000	+	.	gene_id "MSTRG.171856"; transcript_id "MSTRG.171856.244"; exon_number "7";
chr7	StringTie	transcript	6590041	6608782	1000	+	.	gene_id "MSTRG.171856"; transcript_id "MSTRG.171856.245";
chr7	StringTie	exon	6590041	6590475	1000	+	.	gene_id "MSTRG.171856"; transcript_id "MSTRG.171856.245"; exon_number "1";
chr7	StringTie	exon	6591646	6591867	1000	+	.	gene_id "MSTRG.171856"; transcript_id "MSTRG.171856.245"; exon_number "2";
chr7	StringTie	exon	6594435	6594600	1000	+	.	gene_id "MSTRG.171856"; transcript_id "MSTRG.171856.245"; exon_number "3";
chr7	StringTie	exon	6599829	6600356	1000	+	.	gene_id "MSTRG.171856"; transcript_id "MSTRG.171856.245"; exon_number "4";
chr7	StringTie	exon	6602101	6602140	1000	+	.	gene_id "MSTRG.171856"; transcript_id "MSTRG.171856.245"; exon_number "5";
chr7	StringTie	exon	6602664	6602752	1000	+	.	gene_id "MSTRG.171856"; transcript_id "MSTRG.171856.245"; exon_number "6";
chr7	StringTie	exon	6607960	6608782	1000	+	.	gene_id "MSTRG.171856"; transcript_id "MSTRG.171856.245"; exon_number "7";
chr7	StringTie	transcript	6590041	6608782	1000	+	.	gene_id "MSTRG.171856"; transcript_id "MSTRG.171856.246";
chr7	StringTie	exon	6590041	6590475	1000	+	.	gene_id "MSTRG.171856"; transcript_id "MSTRG.171856.246"; exon_number "1";
chr7	StringTie	exon	6591646	6591867	1000	+	.	gene_id "MSTRG.171856"; transcript_id "MSTRG.171856.246"; exon_number "2";
chr7	StringTie	exon	6594435	6594600	1000	+	.	gene_id "MSTRG.171856"; transcript_id "MSTRG.171856.246"; exon_number "3";
chr7	StringTie	exon	6599607	6599725	1000	+	.	gene_id "MSTRG.171856"; transcript_id "MSTRG.171856.246"; exon_number "4";
chr7	StringTie	exon	6599829	6600356	1000	+	.	gene_id "MSTRG.171856"; transcript_id "MSTRG.171856.246"; exon_number "5";
chr7	StringTie	exon	6602101	6602140	1000	+	.	gene_id "MSTRG.171856"; transcript_id "MSTRG.171856.246"; exon_number "6";
chr7	StringTie	exon	6602664	6602752	1000	+	.	gene_id "MSTRG.171856"; transcript_id "MSTRG.171856.246"; exon_number "7";
chr7	StringTie	exon	6607537	6607597	1000	+	.	gene_id "MSTRG.171856"; transcript_id "MSTRG.171856.246"; exon_number "8";
chr7	StringTie	exon	6607960	6608782	1000	+	.	gene_id "MSTRG.171856"; transcript_id "MSTRG.171856.246"; exon_number "9";
chr7	StringTie	transcript	6590044	6608726	1000	+	.	gene_id "MSTRG.171856"; transcript_id "MSTRG.171856.247";
chr7	StringTie	exon	6590044	6590475	1000	+	.	gene_id "MSTRG.171856"; transcript_id "MSTRG.171856.247"; exon_number "1";
chr7	StringTie	exon	6591646	6591867	1000	+	.	gene_id "MSTRG.171856"; transcript_id "MSTRG.171856.247"; exon_number "2";
chr7	StringTie	exon	6594435	6594600	1000	+	.	gene_id "MSTRG.171856"; transcript_id "MSTRG.171856.247"; exon_number "3";
chr7	StringTie	exon	6599829	6600356	1000	+	.	gene_id "MSTRG.171856"; transcript_id "MSTRG.171856.247"; exon_number "4";
chr7	StringTie	exon	6602101	6608307	1000	+	.	gene_id "MSTRG.171856"; transcript_id "MSTRG.171856.247"; exon_number "5";
chr7	StringTie	exon	6608369	6608726	1000	+	.	gene_id "MSTRG.171856"; transcript_id "MSTRG.171856.247"; exon_number "6";
chr7	StringTie	transcript	6590044	6608726	1000	+	.	gene_id "MSTRG.171856"; transcript_id "MSTRG.171856.248";
chr7	StringTie	exon	6590044	6590475	1000	+	.	gene_id "MSTRG.171856"; transcript_id "MSTRG.171856.248"; exon_number "1";
chr7	StringTie	exon	6591646	6591867	1000	+	.	gene_id "MSTRG.171856"; transcript_id "MSTRG.171856.248"; exon_number "2";
chr7	StringTie	exon	6594435	6594600	1000	+	.	gene_id "MSTRG.171856"; transcript_id "MSTRG.171856.248"; exon_number "3";
chr7	StringTie	exon	6599829	6600356	1000	+	.	gene_id "MSTRG.171856"; transcript_id "MSTRG.171856.248"; exon_number "4";
chr7	StringTie	exon	6601317	6601438	1000	+	.	gene_id "MSTRG.171856"; transcript_id "MSTRG.171856.248"; exon_number "5";
chr7	StringTie	exon	6602101	6602140	1000	+	.	gene_id "MSTRG.171856"; transcript_id "MSTRG.171856.248"; exon_number "6";
chr7	StringTie	exon	6607537	6607597	1000	+	.	gene_id "MSTRG.171856"; transcript_id "MSTRG.171856.248"; exon_number "7";
chr7	StringTie	exon	6607960	6608726	1000	+	.	gene_id "MSTRG.171856"; transcript_id "MSTRG.171856.248"; exon_number "8";
chr7	StringTie	transcript	6590049	6608730	1000	+	.	gene_id "MSTRG.171856"; transcript_id "MSTRG.171856.249";
chr7	StringTie	exon	6590049	6590475	1000	+	.	gene_id "MSTRG.171856"; transcript_id "MSTRG.171856.249"; exon_number "1";
chr7	StringTie	exon	6591646	6591867	1000	+	.	gene_id "MSTRG.171856"; transcript_id "MSTRG.171856.249"; exon_number "2";
chr7	StringTie	exon	6593836	6593988	1000	+	.	gene_id "MSTRG.171856"; transcript_id "MSTRG.171856.249"; exon_number "3";
chr7	StringTie	exon	6594435	6594600	1000	+	.	gene_id "MSTRG.171856"; transcript_id "MSTRG.171856.249"; exon_number "4";
chr7	StringTie	exon	6599590	6600356	1000	+	.	gene_id "MSTRG.171856"; transcript_id "MSTRG.171856.249"; exon_number "5";
chr7	StringTie	exon	6602101	6608730	1000	+	.	gene_id "MSTRG.171856"; transcript_id "MSTRG.171856.249"; exon_number "6";
chr7	StringTie	transcript	6577284	6608846	1000	+	.	gene_id "MSTRG.171856"; transcript_id "MSTRG.171856.25";
chr7	StringTie	exon	6577284	6577498	1000	+	.	gene_id "MSTRG.171856"; transcript_id "MSTRG.171856.25"; exon_number "1";
chr7	StringTie	exon	6577590	6577720	1000	+	.	gene_id "MSTRG.171856"; transcript_id "MSTRG.171856.25"; exon_number "2";
chr7	StringTie	exon	6578566	6578720	1000	+	.	gene_id "MSTRG.171856"; transcript_id "MSTRG.171856.25"; exon_number "3";
chr7	StringTie	exon	6580555	6580678	1000	+	.	gene_id "MSTRG.171856"; transcript_id "MSTRG.171856.25"; exon_number "4";
chr7	StringTie	exon	6581607	6581680	1000	+	.	gene_id "MSTRG.171856"; transcript_id "MSTRG.171856.25"; exon_number "5";
chr7	StringTie	exon	6582073	6582251	1000	+	.	gene_id "MSTRG.171856"; transcript_id "MSTRG.171856.25"; exon_number "6";
chr7	StringTie	exon	6583306	6583491	1000	+	.	gene_id "MSTRG.171856"; transcript_id "MSTRG.171856.25"; exon_number "7";
chr7	StringTie	exon	6585016	6585260	1000	+	.	gene_id "MSTRG.171856"; transcript_id "MSTRG.171856.25"; exon_number "8";
chr7	StringTie	exon	6588617	6588915	1000	+	.	gene_id "MSTRG.171856"; transcript_id "MSTRG.171856.25"; exon_number "9";
chr7	StringTie	exon	6589324	6590475	1000	+	.	gene_id "MSTRG.171856"; transcript_id "MSTRG.171856.25"; exon_number "10";
chr7	StringTie	exon	6591646	6591867	1000	+	.	gene_id "MSTRG.171856"; transcript_id "MSTRG.171856.25"; exon_number "11";
chr7	StringTie	exon	6594435	6594600	1000	+	.	gene_id "MSTRG.171856"; transcript_id "MSTRG.171856.25"; exon_number "12";
chr7	StringTie	exon	6599829	6600356	1000	+	.	gene_id "MSTRG.171856"; transcript_id "MSTRG.171856.25"; exon_number "13";
chr7	StringTie	exon	6602101	6602140	1000	+	.	gene_id "MSTRG.171856"; transcript_id "MSTRG.171856.25"; exon_number "14";
chr7	StringTie	exon	6607960	6608846	1000	+	.	gene_id "MSTRG.171856"; transcript_id "MSTRG.171856.25"; exon_number "15";
chr7	StringTie	transcript	6590068	6608671	1000	+	.	gene_id "MSTRG.171856"; transcript_id "MSTRG.171856.250";
chr7	StringTie	exon	6590068	6590475	1000	+	.	gene_id "MSTRG.171856"; transcript_id "MSTRG.171856.250"; exon_number "1";
chr7	StringTie	exon	6591646	6591867	1000	+	.	gene_id "MSTRG.171856"; transcript_id "MSTRG.171856.250"; exon_number "2";
chr7	StringTie	exon	6594435	6594600	1000	+	.	gene_id "MSTRG.171856"; transcript_id "MSTRG.171856.250"; exon_number "3";
chr7	StringTie	exon	6599829	6599985	1000	+	.	gene_id "MSTRG.171856"; transcript_id "MSTRG.171856.250"; exon_number "4";
chr7	StringTie	exon	6602101	6602140	1000	+	.	gene_id "MSTRG.171856"; transcript_id "MSTRG.171856.250"; exon_number "5";
chr7	StringTie	exon	6607960	6608671	1000	+	.	gene_id "MSTRG.171856"; transcript_id "MSTRG.171856.250"; exon_number "6";
chr7	StringTie	transcript	6590069	6608781	1000	+	.	gene_id "MSTRG.171856"; transcript_id "MSTRG.171856.251";
chr7	StringTie	exon	6590069	6590475	1000	+	.	gene_id "MSTRG.171856"; transcript_id "MSTRG.171856.251"; exon_number "1";
chr7	StringTie	exon	6591646	6591867	1000	+	.	gene_id "MSTRG.171856"; transcript_id "MSTRG.171856.251"; exon_number "2";
chr7	StringTie	exon	6599829	6600356	1000	+	.	gene_id "MSTRG.171856"; transcript_id "MSTRG.171856.251"; exon_number "3";
chr7	StringTie	exon	6602101	6608781	1000	+	.	gene_id "MSTRG.171856"; transcript_id "MSTRG.171856.251"; exon_number "4";
chr7	StringTie	transcript	6590071	6608758	1000	+	.	gene_id "MSTRG.171856"; transcript_id "MSTRG.171856.252";
chr7	StringTie	exon	6590071	6590475	1000	+	.	gene_id "MSTRG.171856"; transcript_id "MSTRG.171856.252"; exon_number "1";
chr7	StringTie	exon	6591646	6591867	1000	+	.	gene_id "MSTRG.171856"; transcript_id "MSTRG.171856.252"; exon_number "2";
chr7	StringTie	exon	6592634	6592770	1000	+	.	gene_id "MSTRG.171856"; transcript_id "MSTRG.171856.252"; exon_number "3";
chr7	StringTie	exon	6594435	6594600	1000	+	.	gene_id "MSTRG.171856"; transcript_id "MSTRG.171856.252"; exon_number "4";
chr7	StringTie	exon	6599829	6600356	1000	+	.	gene_id "MSTRG.171856"; transcript_id "MSTRG.171856.252"; exon_number "5";
chr7	StringTie	exon	6602101	6602140	1000	+	.	gene_id "MSTRG.171856"; transcript_id "MSTRG.171856.252"; exon_number "6";
chr7	StringTie	exon	6607537	6608758	1000	+	.	gene_id "MSTRG.171856"; transcript_id "MSTRG.171856.252"; exon_number "7";
chr7	StringTie	transcript	6590072	6608732	1000	+	.	gene_id "MSTRG.171856"; transcript_id "MSTRG.171856.253";
chr7	StringTie	exon	6590072	6590475	1000	+	.	gene_id "MSTRG.171856"; transcript_id "MSTRG.171856.253"; exon_number "1";
chr7	StringTie	exon	6591646	6591867	1000	+	.	gene_id "MSTRG.171856"; transcript_id "MSTRG.171856.253"; exon_number "2";
chr7	StringTie	exon	6594435	6594600	1000	+	.	gene_id "MSTRG.171856"; transcript_id "MSTRG.171856.253"; exon_number "3";
chr7	StringTie	exon	6599829	6600356	1000	+	.	gene_id "MSTRG.171856"; transcript_id "MSTRG.171856.253"; exon_number "4";
chr7	StringTie	exon	6602101	6602140	1000	+	.	gene_id "MSTRG.171856"; transcript_id "MSTRG.171856.253"; exon_number "5";
chr7	StringTie	exon	6607537	6607597	1000	+	.	gene_id "MSTRG.171856"; transcript_id "MSTRG.171856.253"; exon_number "6";
chr7	StringTie	exon	6608149	6608732	1000	+	.	gene_id "MSTRG.171856"; transcript_id "MSTRG.171856.253"; exon_number "7";
chr7	StringTie	transcript	6590074	6608742	1000	+	.	gene_id "MSTRG.171856"; transcript_id "MSTRG.171856.254";
chr7	StringTie	exon	6590074	6590475	1000	+	.	gene_id "MSTRG.171856"; transcript_id "MSTRG.171856.254"; exon_number "1";
chr7	StringTie	exon	6591646	6591867	1000	+	.	gene_id "MSTRG.171856"; transcript_id "MSTRG.171856.254"; exon_number "2";
chr7	StringTie	exon	6593836	6593952	1000	+	.	gene_id "MSTRG.171856"; transcript_id "MSTRG.171856.254"; exon_number "3";
chr7	StringTie	exon	6594435	6594600	1000	+	.	gene_id "MSTRG.171856"; transcript_id "MSTRG.171856.254"; exon_number "4";
chr7	StringTie	exon	6599829	6600356	1000	+	.	gene_id "MSTRG.171856"; transcript_id "MSTRG.171856.254"; exon_number "5";
chr7	StringTie	exon	6602101	6602140	1000	+	.	gene_id "MSTRG.171856"; transcript_id "MSTRG.171856.254"; exon_number "6";
chr7	StringTie	exon	6607537	6607597	1000	+	.	gene_id "MSTRG.171856"; transcript_id "MSTRG.171856.254"; exon_number "7";
chr7	StringTie	exon	6607960	6608742	1000	+	.	gene_id "MSTRG.171856"; transcript_id "MSTRG.171856.254"; exon_number "8";
chr7	StringTie	transcript	6590080	6608070	1000	+	.	gene_id "MSTRG.171856"; transcript_id "MSTRG.171856.255";
chr7	StringTie	exon	6590080	6590475	1000	+	.	gene_id "MSTRG.171856"; transcript_id "MSTRG.171856.255"; exon_number "1";
chr7	StringTie	exon	6591646	6591867	1000	+	.	gene_id "MSTRG.171856"; transcript_id "MSTRG.171856.255"; exon_number "2";
chr7	StringTie	exon	6593745	6593792	1000	+	.	gene_id "MSTRG.171856"; transcript_id "MSTRG.171856.255"; exon_number "3";
chr7	StringTie	exon	6594435	6594600	1000	+	.	gene_id "MSTRG.171856"; transcript_id "MSTRG.171856.255"; exon_number "4";
chr7	StringTie	exon	6599829	6600356	1000	+	.	gene_id "MSTRG.171856"; transcript_id "MSTRG.171856.255"; exon_number "5";
chr7	StringTie	exon	6602101	6602140	1000	+	.	gene_id "MSTRG.171856"; transcript_id "MSTRG.171856.255"; exon_number "6";
chr7	StringTie	exon	6602664	6602752	1000	+	.	gene_id "MSTRG.171856"; transcript_id "MSTRG.171856.255"; exon_number "7";
chr7	StringTie	exon	6607537	6607597	1000	+	.	gene_id "MSTRG.171856"; transcript_id "MSTRG.171856.255"; exon_number "8";
chr7	StringTie	exon	6607960	6608070	1000	+	.	gene_id "MSTRG.171856"; transcript_id "MSTRG.171856.255"; exon_number "9";
chr7	StringTie	transcript	6590090	6608785	1000	+	.	gene_id "MSTRG.171856"; transcript_id "MSTRG.171856.256";
chr7	StringTie	exon	6590090	6590475	1000	+	.	gene_id "MSTRG.171856"; transcript_id "MSTRG.171856.256"; exon_number "1";
chr7	StringTie	exon	6591753	6591867	1000	+	.	gene_id "MSTRG.171856"; transcript_id "MSTRG.171856.256"; exon_number "2";
chr7	StringTie	exon	6593670	6593792	1000	+	.	gene_id "MSTRG.171856"; transcript_id "MSTRG.171856.256"; exon_number "3";
chr7	StringTie	exon	6594435	6594600	1000	+	.	gene_id "MSTRG.171856"; transcript_id "MSTRG.171856.256"; exon_number "4";
chr7	StringTie	exon	6599829	6600356	1000	+	.	gene_id "MSTRG.171856"; transcript_id "MSTRG.171856.256"; exon_number "5";
chr7	StringTie	exon	6602101	6602140	1000	+	.	gene_id "MSTRG.171856"; transcript_id "MSTRG.171856.256"; exon_number "6";
chr7	StringTie	exon	6607537	6607597	1000	+	.	gene_id "MSTRG.171856"; transcript_id "MSTRG.171856.256"; exon_number "7";
chr7	StringTie	exon	6607960	6608785	1000	+	.	gene_id "MSTRG.171856"; transcript_id "MSTRG.171856.256"; exon_number "8";
chr7	StringTie	transcript	6590093	6608833	1000	+	.	gene_id "MSTRG.171856"; transcript_id "MSTRG.171856.257";
chr7	StringTie	exon	6590093	6590475	1000	+	.	gene_id "MSTRG.171856"; transcript_id "MSTRG.171856.257"; exon_number "1";
chr7	StringTie	exon	6591646	6591867	1000	+	.	gene_id "MSTRG.171856"; transcript_id "MSTRG.171856.257"; exon_number "2";
chr7	StringTie	exon	6594435	6594600	1000	+	.	gene_id "MSTRG.171856"; transcript_id "MSTRG.171856.257"; exon_number "3";
chr7	StringTie	exon	6599829	6600319	1000	+	.	gene_id "MSTRG.171856"; transcript_id "MSTRG.171856.257"; exon_number "4";
chr7	StringTie	exon	6601317	6601438	1000	+	.	gene_id "MSTRG.171856"; transcript_id "MSTRG.171856.257"; exon_number "5";
chr7	StringTie	exon	6602101	6602140	1000	+	.	gene_id "MSTRG.171856"; transcript_id "MSTRG.171856.257"; exon_number "6";
chr7	StringTie	exon	6607960	6608833	1000	+	.	gene_id "MSTRG.171856"; transcript_id "MSTRG.171856.257"; exon_number "7";
chr7	StringTie	transcript	6590100	6608754	1000	+	.	gene_id "MSTRG.171856"; transcript_id "MSTRG.171856.258";
chr7	StringTie	exon	6590100	6590475	1000	+	.	gene_id "MSTRG.171856"; transcript_id "MSTRG.171856.258"; exon_number "1";
chr7	StringTie	exon	6591646	6591867	1000	+	.	gene_id "MSTRG.171856"; transcript_id "MSTRG.171856.258"; exon_number "2";
chr7	StringTie	exon	6594435	6594600	1000	+	.	gene_id "MSTRG.171856"; transcript_id "MSTRG.171856.258"; exon_number "3";
chr7	StringTie	exon	6599590	6600356	1000	+	.	gene_id "MSTRG.171856"; transcript_id "MSTRG.171856.258"; exon_number "4";
chr7	StringTie	exon	6602101	6602140	1000	+	.	gene_id "MSTRG.171856"; transcript_id "MSTRG.171856.258"; exon_number "5";
chr7	StringTie	exon	6607537	6607597	1000	+	.	gene_id "MSTRG.171856"; transcript_id "MSTRG.171856.258"; exon_number "6";
chr7	StringTie	exon	6607960	6608754	1000	+	.	gene_id "MSTRG.171856"; transcript_id "MSTRG.171856.258"; exon_number "7";
chr7	StringTie	transcript	6590107	6608782	1000	+	.	gene_id "MSTRG.171856"; transcript_id "MSTRG.171856.259";
chr7	StringTie	exon	6590107	6590475	1000	+	.	gene_id "MSTRG.171856"; transcript_id "MSTRG.171856.259"; exon_number "1";
chr7	StringTie	exon	6591646	6591867	1000	+	.	gene_id "MSTRG.171856"; transcript_id "MSTRG.171856.259"; exon_number "2";
chr7	StringTie	exon	6594435	6594600	1000	+	.	gene_id "MSTRG.171856"; transcript_id "MSTRG.171856.259"; exon_number "3";
chr7	StringTie	exon	6599829	6600356	1000	+	.	gene_id "MSTRG.171856"; transcript_id "MSTRG.171856.259"; exon_number "4";
chr7	StringTie	exon	6602101	6602140	1000	+	.	gene_id "MSTRG.171856"; transcript_id "MSTRG.171856.259"; exon_number "5";
chr7	StringTie	exon	6607537	6607568	1000	+	.	gene_id "MSTRG.171856"; transcript_id "MSTRG.171856.259"; exon_number "6";
chr7	StringTie	exon	6607960	6608782	1000	+	.	gene_id "MSTRG.171856"; transcript_id "MSTRG.171856.259"; exon_number "7";
chr7	StringTie	transcript	6577288	6608746	1000	+	.	gene_id "MSTRG.171856"; transcript_id "MSTRG.171856.26";
chr7	StringTie	exon	6577288	6577498	1000	+	.	gene_id "MSTRG.171856"; transcript_id "MSTRG.171856.26"; exon_number "1";
chr7	StringTie	exon	6577590	6577720	1000	+	.	gene_id "MSTRG.171856"; transcript_id "MSTRG.171856.26"; exon_number "2";
chr7	StringTie	exon	6578566	6578720	1000	+	.	gene_id "MSTRG.171856"; transcript_id "MSTRG.171856.26"; exon_number "3";
chr7	StringTie	exon	6580555	6580678	1000	+	.	gene_id "MSTRG.171856"; transcript_id "MSTRG.171856.26"; exon_number "4";
chr7	StringTie	exon	6581607	6581680	1000	+	.	gene_id "MSTRG.171856"; transcript_id "MSTRG.171856.26"; exon_number "5";
chr7	StringTie	exon	6582073	6582251	1000	+	.	gene_id "MSTRG.171856"; transcript_id "MSTRG.171856.26"; exon_number "6";
chr7	StringTie	exon	6583306	6583544	1000	+	.	gene_id "MSTRG.171856"; transcript_id "MSTRG.171856.26"; exon_number "7";
chr7	StringTie	exon	6585016	6585260	1000	+	.	gene_id "MSTRG.171856"; transcript_id "MSTRG.171856.26"; exon_number "8";
chr7	StringTie	exon	6588617	6590475	1000	+	.	gene_id "MSTRG.171856"; transcript_id "MSTRG.171856.26"; exon_number "9";
chr7	StringTie	exon	6591646	6591867	1000	+	.	gene_id "MSTRG.171856"; transcript_id "MSTRG.171856.26"; exon_number "10";
chr7	StringTie	exon	6594435	6594600	1000	+	.	gene_id "MSTRG.171856"; transcript_id "MSTRG.171856.26"; exon_number "11";
chr7	StringTie	exon	6599829	6600356	1000	+	.	gene_id "MSTRG.171856"; transcript_id "MSTRG.171856.26"; exon_number "12";
chr7	StringTie	exon	6602101	6602140	1000	+	.	gene_id "MSTRG.171856"; transcript_id "MSTRG.171856.26"; exon_number "13";
chr7	StringTie	exon	6607960	6608746	1000	+	.	gene_id "MSTRG.171856"; transcript_id "MSTRG.171856.26"; exon_number "14";
chr7	StringTie	transcript	6590118	6608781	1000	+	.	gene_id "MSTRG.171856"; transcript_id "MSTRG.171856.260";
chr7	StringTie	exon	6590118	6590475	1000	+	.	gene_id "MSTRG.171856"; transcript_id "MSTRG.171856.260"; exon_number "1";
chr7	StringTie	exon	6591646	6591867	1000	+	.	gene_id "MSTRG.171856"; transcript_id "MSTRG.171856.260"; exon_number "2";
chr7	StringTie	exon	6594435	6594600	1000	+	.	gene_id "MSTRG.171856"; transcript_id "MSTRG.171856.260"; exon_number "3";
chr7	StringTie	exon	6599607	6600356	1000	+	.	gene_id "MSTRG.171856"; transcript_id "MSTRG.171856.260"; exon_number "4";
chr7	StringTie	exon	6602101	6602140	1000	+	.	gene_id "MSTRG.171856"; transcript_id "MSTRG.171856.260"; exon_number "5";
chr7	StringTie	exon	6608149	6608781	1000	+	.	gene_id "MSTRG.171856"; transcript_id "MSTRG.171856.260"; exon_number "6";
chr7	StringTie	transcript	6590124	6608785	1000	+	.	gene_id "MSTRG.171856"; transcript_id "MSTRG.171856.261";
chr7	StringTie	exon	6590124	6590475	1000	+	.	gene_id "MSTRG.171856"; transcript_id "MSTRG.171856.261"; exon_number "1";
chr7	StringTie	exon	6591646	6591867	1000	+	.	gene_id "MSTRG.171856"; transcript_id "MSTRG.171856.261"; exon_number "2";
chr7	StringTie	exon	6594435	6594600	1000	+	.	gene_id "MSTRG.171856"; transcript_id "MSTRG.171856.261"; exon_number "3";
chr7	StringTie	exon	6599829	6600319	1000	+	.	gene_id "MSTRG.171856"; transcript_id "MSTRG.171856.261"; exon_number "4";
chr7	StringTie	exon	6602101	6602140	1000	+	.	gene_id "MSTRG.171856"; transcript_id "MSTRG.171856.261"; exon_number "5";
chr7	StringTie	exon	6607537	6607597	1000	+	.	gene_id "MSTRG.171856"; transcript_id "MSTRG.171856.261"; exon_number "6";
chr7	StringTie	exon	6607960	6608785	1000	+	.	gene_id "MSTRG.171856"; transcript_id "MSTRG.171856.261"; exon_number "7";
chr7	StringTie	transcript	6590144	6608726	1000	+	.	gene_id "MSTRG.171856"; transcript_id "MSTRG.171856.262";
chr7	StringTie	exon	6590144	6590475	1000	+	.	gene_id "MSTRG.171856"; transcript_id "MSTRG.171856.262"; exon_number "1";
chr7	StringTie	exon	6591753	6591867	1000	+	.	gene_id "MSTRG.171856"; transcript_id "MSTRG.171856.262"; exon_number "2";
chr7	StringTie	exon	6594435	6594600	1000	+	.	gene_id "MSTRG.171856"; transcript_id "MSTRG.171856.262"; exon_number "3";
chr7	StringTie	exon	6599829	6600356	1000	+	.	gene_id "MSTRG.171856"; transcript_id "MSTRG.171856.262"; exon_number "4";
chr7	StringTie	exon	6602101	6602140	1000	+	.	gene_id "MSTRG.171856"; transcript_id "MSTRG.171856.262"; exon_number "5";
chr7	StringTie	exon	6607537	6607851	1000	+	.	gene_id "MSTRG.171856"; transcript_id "MSTRG.171856.262"; exon_number "6";
chr7	StringTie	exon	6607960	6608726	1000	+	.	gene_id "MSTRG.171856"; transcript_id "MSTRG.171856.262"; exon_number "7";
chr7	StringTie	transcript	6590149	6608726	1000	+	.	gene_id "MSTRG.171856"; transcript_id "MSTRG.171856.264";
chr7	StringTie	exon	6590149	6590475	1000	+	.	gene_id "MSTRG.171856"; transcript_id "MSTRG.171856.264"; exon_number "1";
chr7	StringTie	exon	6591646	6591867	1000	+	.	gene_id "MSTRG.171856"; transcript_id "MSTRG.171856.264"; exon_number "2";
chr7	StringTie	exon	6599829	6600356	1000	+	.	gene_id "MSTRG.171856"; transcript_id "MSTRG.171856.264"; exon_number "3";
chr7	StringTie	exon	6602101	6602140	1000	+	.	gene_id "MSTRG.171856"; transcript_id "MSTRG.171856.264"; exon_number "4";
chr7	StringTie	exon	6607537	6608726	1000	+	.	gene_id "MSTRG.171856"; transcript_id "MSTRG.171856.264"; exon_number "5";
chr7	StringTie	transcript	6590150	6608760	1000	+	.	gene_id "MSTRG.171856"; transcript_id "MSTRG.171856.265";
chr7	StringTie	exon	6590150	6590475	1000	+	.	gene_id "MSTRG.171856"; transcript_id "MSTRG.171856.265"; exon_number "1";
chr7	StringTie	exon	6591648	6591867	1000	+	.	gene_id "MSTRG.171856"; transcript_id "MSTRG.171856.265"; exon_number "2";
chr7	StringTie	exon	6594029	6594105	1000	+	.	gene_id "MSTRG.171856"; transcript_id "MSTRG.171856.265"; exon_number "3";
chr7	StringTie	exon	6594435	6594600	1000	+	.	gene_id "MSTRG.171856"; transcript_id "MSTRG.171856.265"; exon_number "4";
chr7	StringTie	exon	6599829	6600356	1000	+	.	gene_id "MSTRG.171856"; transcript_id "MSTRG.171856.265"; exon_number "5";
chr7	StringTie	exon	6602101	6602140	1000	+	.	gene_id "MSTRG.171856"; transcript_id "MSTRG.171856.265"; exon_number "6";
chr7	StringTie	exon	6607537	6607597	1000	+	.	gene_id "MSTRG.171856"; transcript_id "MSTRG.171856.265"; exon_number "7";
chr7	StringTie	exon	6607960	6608760	1000	+	.	gene_id "MSTRG.171856"; transcript_id "MSTRG.171856.265"; exon_number "8";
chr7	StringTie	transcript	6590160	6608770	1000	+	.	gene_id "MSTRG.171856"; transcript_id "MSTRG.171856.266";
chr7	StringTie	exon	6590160	6590475	1000	+	.	gene_id "MSTRG.171856"; transcript_id "MSTRG.171856.266"; exon_number "1";
chr7	StringTie	exon	6591646	6591867	1000	+	.	gene_id "MSTRG.171856"; transcript_id "MSTRG.171856.266"; exon_number "2";
chr7	StringTie	exon	6593836	6593952	1000	+	.	gene_id "MSTRG.171856"; transcript_id "MSTRG.171856.266"; exon_number "3";
chr7	StringTie	exon	6594435	6594600	1000	+	.	gene_id "MSTRG.171856"; transcript_id "MSTRG.171856.266"; exon_number "4";
chr7	StringTie	exon	6599829	6600356	1000	+	.	gene_id "MSTRG.171856"; transcript_id "MSTRG.171856.266"; exon_number "5";
chr7	StringTie	exon	6602101	6602140	1000	+	.	gene_id "MSTRG.171856"; transcript_id "MSTRG.171856.266"; exon_number "6";
chr7	StringTie	exon	6607537	6608770	1000	+	.	gene_id "MSTRG.171856"; transcript_id "MSTRG.171856.266"; exon_number "7";
chr7	StringTie	transcript	6590160	6608834	1000	+	.	gene_id "MSTRG.171856"; transcript_id "MSTRG.171856.267";
chr7	StringTie	exon	6590160	6590475	1000	+	.	gene_id "MSTRG.171856"; transcript_id "MSTRG.171856.267"; exon_number "1";
chr7	StringTie	exon	6591753	6591867	1000	+	.	gene_id "MSTRG.171856"; transcript_id "MSTRG.171856.267"; exon_number "2";
chr7	StringTie	exon	6594435	6594600	1000	+	.	gene_id "MSTRG.171856"; transcript_id "MSTRG.171856.267"; exon_number "3";
chr7	StringTie	exon	6599829	6600356	1000	+	.	gene_id "MSTRG.171856"; transcript_id "MSTRG.171856.267"; exon_number "4";
chr7	StringTie	exon	6602101	6602140	1000	+	.	gene_id "MSTRG.171856"; transcript_id "MSTRG.171856.267"; exon_number "5";
chr7	StringTie	exon	6607537	6607597	1000	+	.	gene_id "MSTRG.171856"; transcript_id "MSTRG.171856.267"; exon_number "6";
chr7	StringTie	exon	6608149	6608834	1000	+	.	gene_id "MSTRG.171856"; transcript_id "MSTRG.171856.267"; exon_number "7";
chr7	StringTie	transcript	6590164	6608781	1000	+	.	gene_id "MSTRG.171856"; transcript_id "MSTRG.171856.268";
chr7	StringTie	exon	6590164	6590475	1000	+	.	gene_id "MSTRG.171856"; transcript_id "MSTRG.171856.268"; exon_number "1";
chr7	StringTie	exon	6591646	6591867	1000	+	.	gene_id "MSTRG.171856"; transcript_id "MSTRG.171856.268"; exon_number "2";
chr7	StringTie	exon	6594435	6594600	1000	+	.	gene_id "MSTRG.171856"; transcript_id "MSTRG.171856.268"; exon_number "3";
chr7	StringTie	exon	6599829	6600356	1000	+	.	gene_id "MSTRG.171856"; transcript_id "MSTRG.171856.268"; exon_number "4";
chr7	StringTie	exon	6602101	6602140	1000	+	.	gene_id "MSTRG.171856"; transcript_id "MSTRG.171856.268"; exon_number "5";
chr7	StringTie	exon	6607506	6608781	1000	+	.	gene_id "MSTRG.171856"; transcript_id "MSTRG.171856.268"; exon_number "6";
chr7	StringTie	transcript	6590164	6608726	1000	+	.	gene_id "MSTRG.171856"; transcript_id "MSTRG.171856.269";
chr7	StringTie	exon	6590164	6590475	1000	+	.	gene_id "MSTRG.171856"; transcript_id "MSTRG.171856.269"; exon_number "1";
chr7	StringTie	exon	6591646	6591867	1000	+	.	gene_id "MSTRG.171856"; transcript_id "MSTRG.171856.269"; exon_number "2";
chr7	StringTie	exon	6593836	6593988	1000	+	.	gene_id "MSTRG.171856"; transcript_id "MSTRG.171856.269"; exon_number "3";
chr7	StringTie	exon	6594435	6594600	1000	+	.	gene_id "MSTRG.171856"; transcript_id "MSTRG.171856.269"; exon_number "4";
chr7	StringTie	exon	6599829	6600356	1000	+	.	gene_id "MSTRG.171856"; transcript_id "MSTRG.171856.269"; exon_number "5";
chr7	StringTie	exon	6602101	6602140	1000	+	.	gene_id "MSTRG.171856"; transcript_id "MSTRG.171856.269"; exon_number "6";
chr7	StringTie	exon	6607960	6608726	1000	+	.	gene_id "MSTRG.171856"; transcript_id "MSTRG.171856.269"; exon_number "7";
chr7	StringTie	transcript	6577288	6608872	1000	+	.	gene_id "MSTRG.171856"; transcript_id "MSTRG.171856.27";
chr7	StringTie	exon	6577288	6577498	1000	+	.	gene_id "MSTRG.171856"; transcript_id "MSTRG.171856.27"; exon_number "1";
chr7	StringTie	exon	6577590	6577720	1000	+	.	gene_id "MSTRG.171856"; transcript_id "MSTRG.171856.27"; exon_number "2";
chr7	StringTie	exon	6578501	6578746	1000	+	.	gene_id "MSTRG.171856"; transcript_id "MSTRG.171856.27"; exon_number "3";
chr7	StringTie	exon	6580555	6580678	1000	+	.	gene_id "MSTRG.171856"; transcript_id "MSTRG.171856.27"; exon_number "4";
chr7	StringTie	exon	6581607	6581680	1000	+	.	gene_id "MSTRG.171856"; transcript_id "MSTRG.171856.27"; exon_number "5";
chr7	StringTie	exon	6582073	6582251	1000	+	.	gene_id "MSTRG.171856"; transcript_id "MSTRG.171856.27"; exon_number "6";
chr7	StringTie	exon	6583306	6583431	1000	+	.	gene_id "MSTRG.171856"; transcript_id "MSTRG.171856.27"; exon_number "7";
chr7	StringTie	exon	6585016	6585260	1000	+	.	gene_id "MSTRG.171856"; transcript_id "MSTRG.171856.27"; exon_number "8";
chr7	StringTie	exon	6588617	6588915	1000	+	.	gene_id "MSTRG.171856"; transcript_id "MSTRG.171856.27"; exon_number "9";
chr7	StringTie	exon	6589324	6590475	1000	+	.	gene_id "MSTRG.171856"; transcript_id "MSTRG.171856.27"; exon_number "10";
chr7	StringTie	exon	6591753	6591867	1000	+	.	gene_id "MSTRG.171856"; transcript_id "MSTRG.171856.27"; exon_number "11";
chr7	StringTie	exon	6594435	6594600	1000	+	.	gene_id "MSTRG.171856"; transcript_id "MSTRG.171856.27"; exon_number "12";
chr7	StringTie	exon	6599829	6600356	1000	+	.	gene_id "MSTRG.171856"; transcript_id "MSTRG.171856.27"; exon_number "13";
chr7	StringTie	exon	6602101	6602140	1000	+	.	gene_id "MSTRG.171856"; transcript_id "MSTRG.171856.27"; exon_number "14";
chr7	StringTie	exon	6608149	6608872	1000	+	.	gene_id "MSTRG.171856"; transcript_id "MSTRG.171856.27"; exon_number "15";
chr7	StringTie	transcript	6590164	6608781	1000	+	.	gene_id "MSTRG.171856"; transcript_id "MSTRG.171856.270";
chr7	StringTie	exon	6590164	6590475	1000	+	.	gene_id "MSTRG.171856"; transcript_id "MSTRG.171856.270"; exon_number "1";
chr7	StringTie	exon	6591753	6591867	1000	+	.	gene_id "MSTRG.171856"; transcript_id "MSTRG.171856.270"; exon_number "2";
chr7	StringTie	exon	6594435	6594600	1000	+	.	gene_id "MSTRG.171856"; transcript_id "MSTRG.171856.270"; exon_number "3";
chr7	StringTie	exon	6599829	6600356	1000	+	.	gene_id "MSTRG.171856"; transcript_id "MSTRG.171856.270"; exon_number "4";
chr7	StringTie	exon	6602101	6602140	1000	+	.	gene_id "MSTRG.171856"; transcript_id "MSTRG.171856.270"; exon_number "5";
chr7	StringTie	exon	6602664	6602752	1000	+	.	gene_id "MSTRG.171856"; transcript_id "MSTRG.171856.270"; exon_number "6";
chr7	StringTie	exon	6608149	6608781	1000	+	.	gene_id "MSTRG.171856"; transcript_id "MSTRG.171856.270"; exon_number "7";
chr7	StringTie	transcript	6590167	6608776	1000	+	.	gene_id "MSTRG.171856"; transcript_id "MSTRG.171856.271";
chr7	StringTie	exon	6590167	6590475	1000	+	.	gene_id "MSTRG.171856"; transcript_id "MSTRG.171856.271"; exon_number "1";
chr7	StringTie	exon	6591646	6591867	1000	+	.	gene_id "MSTRG.171856"; transcript_id "MSTRG.171856.271"; exon_number "2";
chr7	StringTie	exon	6593836	6593988	1000	+	.	gene_id "MSTRG.171856"; transcript_id "MSTRG.171856.271"; exon_number "3";
chr7	StringTie	exon	6594435	6594600	1000	+	.	gene_id "MSTRG.171856"; transcript_id "MSTRG.171856.271"; exon_number "4";
chr7	StringTie	exon	6599829	6600356	1000	+	.	gene_id "MSTRG.171856"; transcript_id "MSTRG.171856.271"; exon_number "5";
chr7	StringTie	exon	6602101	6602140	1000	+	.	gene_id "MSTRG.171856"; transcript_id "MSTRG.171856.271"; exon_number "6";
chr7	StringTie	exon	6602664	6602752	1000	+	.	gene_id "MSTRG.171856"; transcript_id "MSTRG.171856.271"; exon_number "7";
chr7	StringTie	exon	6607537	6607597	1000	+	.	gene_id "MSTRG.171856"; transcript_id "MSTRG.171856.271"; exon_number "8";
chr7	StringTie	exon	6607960	6608776	1000	+	.	gene_id "MSTRG.171856"; transcript_id "MSTRG.171856.271"; exon_number "9";
chr7	StringTie	transcript	6590182	6608785	1000	+	.	gene_id "MSTRG.171856"; transcript_id "MSTRG.171856.272";
chr7	StringTie	exon	6590182	6590475	1000	+	.	gene_id "MSTRG.171856"; transcript_id "MSTRG.171856.272"; exon_number "1";
chr7	StringTie	exon	6591646	6591867	1000	+	.	gene_id "MSTRG.171856"; transcript_id "MSTRG.171856.272"; exon_number "2";
chr7	StringTie	exon	6594435	6594600	1000	+	.	gene_id "MSTRG.171856"; transcript_id "MSTRG.171856.272"; exon_number "3";
chr7	StringTie	exon	6595349	6595441	1000	+	.	gene_id "MSTRG.171856"; transcript_id "MSTRG.171856.272"; exon_number "4";
chr7	StringTie	exon	6599829	6600356	1000	+	.	gene_id "MSTRG.171856"; transcript_id "MSTRG.171856.272"; exon_number "5";
chr7	StringTie	exon	6602101	6602140	1000	+	.	gene_id "MSTRG.171856"; transcript_id "MSTRG.171856.272"; exon_number "6";
chr7	StringTie	exon	6607537	6607597	1000	+	.	gene_id "MSTRG.171856"; transcript_id "MSTRG.171856.272"; exon_number "7";
chr7	StringTie	exon	6607960	6608785	1000	+	.	gene_id "MSTRG.171856"; transcript_id "MSTRG.171856.272"; exon_number "8";
chr7	StringTie	transcript	6590195	6608778	1000	+	.	gene_id "MSTRG.171856"; transcript_id "MSTRG.171856.273";
chr7	StringTie	exon	6590195	6590475	1000	+	.	gene_id "MSTRG.171856"; transcript_id "MSTRG.171856.273"; exon_number "1";
chr7	StringTie	exon	6591646	6591867	1000	+	.	gene_id "MSTRG.171856"; transcript_id "MSTRG.171856.273"; exon_number "2";
chr7	StringTie	exon	6594435	6594448	1000	+	.	gene_id "MSTRG.171856"; transcript_id "MSTRG.171856.273"; exon_number "3";
chr7	StringTie	exon	6594484	6594600	1000	+	.	gene_id "MSTRG.171856"; transcript_id "MSTRG.171856.273"; exon_number "4";
chr7	StringTie	exon	6599829	6600356	1000	+	.	gene_id "MSTRG.171856"; transcript_id "MSTRG.171856.273"; exon_number "5";
chr7	StringTie	exon	6602101	6608778	1000	+	.	gene_id "MSTRG.171856"; transcript_id "MSTRG.171856.273"; exon_number "6";
chr7	StringTie	transcript	6590213	6608726	1000	+	.	gene_id "MSTRG.171856"; transcript_id "MSTRG.171856.274";
chr7	StringTie	exon	6590213	6590475	1000	+	.	gene_id "MSTRG.171856"; transcript_id "MSTRG.171856.274"; exon_number "1";
chr7	StringTie	exon	6591646	6591867	1000	+	.	gene_id "MSTRG.171856"; transcript_id "MSTRG.171856.274"; exon_number "2";
chr7	StringTie	exon	6593836	6593988	1000	+	.	gene_id "MSTRG.171856"; transcript_id "MSTRG.171856.274"; exon_number "3";
chr7	StringTie	exon	6594435	6594600	1000	+	.	gene_id "MSTRG.171856"; transcript_id "MSTRG.171856.274"; exon_number "4";
chr7	StringTie	exon	6599829	6600356	1000	+	.	gene_id "MSTRG.171856"; transcript_id "MSTRG.171856.274"; exon_number "5";
chr7	StringTie	exon	6602101	6602140	1000	+	.	gene_id "MSTRG.171856"; transcript_id "MSTRG.171856.274"; exon_number "6";
chr7	StringTie	exon	6607537	6607851	1000	+	.	gene_id "MSTRG.171856"; transcript_id "MSTRG.171856.274"; exon_number "7";
chr7	StringTie	exon	6607960	6608726	1000	+	.	gene_id "MSTRG.171856"; transcript_id "MSTRG.171856.274"; exon_number "8";
chr7	StringTie	transcript	6590218	6608726	1000	+	.	gene_id "MSTRG.171856"; transcript_id "MSTRG.171856.275";
chr7	StringTie	exon	6590218	6590475	1000	+	.	gene_id "MSTRG.171856"; transcript_id "MSTRG.171856.275"; exon_number "1";
chr7	StringTie	exon	6591646	6591867	1000	+	.	gene_id "MSTRG.171856"; transcript_id "MSTRG.171856.275"; exon_number "2";
chr7	StringTie	exon	6593862	6593988	1000	+	.	gene_id "MSTRG.171856"; transcript_id "MSTRG.171856.275"; exon_number "3";
chr7	StringTie	exon	6594435	6594600	1000	+	.	gene_id "MSTRG.171856"; transcript_id "MSTRG.171856.275"; exon_number "4";
chr7	StringTie	exon	6599607	6600356	1000	+	.	gene_id "MSTRG.171856"; transcript_id "MSTRG.171856.275"; exon_number "5";
chr7	StringTie	exon	6602101	6602140	1000	+	.	gene_id "MSTRG.171856"; transcript_id "MSTRG.171856.275"; exon_number "6";
chr7	StringTie	exon	6607537	6608726	1000	+	.	gene_id "MSTRG.171856"; transcript_id "MSTRG.171856.275"; exon_number "7";
chr7	StringTie	transcript	6590235	6608778	1000	+	.	gene_id "MSTRG.171856"; transcript_id "MSTRG.171856.276";
chr7	StringTie	exon	6590235	6590475	1000	+	.	gene_id "MSTRG.171856"; transcript_id "MSTRG.171856.276"; exon_number "1";
chr7	StringTie	exon	6591646	6591867	1000	+	.	gene_id "MSTRG.171856"; transcript_id "MSTRG.171856.276"; exon_number "2";
chr7	StringTie	exon	6593836	6593988	1000	+	.	gene_id "MSTRG.171856"; transcript_id "MSTRG.171856.276"; exon_number "3";
chr7	StringTie	exon	6594435	6594600	1000	+	.	gene_id "MSTRG.171856"; transcript_id "MSTRG.171856.276"; exon_number "4";
chr7	StringTie	exon	6599607	6599725	1000	+	.	gene_id "MSTRG.171856"; transcript_id "MSTRG.171856.276"; exon_number "5";
chr7	StringTie	exon	6599829	6600356	1000	+	.	gene_id "MSTRG.171856"; transcript_id "MSTRG.171856.276"; exon_number "6";
chr7	StringTie	exon	6602101	6602140	1000	+	.	gene_id "MSTRG.171856"; transcript_id "MSTRG.171856.276"; exon_number "7";
chr7	StringTie	exon	6607537	6608778	1000	+	.	gene_id "MSTRG.171856"; transcript_id "MSTRG.171856.276"; exon_number "8";
chr7	StringTie	transcript	6590237	6608726	1000	+	.	gene_id "MSTRG.171856"; transcript_id "MSTRG.171856.277";
chr7	StringTie	exon	6590237	6590475	1000	+	.	gene_id "MSTRG.171856"; transcript_id "MSTRG.171856.277"; exon_number "1";
chr7	StringTie	exon	6591646	6591867	1000	+	.	gene_id "MSTRG.171856"; transcript_id "MSTRG.171856.277"; exon_number "2";
chr7	StringTie	exon	6593699	6593792	1000	+	.	gene_id "MSTRG.171856"; transcript_id "MSTRG.171856.277"; exon_number "3";
chr7	StringTie	exon	6594435	6594600	1000	+	.	gene_id "MSTRG.171856"; transcript_id "MSTRG.171856.277"; exon_number "4";
chr7	StringTie	exon	6599829	6600356	1000	+	.	gene_id "MSTRG.171856"; transcript_id "MSTRG.171856.277"; exon_number "5";
chr7	StringTie	exon	6602101	6608726	1000	+	.	gene_id "MSTRG.171856"; transcript_id "MSTRG.171856.277"; exon_number "6";
chr7	StringTie	transcript	6590237	6608748	1000	+	.	gene_id "MSTRG.171856"; transcript_id "MSTRG.171856.278";
chr7	StringTie	exon	6590237	6590475	1000	+	.	gene_id "MSTRG.171856"; transcript_id "MSTRG.171856.278"; exon_number "1";
chr7	StringTie	exon	6591646	6591867	1000	+	.	gene_id "MSTRG.171856"; transcript_id "MSTRG.171856.278"; exon_number "2";
chr7	StringTie	exon	6593704	6593988	1000	+	.	gene_id "MSTRG.171856"; transcript_id "MSTRG.171856.278"; exon_number "3";
chr7	StringTie	exon	6594435	6594600	1000	+	.	gene_id "MSTRG.171856"; transcript_id "MSTRG.171856.278"; exon_number "4";
chr7	StringTie	exon	6599829	6600356	1000	+	.	gene_id "MSTRG.171856"; transcript_id "MSTRG.171856.278"; exon_number "5";
chr7	StringTie	exon	6602101	6602140	1000	+	.	gene_id "MSTRG.171856"; transcript_id "MSTRG.171856.278"; exon_number "6";
chr7	StringTie	exon	6608149	6608748	1000	+	.	gene_id "MSTRG.171856"; transcript_id "MSTRG.171856.278"; exon_number "7";
chr7	StringTie	transcript	6590242	6608784	1000	+	.	gene_id "MSTRG.171856"; transcript_id "MSTRG.171856.279";
chr7	StringTie	exon	6590242	6590475	1000	+	.	gene_id "MSTRG.171856"; transcript_id "MSTRG.171856.279"; exon_number "1";
chr7	StringTie	exon	6591646	6591867	1000	+	.	gene_id "MSTRG.171856"; transcript_id "MSTRG.171856.279"; exon_number "2";
chr7	StringTie	exon	6593745	6593988	1000	+	.	gene_id "MSTRG.171856"; transcript_id "MSTRG.171856.279"; exon_number "3";
chr7	StringTie	exon	6594435	6594600	1000	+	.	gene_id "MSTRG.171856"; transcript_id "MSTRG.171856.279"; exon_number "4";
chr7	StringTie	exon	6599607	6600356	1000	+	.	gene_id "MSTRG.171856"; transcript_id "MSTRG.171856.279"; exon_number "5";
chr7	StringTie	exon	6602101	6602140	1000	+	.	gene_id "MSTRG.171856"; transcript_id "MSTRG.171856.279"; exon_number "6";
chr7	StringTie	exon	6607537	6607597	1000	+	.	gene_id "MSTRG.171856"; transcript_id "MSTRG.171856.279"; exon_number "7";
chr7	StringTie	exon	6607960	6608784	1000	+	.	gene_id "MSTRG.171856"; transcript_id "MSTRG.171856.279"; exon_number "8";
chr7	StringTie	transcript	6577292	6608755	1000	+	.	gene_id "MSTRG.171856"; transcript_id "MSTRG.171856.28";
chr7	StringTie	exon	6577292	6577498	1000	+	.	gene_id "MSTRG.171856"; transcript_id "MSTRG.171856.28"; exon_number "1";
chr7	StringTie	exon	6577590	6577720	1000	+	.	gene_id "MSTRG.171856"; transcript_id "MSTRG.171856.28"; exon_number "2";
chr7	StringTie	exon	6578501	6578746	1000	+	.	gene_id "MSTRG.171856"; transcript_id "MSTRG.171856.28"; exon_number "3";
chr7	StringTie	exon	6580555	6580678	1000	+	.	gene_id "MSTRG.171856"; transcript_id "MSTRG.171856.28"; exon_number "4";
chr7	StringTie	exon	6581607	6581680	1000	+	.	gene_id "MSTRG.171856"; transcript_id "MSTRG.171856.28"; exon_number "5";
chr7	StringTie	exon	6582073	6582251	1000	+	.	gene_id "MSTRG.171856"; transcript_id "MSTRG.171856.28"; exon_number "6";
chr7	StringTie	exon	6583306	6583544	1000	+	.	gene_id "MSTRG.171856"; transcript_id "MSTRG.171856.28"; exon_number "7";
chr7	StringTie	exon	6585016	6585260	1000	+	.	gene_id "MSTRG.171856"; transcript_id "MSTRG.171856.28"; exon_number "8";
chr7	StringTie	exon	6588617	6590475	1000	+	.	gene_id "MSTRG.171856"; transcript_id "MSTRG.171856.28"; exon_number "9";
chr7	StringTie	exon	6591753	6591867	1000	+	.	gene_id "MSTRG.171856"; transcript_id "MSTRG.171856.28"; exon_number "10";
chr7	StringTie	exon	6594435	6594600	1000	+	.	gene_id "MSTRG.171856"; transcript_id "MSTRG.171856.28"; exon_number "11";
chr7	StringTie	exon	6599829	6600356	1000	+	.	gene_id "MSTRG.171856"; transcript_id "MSTRG.171856.28"; exon_number "12";
chr7	StringTie	exon	6602101	6602140	1000	+	.	gene_id "MSTRG.171856"; transcript_id "MSTRG.171856.28"; exon_number "13";
chr7	StringTie	exon	6607537	6607597	1000	+	.	gene_id "MSTRG.171856"; transcript_id "MSTRG.171856.28"; exon_number "14";
chr7	StringTie	exon	6607960	6608755	1000	+	.	gene_id "MSTRG.171856"; transcript_id "MSTRG.171856.28"; exon_number "15";
chr7	StringTie	transcript	6590251	6607410	1000	+	.	gene_id "MSTRG.171856"; transcript_id "MSTRG.171856.280";
chr7	StringTie	exon	6590251	6590475	1000	+	.	gene_id "MSTRG.171856"; transcript_id "MSTRG.171856.280"; exon_number "1";
chr7	StringTie	exon	6591646	6591867	1000	+	.	gene_id "MSTRG.171856"; transcript_id "MSTRG.171856.280"; exon_number "2";
chr7	StringTie	exon	6594435	6594600	1000	+	.	gene_id "MSTRG.171856"; transcript_id "MSTRG.171856.280"; exon_number "3";
chr7	StringTie	exon	6599590	6600356	1000	+	.	gene_id "MSTRG.171856"; transcript_id "MSTRG.171856.280"; exon_number "4";
chr7	StringTie	exon	6602101	6602140	1000	+	.	gene_id "MSTRG.171856"; transcript_id "MSTRG.171856.280"; exon_number "5";
chr7	StringTie	exon	6602664	6607410	1000	+	.	gene_id "MSTRG.171856"; transcript_id "MSTRG.171856.280"; exon_number "6";
chr7	StringTie	transcript	6590261	6608776	1000	+	.	gene_id "MSTRG.171856"; transcript_id "MSTRG.171856.281";
chr7	StringTie	exon	6590261	6590475	1000	+	.	gene_id "MSTRG.171856"; transcript_id "MSTRG.171856.281"; exon_number "1";
chr7	StringTie	exon	6591646	6591867	1000	+	.	gene_id "MSTRG.171856"; transcript_id "MSTRG.171856.281"; exon_number "2";
chr7	StringTie	exon	6593836	6593988	1000	+	.	gene_id "MSTRG.171856"; transcript_id "MSTRG.171856.281"; exon_number "3";
chr7	StringTie	exon	6594435	6594600	1000	+	.	gene_id "MSTRG.171856"; transcript_id "MSTRG.171856.281"; exon_number "4";
chr7	StringTie	exon	6599607	6599725	1000	+	.	gene_id "MSTRG.171856"; transcript_id "MSTRG.171856.281"; exon_number "5";
chr7	StringTie	exon	6599829	6600356	1000	+	.	gene_id "MSTRG.171856"; transcript_id "MSTRG.171856.281"; exon_number "6";
chr7	StringTie	exon	6602101	6608776	1000	+	.	gene_id "MSTRG.171856"; transcript_id "MSTRG.171856.281"; exon_number "7";
chr7	StringTie	transcript	6590262	6608724	1000	+	.	gene_id "MSTRG.171856"; transcript_id "MSTRG.171856.282";
chr7	StringTie	exon	6590262	6590475	1000	+	.	gene_id "MSTRG.171856"; transcript_id "MSTRG.171856.282"; exon_number "1";
chr7	StringTie	exon	6591646	6591867	1000	+	.	gene_id "MSTRG.171856"; transcript_id "MSTRG.171856.282"; exon_number "2";
chr7	StringTie	exon	6593836	6593988	1000	+	.	gene_id "MSTRG.171856"; transcript_id "MSTRG.171856.282"; exon_number "3";
chr7	StringTie	exon	6594435	6594600	1000	+	.	gene_id "MSTRG.171856"; transcript_id "MSTRG.171856.282"; exon_number "4";
chr7	StringTie	exon	6599829	6600356	1000	+	.	gene_id "MSTRG.171856"; transcript_id "MSTRG.171856.282"; exon_number "5";
chr7	StringTie	exon	6601317	6601438	1000	+	.	gene_id "MSTRG.171856"; transcript_id "MSTRG.171856.282"; exon_number "6";
chr7	StringTie	exon	6602101	6602140	1000	+	.	gene_id "MSTRG.171856"; transcript_id "MSTRG.171856.282"; exon_number "7";
chr7	StringTie	exon	6607960	6608724	1000	+	.	gene_id "MSTRG.171856"; transcript_id "MSTRG.171856.282"; exon_number "8";
chr7	StringTie	transcript	6590267	6608785	1000	+	.	gene_id "MSTRG.171856"; transcript_id "MSTRG.171856.283";
chr7	StringTie	exon	6590267	6590475	1000	+	.	gene_id "MSTRG.171856"; transcript_id "MSTRG.171856.283"; exon_number "1";
chr7	StringTie	exon	6591646	6591867	1000	+	.	gene_id "MSTRG.171856"; transcript_id "MSTRG.171856.283"; exon_number "2";
chr7	StringTie	exon	6594435	6594600	1000	+	.	gene_id "MSTRG.171856"; transcript_id "MSTRG.171856.283"; exon_number "3";
chr7	StringTie	exon	6599829	6600356	1000	+	.	gene_id "MSTRG.171856"; transcript_id "MSTRG.171856.283"; exon_number "4";
chr7	StringTie	exon	6602101	6602140	1000	+	.	gene_id "MSTRG.171856"; transcript_id "MSTRG.171856.283"; exon_number "5";
chr7	StringTie	exon	6607537	6607839	1000	+	.	gene_id "MSTRG.171856"; transcript_id "MSTRG.171856.283"; exon_number "6";
chr7	StringTie	exon	6607960	6608785	1000	+	.	gene_id "MSTRG.171856"; transcript_id "MSTRG.171856.283"; exon_number "7";
chr7	StringTie	transcript	6590272	6608725	1000	+	.	gene_id "MSTRG.171856"; transcript_id "MSTRG.171856.284";
chr7	StringTie	exon	6590272	6590475	1000	+	.	gene_id "MSTRG.171856"; transcript_id "MSTRG.171856.284"; exon_number "1";
chr7	StringTie	exon	6591646	6591867	1000	+	.	gene_id "MSTRG.171856"; transcript_id "MSTRG.171856.284"; exon_number "2";
chr7	StringTie	exon	6594435	6594600	1000	+	.	gene_id "MSTRG.171856"; transcript_id "MSTRG.171856.284"; exon_number "3";
chr7	StringTie	exon	6599829	6600356	1000	+	.	gene_id "MSTRG.171856"; transcript_id "MSTRG.171856.284"; exon_number "4";
chr7	StringTie	exon	6602101	6602140	1000	+	.	gene_id "MSTRG.171856"; transcript_id "MSTRG.171856.284"; exon_number "5";
chr7	StringTie	exon	6607537	6607855	1000	+	.	gene_id "MSTRG.171856"; transcript_id "MSTRG.171856.284"; exon_number "6";
chr7	StringTie	exon	6607960	6608725	1000	+	.	gene_id "MSTRG.171856"; transcript_id "MSTRG.171856.284"; exon_number "7";
chr7	StringTie	transcript	6590276	6608750	1000	+	.	gene_id "MSTRG.171856"; transcript_id "MSTRG.171856.285";
chr7	StringTie	exon	6590276	6590445	1000	+	.	gene_id "MSTRG.171856"; transcript_id "MSTRG.171856.285"; exon_number "1";
chr7	StringTie	exon	6591646	6591867	1000	+	.	gene_id "MSTRG.171856"; transcript_id "MSTRG.171856.285"; exon_number "2";
chr7	StringTie	exon	6594435	6594600	1000	+	.	gene_id "MSTRG.171856"; transcript_id "MSTRG.171856.285"; exon_number "3";
chr7	StringTie	exon	6599829	6600356	1000	+	.	gene_id "MSTRG.171856"; transcript_id "MSTRG.171856.285"; exon_number "4";
chr7	StringTie	exon	6602101	6602140	1000	+	.	gene_id "MSTRG.171856"; transcript_id "MSTRG.171856.285"; exon_number "5";
chr7	StringTie	exon	6607960	6608750	1000	+	.	gene_id "MSTRG.171856"; transcript_id "MSTRG.171856.285"; exon_number "6";
chr7	StringTie	transcript	6590288	6608782	1000	+	.	gene_id "MSTRG.171856"; transcript_id "MSTRG.171856.286";
chr7	StringTie	exon	6590288	6590475	1000	+	.	gene_id "MSTRG.171856"; transcript_id "MSTRG.171856.286"; exon_number "1";
chr7	StringTie	exon	6591648	6591867	1000	+	.	gene_id "MSTRG.171856"; transcript_id "MSTRG.171856.286"; exon_number "2";
chr7	StringTie	exon	6594435	6594600	1000	+	.	gene_id "MSTRG.171856"; transcript_id "MSTRG.171856.286"; exon_number "3";
chr7	StringTie	exon	6599829	6600356	1000	+	.	gene_id "MSTRG.171856"; transcript_id "MSTRG.171856.286"; exon_number "4";
chr7	StringTie	exon	6602101	6602140	1000	+	.	gene_id "MSTRG.171856"; transcript_id "MSTRG.171856.286"; exon_number "5";
chr7	StringTie	exon	6607960	6608782	1000	+	.	gene_id "MSTRG.171856"; transcript_id "MSTRG.171856.286"; exon_number "6";
chr7	StringTie	transcript	6577300	6608785	1000	+	.	gene_id "MSTRG.171856"; transcript_id "MSTRG.171856.29";
chr7	StringTie	exon	6577300	6577498	1000	+	.	gene_id "MSTRG.171856"; transcript_id "MSTRG.171856.29"; exon_number "1";
chr7	StringTie	exon	6578501	6578720	1000	+	.	gene_id "MSTRG.171856"; transcript_id "MSTRG.171856.29"; exon_number "2";
chr7	StringTie	exon	6580555	6580678	1000	+	.	gene_id "MSTRG.171856"; transcript_id "MSTRG.171856.29"; exon_number "3";
chr7	StringTie	exon	6581607	6581680	1000	+	.	gene_id "MSTRG.171856"; transcript_id "MSTRG.171856.29"; exon_number "4";
chr7	StringTie	exon	6582073	6582251	1000	+	.	gene_id "MSTRG.171856"; transcript_id "MSTRG.171856.29"; exon_number "5";
chr7	StringTie	exon	6583306	6583491	1000	+	.	gene_id "MSTRG.171856"; transcript_id "MSTRG.171856.29"; exon_number "6";
chr7	StringTie	exon	6585016	6585260	1000	+	.	gene_id "MSTRG.171856"; transcript_id "MSTRG.171856.29"; exon_number "7";
chr7	StringTie	exon	6588617	6590475	1000	+	.	gene_id "MSTRG.171856"; transcript_id "MSTRG.171856.29"; exon_number "8";
chr7	StringTie	exon	6591646	6591867	1000	+	.	gene_id "MSTRG.171856"; transcript_id "MSTRG.171856.29"; exon_number "9";
chr7	StringTie	exon	6594435	6594600	1000	+	.	gene_id "MSTRG.171856"; transcript_id "MSTRG.171856.29"; exon_number "10";
chr7	StringTie	exon	6599829	6600319	1000	+	.	gene_id "MSTRG.171856"; transcript_id "MSTRG.171856.29"; exon_number "11";
chr7	StringTie	exon	6602101	6602140	1000	+	.	gene_id "MSTRG.171856"; transcript_id "MSTRG.171856.29"; exon_number "12";
chr7	StringTie	exon	6607960	6608785	1000	+	.	gene_id "MSTRG.171856"; transcript_id "MSTRG.171856.29"; exon_number "13";
chr7	StringTie	transcript	6603181	6607047	1000	+	.	gene_id "MSTRG.171856"; transcript_id "MSTRG.171856.291";
chr7	StringTie	exon	6603181	6603316	1000	+	.	gene_id "MSTRG.171856"; transcript_id "MSTRG.171856.291"; exon_number "1";
chr7	StringTie	exon	6605200	6607047	1000	+	.	gene_id "MSTRG.171856"; transcript_id "MSTRG.171856.291"; exon_number "2";
chr7	StringTie	transcript	6613969	6630718	1000	+	.	gene_id "MSTRG.171856"; transcript_id "MSTRG.171856.292";
chr7	StringTie	exon	6613969	6616186	1000	+	.	gene_id "MSTRG.171856"; transcript_id "MSTRG.171856.292"; exon_number "1";
chr7	StringTie	exon	6617185	6617307	1000	+	.	gene_id "MSTRG.171856"; transcript_id "MSTRG.171856.292"; exon_number "2";
chr7	StringTie	exon	6617585	6617662	1000	+	.	gene_id "MSTRG.171856"; transcript_id "MSTRG.171856.292"; exon_number "3";
chr7	StringTie	exon	6621122	6623631	1000	+	.	gene_id "MSTRG.171856"; transcript_id "MSTRG.171856.292"; exon_number "4";
chr7	StringTie	exon	6630575	6630718	1000	+	.	gene_id "MSTRG.171856"; transcript_id "MSTRG.171856.292"; exon_number "5";
chr7	StringTie	transcript	6614041	6631095	1000	+	.	gene_id "MSTRG.171856"; transcript_id "MSTRG.171856.293";
chr7	StringTie	exon	6614041	6616186	1000	+	.	gene_id "MSTRG.171856"; transcript_id "MSTRG.171856.293"; exon_number "1";
chr7	StringTie	exon	6617185	6617307	1000	+	.	gene_id "MSTRG.171856"; transcript_id "MSTRG.171856.293"; exon_number "2";
chr7	StringTie	exon	6621122	6631095	1000	+	.	gene_id "MSTRG.171856"; transcript_id "MSTRG.171856.293"; exon_number "3";
chr7	StringTie	transcript	6614903	6624297	1000	+	.	gene_id "MSTRG.171856"; transcript_id "MSTRG.171856.294";
chr7	StringTie	exon	6614903	6616186	1000	+	.	gene_id "MSTRG.171856"; transcript_id "MSTRG.171856.294"; exon_number "1";
chr7	StringTie	exon	6617185	6617307	1000	+	.	gene_id "MSTRG.171856"; transcript_id "MSTRG.171856.294"; exon_number "2";
chr7	StringTie	exon	6621122	6622140	1000	+	.	gene_id "MSTRG.171856"; transcript_id "MSTRG.171856.294"; exon_number "3";
chr7	StringTie	exon	6622189	6624297	1000	+	.	gene_id "MSTRG.171856"; transcript_id "MSTRG.171856.294"; exon_number "4";
chr7	StringTie	transcript	6615246	6624395	1000	+	.	gene_id "MSTRG.171856"; transcript_id "MSTRG.171856.295";
chr7	StringTie	exon	6615246	6616186	1000	+	.	gene_id "MSTRG.171856"; transcript_id "MSTRG.171856.295"; exon_number "1";
chr7	StringTie	exon	6617185	6617307	1000	+	.	gene_id "MSTRG.171856"; transcript_id "MSTRG.171856.295"; exon_number "2";
chr7	StringTie	exon	6617589	6617662	1000	+	.	gene_id "MSTRG.171856"; transcript_id "MSTRG.171856.295"; exon_number "3";
chr7	StringTie	exon	6621122	6624395	1000	+	.	gene_id "MSTRG.171856"; transcript_id "MSTRG.171856.295"; exon_number "4";
chr7	StringTie	transcript	6615412	6624426	1000	+	.	gene_id "MSTRG.171856"; transcript_id "MSTRG.171856.296";
chr7	StringTie	exon	6615412	6615435	1000	+	.	gene_id "MSTRG.171856"; transcript_id "MSTRG.171856.296"; exon_number "1";
chr7	StringTie	exon	6615986	6616186	1000	+	.	gene_id "MSTRG.171856"; transcript_id "MSTRG.171856.296"; exon_number "2";
chr7	StringTie	exon	6617185	6617307	1000	+	.	gene_id "MSTRG.171856"; transcript_id "MSTRG.171856.296"; exon_number "3";
chr7	StringTie	exon	6621122	6624426	1000	+	.	gene_id "MSTRG.171856"; transcript_id "MSTRG.171856.296"; exon_number "4";
chr7	StringTie	transcript	6615413	6624290	1000	+	.	gene_id "MSTRG.171856"; transcript_id "MSTRG.171856.297";
chr7	StringTie	exon	6615413	6615435	1000	+	.	gene_id "MSTRG.171856"; transcript_id "MSTRG.171856.297"; exon_number "1";
chr7	StringTie	exon	6617190	6617307	1000	+	.	gene_id "MSTRG.171856"; transcript_id "MSTRG.171856.297"; exon_number "2";
chr7	StringTie	exon	6621122	6624290	1000	+	.	gene_id "MSTRG.171856"; transcript_id "MSTRG.171856.297"; exon_number "3";
chr7	StringTie	transcript	6615514	6624426	1000	+	.	gene_id "MSTRG.171856"; transcript_id "MSTRG.171856.298";
chr7	StringTie	exon	6615514	6616186	1000	+	.	gene_id "MSTRG.171856"; transcript_id "MSTRG.171856.298"; exon_number "1";
chr7	StringTie	exon	6617190	6617307	1000	+	.	gene_id "MSTRG.171856"; transcript_id "MSTRG.171856.298"; exon_number "2";
chr7	StringTie	exon	6617585	6617662	1000	+	.	gene_id "MSTRG.171856"; transcript_id "MSTRG.171856.298"; exon_number "3";
chr7	StringTie	exon	6621122	6624426	1000	+	.	gene_id "MSTRG.171856"; transcript_id "MSTRG.171856.298"; exon_number "4";
chr7	StringTie	transcript	6615592	6624285	1000	+	.	gene_id "MSTRG.171856"; transcript_id "MSTRG.171856.299";
chr7	StringTie	exon	6615592	6616186	1000	+	.	gene_id "MSTRG.171856"; transcript_id "MSTRG.171856.299"; exon_number "1";
chr7	StringTie	exon	6617190	6617307	1000	+	.	gene_id "MSTRG.171856"; transcript_id "MSTRG.171856.299"; exon_number "2";
chr7	StringTie	exon	6617585	6617662	1000	+	.	gene_id "MSTRG.171856"; transcript_id "MSTRG.171856.299"; exon_number "3";
chr7	StringTie	exon	6621122	6621768	1000	+	.	gene_id "MSTRG.171856"; transcript_id "MSTRG.171856.299"; exon_number "4";
chr7	StringTie	exon	6621805	6624285	1000	+	.	gene_id "MSTRG.171856"; transcript_id "MSTRG.171856.299"; exon_number "5";
chr7	StringTie	transcript	6575638	6609069	1000	+	.	gene_id "MSTRG.171856"; transcript_id "MSTRG.171856.3";
chr7	StringTie	exon	6575638	6577498	1000	+	.	gene_id "MSTRG.171856"; transcript_id "MSTRG.171856.3"; exon_number "1";
chr7	StringTie	exon	6578566	6578720	1000	+	.	gene_id "MSTRG.171856"; transcript_id "MSTRG.171856.3"; exon_number "2";
chr7	StringTie	exon	6580555	6580678	1000	+	.	gene_id "MSTRG.171856"; transcript_id "MSTRG.171856.3"; exon_number "3";
chr7	StringTie	exon	6581607	6581680	1000	+	.	gene_id "MSTRG.171856"; transcript_id "MSTRG.171856.3"; exon_number "4";
chr7	StringTie	exon	6582073	6582251	1000	+	.	gene_id "MSTRG.171856"; transcript_id "MSTRG.171856.3"; exon_number "5";
chr7	StringTie	exon	6583306	6583431	1000	+	.	gene_id "MSTRG.171856"; transcript_id "MSTRG.171856.3"; exon_number "6";
chr7	StringTie	exon	6585016	6585260	1000	+	.	gene_id "MSTRG.171856"; transcript_id "MSTRG.171856.3"; exon_number "7";
chr7	StringTie	exon	6588617	6588915	1000	+	.	gene_id "MSTRG.171856"; transcript_id "MSTRG.171856.3"; exon_number "8";
chr7	StringTie	exon	6589324	6590475	1000	+	.	gene_id "MSTRG.171856"; transcript_id "MSTRG.171856.3"; exon_number "9";
chr7	StringTie	exon	6591646	6591867	1000	+	.	gene_id "MSTRG.171856"; transcript_id "MSTRG.171856.3"; exon_number "10";
chr7	StringTie	exon	6594435	6594600	1000	+	.	gene_id "MSTRG.171856"; transcript_id "MSTRG.171856.3"; exon_number "11";
chr7	StringTie	exon	6599829	6600356	1000	+	.	gene_id "MSTRG.171856"; transcript_id "MSTRG.171856.3"; exon_number "12";
chr7	StringTie	exon	6602101	6602140	1000	+	.	gene_id "MSTRG.171856"; transcript_id "MSTRG.171856.3"; exon_number "13";
chr7	StringTie	exon	6607960	6609069	1000	+	.	gene_id "MSTRG.171856"; transcript_id "MSTRG.171856.3"; exon_number "14";
chr7	StringTie	transcript	6577306	6608855	1000	+	.	gene_id "MSTRG.171856"; transcript_id "MSTRG.171856.30";
chr7	StringTie	exon	6577306	6577498	1000	+	.	gene_id "MSTRG.171856"; transcript_id "MSTRG.171856.30"; exon_number "1";
chr7	StringTie	exon	6577590	6577720	1000	+	.	gene_id "MSTRG.171856"; transcript_id "MSTRG.171856.30"; exon_number "2";
chr7	StringTie	exon	6578501	6578720	1000	+	.	gene_id "MSTRG.171856"; transcript_id "MSTRG.171856.30"; exon_number "3";
chr7	StringTie	exon	6580555	6580678	1000	+	.	gene_id "MSTRG.171856"; transcript_id "MSTRG.171856.30"; exon_number "4";
chr7	StringTie	exon	6581607	6581680	1000	+	.	gene_id "MSTRG.171856"; transcript_id "MSTRG.171856.30"; exon_number "5";
chr7	StringTie	exon	6582073	6582251	1000	+	.	gene_id "MSTRG.171856"; transcript_id "MSTRG.171856.30"; exon_number "6";
chr7	StringTie	exon	6583306	6583564	1000	+	.	gene_id "MSTRG.171856"; transcript_id "MSTRG.171856.30"; exon_number "7";
chr7	StringTie	exon	6585016	6585260	1000	+	.	gene_id "MSTRG.171856"; transcript_id "MSTRG.171856.30"; exon_number "8";
chr7	StringTie	exon	6588617	6590475	1000	+	.	gene_id "MSTRG.171856"; transcript_id "MSTRG.171856.30"; exon_number "9";
chr7	StringTie	exon	6591646	6591867	1000	+	.	gene_id "MSTRG.171856"; transcript_id "MSTRG.171856.30"; exon_number "10";
chr7	StringTie	exon	6594435	6594600	1000	+	.	gene_id "MSTRG.171856"; transcript_id "MSTRG.171856.30"; exon_number "11";
chr7	StringTie	exon	6599829	6600356	1000	+	.	gene_id "MSTRG.171856"; transcript_id "MSTRG.171856.30"; exon_number "12";
chr7	StringTie	exon	6602101	6602140	1000	+	.	gene_id "MSTRG.171856"; transcript_id "MSTRG.171856.30"; exon_number "13";
chr7	StringTie	exon	6607960	6608855	1000	+	.	gene_id "MSTRG.171856"; transcript_id "MSTRG.171856.30"; exon_number "14";
chr7	StringTie	transcript	6615697	6624290	1000	+	.	gene_id "MSTRG.171856"; transcript_id "MSTRG.171856.301";
chr7	StringTie	exon	6615697	6616186	1000	+	.	gene_id "MSTRG.171856"; transcript_id "MSTRG.171856.301"; exon_number "1";
chr7	StringTie	exon	6617185	6617307	1000	+	.	gene_id "MSTRG.171856"; transcript_id "MSTRG.171856.301"; exon_number "2";
chr7	StringTie	exon	6621122	6621768	1000	+	.	gene_id "MSTRG.171856"; transcript_id "MSTRG.171856.301"; exon_number "3";
chr7	StringTie	exon	6621805	6624290	1000	+	.	gene_id "MSTRG.171856"; transcript_id "MSTRG.171856.301"; exon_number "4";
chr7	StringTie	transcript	6615701	6624590	1000	+	.	gene_id "MSTRG.171856"; transcript_id "MSTRG.171856.302";
chr7	StringTie	exon	6615701	6616186	1000	+	.	gene_id "MSTRG.171856"; transcript_id "MSTRG.171856.302"; exon_number "1";
chr7	StringTie	exon	6617185	6617307	1000	+	.	gene_id "MSTRG.171856"; transcript_id "MSTRG.171856.302"; exon_number "2";
chr7	StringTie	exon	6621122	6621768	1000	+	.	gene_id "MSTRG.171856"; transcript_id "MSTRG.171856.302"; exon_number "3";
chr7	StringTie	exon	6621862	6624590	1000	+	.	gene_id "MSTRG.171856"; transcript_id "MSTRG.171856.302"; exon_number "4";
chr7	StringTie	transcript	6615714	6624344	1000	+	.	gene_id "MSTRG.171856"; transcript_id "MSTRG.171856.303";
chr7	StringTie	exon	6615714	6616186	1000	+	.	gene_id "MSTRG.171856"; transcript_id "MSTRG.171856.303"; exon_number "1";
chr7	StringTie	exon	6617190	6617307	1000	+	.	gene_id "MSTRG.171856"; transcript_id "MSTRG.171856.303"; exon_number "2";
chr7	StringTie	exon	6617589	6617662	1000	+	.	gene_id "MSTRG.171856"; transcript_id "MSTRG.171856.303"; exon_number "3";
chr7	StringTie	exon	6621122	6624344	1000	+	.	gene_id "MSTRG.171856"; transcript_id "MSTRG.171856.303"; exon_number "4";
chr7	StringTie	transcript	6615833	6624290	1000	+	.	gene_id "MSTRG.171856"; transcript_id "MSTRG.171856.304";
chr7	StringTie	exon	6615833	6616186	1000	+	.	gene_id "MSTRG.171856"; transcript_id "MSTRG.171856.304"; exon_number "1";
chr7	StringTie	exon	6617185	6617307	1000	+	.	gene_id "MSTRG.171856"; transcript_id "MSTRG.171856.304"; exon_number "2";
chr7	StringTie	exon	6617585	6617662	1000	+	.	gene_id "MSTRG.171856"; transcript_id "MSTRG.171856.304"; exon_number "3";
chr7	StringTie	exon	6621122	6621768	1000	+	.	gene_id "MSTRG.171856"; transcript_id "MSTRG.171856.304"; exon_number "4";
chr7	StringTie	exon	6621805	6624290	1000	+	.	gene_id "MSTRG.171856"; transcript_id "MSTRG.171856.304"; exon_number "5";
chr7	StringTie	transcript	6615873	6624290	1000	+	.	gene_id "MSTRG.171856"; transcript_id "MSTRG.171856.305";
chr7	StringTie	exon	6615873	6616186	1000	+	.	gene_id "MSTRG.171856"; transcript_id "MSTRG.171856.305"; exon_number "1";
chr7	StringTie	exon	6617185	6617307	1000	+	.	gene_id "MSTRG.171856"; transcript_id "MSTRG.171856.305"; exon_number "2";
chr7	StringTie	exon	6621122	6623061	1000	+	.	gene_id "MSTRG.171856"; transcript_id "MSTRG.171856.305"; exon_number "3";
chr7	StringTie	exon	6623084	6624290	1000	+	.	gene_id "MSTRG.171856"; transcript_id "MSTRG.171856.305"; exon_number "4";
chr7	StringTie	transcript	6577308	6608781	1000	+	.	gene_id "MSTRG.171856"; transcript_id "MSTRG.171856.31";
chr7	StringTie	exon	6577308	6577498	1000	+	.	gene_id "MSTRG.171856"; transcript_id "MSTRG.171856.31"; exon_number "1";
chr7	StringTie	exon	6577590	6577720	1000	+	.	gene_id "MSTRG.171856"; transcript_id "MSTRG.171856.31"; exon_number "2";
chr7	StringTie	exon	6578566	6578720	1000	+	.	gene_id "MSTRG.171856"; transcript_id "MSTRG.171856.31"; exon_number "3";
chr7	StringTie	exon	6580555	6580678	1000	+	.	gene_id "MSTRG.171856"; transcript_id "MSTRG.171856.31"; exon_number "4";
chr7	StringTie	exon	6581607	6581680	1000	+	.	gene_id "MSTRG.171856"; transcript_id "MSTRG.171856.31"; exon_number "5";
chr7	StringTie	exon	6582073	6582251	1000	+	.	gene_id "MSTRG.171856"; transcript_id "MSTRG.171856.31"; exon_number "6";
chr7	StringTie	exon	6583306	6583431	1000	+	.	gene_id "MSTRG.171856"; transcript_id "MSTRG.171856.31"; exon_number "7";
chr7	StringTie	exon	6585016	6585260	1000	+	.	gene_id "MSTRG.171856"; transcript_id "MSTRG.171856.31"; exon_number "8";
chr7	StringTie	exon	6588617	6588915	1000	+	.	gene_id "MSTRG.171856"; transcript_id "MSTRG.171856.31"; exon_number "9";
chr7	StringTie	exon	6589324	6590475	1000	+	.	gene_id "MSTRG.171856"; transcript_id "MSTRG.171856.31"; exon_number "10";
chr7	StringTie	exon	6591753	6591867	1000	+	.	gene_id "MSTRG.171856"; transcript_id "MSTRG.171856.31"; exon_number "11";
chr7	StringTie	exon	6594435	6594600	1000	+	.	gene_id "MSTRG.171856"; transcript_id "MSTRG.171856.31"; exon_number "12";
chr7	StringTie	exon	6599829	6600356	1000	+	.	gene_id "MSTRG.171856"; transcript_id "MSTRG.171856.31"; exon_number "13";
chr7	StringTie	exon	6601317	6601438	1000	+	.	gene_id "MSTRG.171856"; transcript_id "MSTRG.171856.31"; exon_number "14";
chr7	StringTie	exon	6602101	6602140	1000	+	.	gene_id "MSTRG.171856"; transcript_id "MSTRG.171856.31"; exon_number "15";
chr7	StringTie	exon	6607960	6608781	1000	+	.	gene_id "MSTRG.171856"; transcript_id "MSTRG.171856.31"; exon_number "16";
chr7	StringTie	transcript	6577309	6589918	1000	+	.	gene_id "MSTRG.171856"; transcript_id "MSTRG.171856.32";
chr7	StringTie	exon	6577309	6577498	1000	+	.	gene_id "MSTRG.171856"; transcript_id "MSTRG.171856.32"; exon_number "1";
chr7	StringTie	exon	6578566	6578746	1000	+	.	gene_id "MSTRG.171856"; transcript_id "MSTRG.171856.32"; exon_number "2";
chr7	StringTie	exon	6580555	6580678	1000	+	.	gene_id "MSTRG.171856"; transcript_id "MSTRG.171856.32"; exon_number "3";
chr7	StringTie	exon	6581607	6581680	1000	+	.	gene_id "MSTRG.171856"; transcript_id "MSTRG.171856.32"; exon_number "4";
chr7	StringTie	exon	6582073	6582251	1000	+	.	gene_id "MSTRG.171856"; transcript_id "MSTRG.171856.32"; exon_number "5";
chr7	StringTie	exon	6583306	6583544	1000	+	.	gene_id "MSTRG.171856"; transcript_id "MSTRG.171856.32"; exon_number "6";
chr7	StringTie	exon	6585016	6585260	1000	+	.	gene_id "MSTRG.171856"; transcript_id "MSTRG.171856.32"; exon_number "7";
chr7	StringTie	exon	6588617	6589918	1000	+	.	gene_id "MSTRG.171856"; transcript_id "MSTRG.171856.32"; exon_number "8";
chr7	StringTie	transcript	6577309	6609224	1000	+	.	gene_id "MSTRG.171856"; transcript_id "MSTRG.171856.33";
chr7	StringTie	exon	6577309	6577498	1000	+	.	gene_id "MSTRG.171856"; transcript_id "MSTRG.171856.33"; exon_number "1";
chr7	StringTie	exon	6578566	6578720	1000	+	.	gene_id "MSTRG.171856"; transcript_id "MSTRG.171856.33"; exon_number "2";
chr7	StringTie	exon	6580555	6580678	1000	+	.	gene_id "MSTRG.171856"; transcript_id "MSTRG.171856.33"; exon_number "3";
chr7	StringTie	exon	6581607	6581680	1000	+	.	gene_id "MSTRG.171856"; transcript_id "MSTRG.171856.33"; exon_number "4";
chr7	StringTie	exon	6582073	6582251	1000	+	.	gene_id "MSTRG.171856"; transcript_id "MSTRG.171856.33"; exon_number "5";
chr7	StringTie	exon	6583306	6583544	1000	+	.	gene_id "MSTRG.171856"; transcript_id "MSTRG.171856.33"; exon_number "6";
chr7	StringTie	exon	6585016	6585260	1000	+	.	gene_id "MSTRG.171856"; transcript_id "MSTRG.171856.33"; exon_number "7";
chr7	StringTie	exon	6588617	6590475	1000	+	.	gene_id "MSTRG.171856"; transcript_id "MSTRG.171856.33"; exon_number "8";
chr7	StringTie	exon	6591646	6591867	1000	+	.	gene_id "MSTRG.171856"; transcript_id "MSTRG.171856.33"; exon_number "9";
chr7	StringTie	exon	6594435	6594600	1000	+	.	gene_id "MSTRG.171856"; transcript_id "MSTRG.171856.33"; exon_number "10";
chr7	StringTie	exon	6599829	6600356	1000	+	.	gene_id "MSTRG.171856"; transcript_id "MSTRG.171856.33"; exon_number "11";
chr7	StringTie	exon	6602101	6602140	1000	+	.	gene_id "MSTRG.171856"; transcript_id "MSTRG.171856.33"; exon_number "12";
chr7	StringTie	exon	6607960	6609224	1000	+	.	gene_id "MSTRG.171856"; transcript_id "MSTRG.171856.33"; exon_number "13";
chr7	StringTie	transcript	6577309	6624282	1000	+	.	gene_id "MSTRG.171856"; transcript_id "MSTRG.171856.34";
chr7	StringTie	exon	6577309	6577720	1000	+	.	gene_id "MSTRG.171856"; transcript_id "MSTRG.171856.34"; exon_number "1";
chr7	StringTie	exon	6578566	6578720	1000	+	.	gene_id "MSTRG.171856"; transcript_id "MSTRG.171856.34"; exon_number "2";
chr7	StringTie	exon	6580555	6580678	1000	+	.	gene_id "MSTRG.171856"; transcript_id "MSTRG.171856.34"; exon_number "3";
chr7	StringTie	exon	6581607	6581680	1000	+	.	gene_id "MSTRG.171856"; transcript_id "MSTRG.171856.34"; exon_number "4";
chr7	StringTie	exon	6582073	6582251	1000	+	.	gene_id "MSTRG.171856"; transcript_id "MSTRG.171856.34"; exon_number "5";
chr7	StringTie	exon	6583306	6583431	1000	+	.	gene_id "MSTRG.171856"; transcript_id "MSTRG.171856.34"; exon_number "6";
chr7	StringTie	exon	6585016	6585260	1000	+	.	gene_id "MSTRG.171856"; transcript_id "MSTRG.171856.34"; exon_number "7";
chr7	StringTie	exon	6588617	6588915	1000	+	.	gene_id "MSTRG.171856"; transcript_id "MSTRG.171856.34"; exon_number "8";
chr7	StringTie	exon	6589324	6590475	1000	+	.	gene_id "MSTRG.171856"; transcript_id "MSTRG.171856.34"; exon_number "9";
chr7	StringTie	exon	6591646	6591867	1000	+	.	gene_id "MSTRG.171856"; transcript_id "MSTRG.171856.34"; exon_number "10";
chr7	StringTie	exon	6594435	6594600	1000	+	.	gene_id "MSTRG.171856"; transcript_id "MSTRG.171856.34"; exon_number "11";
chr7	StringTie	exon	6599829	6600356	1000	+	.	gene_id "MSTRG.171856"; transcript_id "MSTRG.171856.34"; exon_number "12";
chr7	StringTie	exon	6602101	6602140	1000	+	.	gene_id "MSTRG.171856"; transcript_id "MSTRG.171856.34"; exon_number "13";
chr7	StringTie	exon	6617185	6617307	1000	+	.	gene_id "MSTRG.171856"; transcript_id "MSTRG.171856.34"; exon_number "14";
chr7	StringTie	exon	6621122	6624282	1000	+	.	gene_id "MSTRG.171856"; transcript_id "MSTRG.171856.34"; exon_number "15";
chr7	StringTie	transcript	6577326	6608917	1000	+	.	gene_id "MSTRG.171856"; transcript_id "MSTRG.171856.35";
chr7	StringTie	exon	6577326	6577720	1000	+	.	gene_id "MSTRG.171856"; transcript_id "MSTRG.171856.35"; exon_number "1";
chr7	StringTie	exon	6578566	6578720	1000	+	.	gene_id "MSTRG.171856"; transcript_id "MSTRG.171856.35"; exon_number "2";
chr7	StringTie	exon	6580555	6580678	1000	+	.	gene_id "MSTRG.171856"; transcript_id "MSTRG.171856.35"; exon_number "3";
chr7	StringTie	exon	6581607	6581680	1000	+	.	gene_id "MSTRG.171856"; transcript_id "MSTRG.171856.35"; exon_number "4";
chr7	StringTie	exon	6582073	6582251	1000	+	.	gene_id "MSTRG.171856"; transcript_id "MSTRG.171856.35"; exon_number "5";
chr7	StringTie	exon	6583306	6583476	1000	+	.	gene_id "MSTRG.171856"; transcript_id "MSTRG.171856.35"; exon_number "6";
chr7	StringTie	exon	6585016	6585260	1000	+	.	gene_id "MSTRG.171856"; transcript_id "MSTRG.171856.35"; exon_number "7";
chr7	StringTie	exon	6588617	6590475	1000	+	.	gene_id "MSTRG.171856"; transcript_id "MSTRG.171856.35"; exon_number "8";
chr7	StringTie	exon	6591753	6591867	1000	+	.	gene_id "MSTRG.171856"; transcript_id "MSTRG.171856.35"; exon_number "9";
chr7	StringTie	exon	6593745	6593792	1000	+	.	gene_id "MSTRG.171856"; transcript_id "MSTRG.171856.35"; exon_number "10";
chr7	StringTie	exon	6594435	6594600	1000	+	.	gene_id "MSTRG.171856"; transcript_id "MSTRG.171856.35"; exon_number "11";
chr7	StringTie	exon	6599829	6600356	1000	+	.	gene_id "MSTRG.171856"; transcript_id "MSTRG.171856.35"; exon_number "12";
chr7	StringTie	exon	6602101	6602140	1000	+	.	gene_id "MSTRG.171856"; transcript_id "MSTRG.171856.35"; exon_number "13";
chr7	StringTie	exon	6607537	6608917	1000	+	.	gene_id "MSTRG.171856"; transcript_id "MSTRG.171856.35"; exon_number "14";
chr7	StringTie	transcript	6577326	6589015	1000	+	.	gene_id "MSTRG.171856"; transcript_id "MSTRG.171856.36";
chr7	StringTie	exon	6577326	6577498	1000	+	.	gene_id "MSTRG.171856"; transcript_id "MSTRG.171856.36"; exon_number "1";
chr7	StringTie	exon	6578501	6578720	1000	+	.	gene_id "MSTRG.171856"; transcript_id "MSTRG.171856.36"; exon_number "2";
chr7	StringTie	exon	6580555	6580678	1000	+	.	gene_id "MSTRG.171856"; transcript_id "MSTRG.171856.36"; exon_number "3";
chr7	StringTie	exon	6581607	6581680	1000	+	.	gene_id "MSTRG.171856"; transcript_id "MSTRG.171856.36"; exon_number "4";
chr7	StringTie	exon	6582073	6582251	1000	+	.	gene_id "MSTRG.171856"; transcript_id "MSTRG.171856.36"; exon_number "5";
chr7	StringTie	exon	6583306	6583476	1000	+	.	gene_id "MSTRG.171856"; transcript_id "MSTRG.171856.36"; exon_number "6";
chr7	StringTie	exon	6585016	6585260	1000	+	.	gene_id "MSTRG.171856"; transcript_id "MSTRG.171856.36"; exon_number "7";
chr7	StringTie	exon	6588617	6589015	1000	+	.	gene_id "MSTRG.171856"; transcript_id "MSTRG.171856.36"; exon_number "8";
chr7	StringTie	transcript	6577326	6608799	1000	+	.	gene_id "MSTRG.171856"; transcript_id "MSTRG.171856.37";
chr7	StringTie	exon	6577326	6577498	1000	+	.	gene_id "MSTRG.171856"; transcript_id "MSTRG.171856.37"; exon_number "1";
chr7	StringTie	exon	6578566	6578720	1000	+	.	gene_id "MSTRG.171856"; transcript_id "MSTRG.171856.37"; exon_number "2";
chr7	StringTie	exon	6580555	6580678	1000	+	.	gene_id "MSTRG.171856"; transcript_id "MSTRG.171856.37"; exon_number "3";
chr7	StringTie	exon	6581607	6581680	1000	+	.	gene_id "MSTRG.171856"; transcript_id "MSTRG.171856.37"; exon_number "4";
chr7	StringTie	exon	6582073	6582251	1000	+	.	gene_id "MSTRG.171856"; transcript_id "MSTRG.171856.37"; exon_number "5";
chr7	StringTie	exon	6583306	6583476	1000	+	.	gene_id "MSTRG.171856"; transcript_id "MSTRG.171856.37"; exon_number "6";
chr7	StringTie	exon	6585016	6585260	1000	+	.	gene_id "MSTRG.171856"; transcript_id "MSTRG.171856.37"; exon_number "7";
chr7	StringTie	exon	6588617	6590475	1000	+	.	gene_id "MSTRG.171856"; transcript_id "MSTRG.171856.37"; exon_number "8";
chr7	StringTie	exon	6591646	6591867	1000	+	.	gene_id "MSTRG.171856"; transcript_id "MSTRG.171856.37"; exon_number "9";
chr7	StringTie	exon	6594435	6594600	1000	+	.	gene_id "MSTRG.171856"; transcript_id "MSTRG.171856.37"; exon_number "10";
chr7	StringTie	exon	6599829	6600356	1000	+	.	gene_id "MSTRG.171856"; transcript_id "MSTRG.171856.37"; exon_number "11";
chr7	StringTie	exon	6602101	6608799	1000	+	.	gene_id "MSTRG.171856"; transcript_id "MSTRG.171856.37"; exon_number "12";
chr7	StringTie	transcript	6577338	6608846	1000	+	.	gene_id "MSTRG.171856"; transcript_id "MSTRG.171856.38";
chr7	StringTie	exon	6577338	6577720	1000	+	.	gene_id "MSTRG.171856"; transcript_id "MSTRG.171856.38"; exon_number "1";
chr7	StringTie	exon	6578501	6578720	1000	+	.	gene_id "MSTRG.171856"; transcript_id "MSTRG.171856.38"; exon_number "2";
chr7	StringTie	exon	6580555	6580678	1000	+	.	gene_id "MSTRG.171856"; transcript_id "MSTRG.171856.38"; exon_number "3";
chr7	StringTie	exon	6581607	6581680	1000	+	.	gene_id "MSTRG.171856"; transcript_id "MSTRG.171856.38"; exon_number "4";
chr7	StringTie	exon	6582073	6582251	1000	+	.	gene_id "MSTRG.171856"; transcript_id "MSTRG.171856.38"; exon_number "5";
chr7	StringTie	exon	6583306	6583544	1000	+	.	gene_id "MSTRG.171856"; transcript_id "MSTRG.171856.38"; exon_number "6";
chr7	StringTie	exon	6585016	6585260	1000	+	.	gene_id "MSTRG.171856"; transcript_id "MSTRG.171856.38"; exon_number "7";
chr7	StringTie	exon	6588617	6590475	1000	+	.	gene_id "MSTRG.171856"; transcript_id "MSTRG.171856.38"; exon_number "8";
chr7	StringTie	exon	6591646	6591867	1000	+	.	gene_id "MSTRG.171856"; transcript_id "MSTRG.171856.38"; exon_number "9";
chr7	StringTie	exon	6594435	6594600	1000	+	.	gene_id "MSTRG.171856"; transcript_id "MSTRG.171856.38"; exon_number "10";
chr7	StringTie	exon	6599829	6600356	1000	+	.	gene_id "MSTRG.171856"; transcript_id "MSTRG.171856.38"; exon_number "11";
chr7	StringTie	exon	6602101	6602140	1000	+	.	gene_id "MSTRG.171856"; transcript_id "MSTRG.171856.38"; exon_number "12";
chr7	StringTie	exon	6607960	6608846	1000	+	.	gene_id "MSTRG.171856"; transcript_id "MSTRG.171856.38"; exon_number "13";
chr7	StringTie	transcript	6577338	6608860	1000	+	.	gene_id "MSTRG.171856"; transcript_id "MSTRG.171856.39";
chr7	StringTie	exon	6577338	6577498	1000	+	.	gene_id "MSTRG.171856"; transcript_id "MSTRG.171856.39"; exon_number "1";
chr7	StringTie	exon	6578501	6578746	1000	+	.	gene_id "MSTRG.171856"; transcript_id "MSTRG.171856.39"; exon_number "2";
chr7	StringTie	exon	6580555	6580678	1000	+	.	gene_id "MSTRG.171856"; transcript_id "MSTRG.171856.39"; exon_number "3";
chr7	StringTie	exon	6581607	6581680	1000	+	.	gene_id "MSTRG.171856"; transcript_id "MSTRG.171856.39"; exon_number "4";
chr7	StringTie	exon	6582073	6582251	1000	+	.	gene_id "MSTRG.171856"; transcript_id "MSTRG.171856.39"; exon_number "5";
chr7	StringTie	exon	6583306	6583544	1000	+	.	gene_id "MSTRG.171856"; transcript_id "MSTRG.171856.39"; exon_number "6";
chr7	StringTie	exon	6585016	6585260	1000	+	.	gene_id "MSTRG.171856"; transcript_id "MSTRG.171856.39"; exon_number "7";
chr7	StringTie	exon	6588617	6590475	1000	+	.	gene_id "MSTRG.171856"; transcript_id "MSTRG.171856.39"; exon_number "8";
chr7	StringTie	exon	6591646	6591867	1000	+	.	gene_id "MSTRG.171856"; transcript_id "MSTRG.171856.39"; exon_number "9";
chr7	StringTie	exon	6594435	6594600	1000	+	.	gene_id "MSTRG.171856"; transcript_id "MSTRG.171856.39"; exon_number "10";
chr7	StringTie	exon	6599829	6600356	1000	+	.	gene_id "MSTRG.171856"; transcript_id "MSTRG.171856.39"; exon_number "11";
chr7	StringTie	exon	6602101	6602140	1000	+	.	gene_id "MSTRG.171856"; transcript_id "MSTRG.171856.39"; exon_number "12";
chr7	StringTie	exon	6607537	6607597	1000	+	.	gene_id "MSTRG.171856"; transcript_id "MSTRG.171856.39"; exon_number "13";
chr7	StringTie	exon	6607960	6608860	1000	+	.	gene_id "MSTRG.171856"; transcript_id "MSTRG.171856.39"; exon_number "14";
chr7	StringTie	transcript	6576648	6609173	1000	+	.	gene_id "MSTRG.171856"; transcript_id "MSTRG.171856.4";
chr7	StringTie	exon	6576648	6577720	1000	+	.	gene_id "MSTRG.171856"; transcript_id "MSTRG.171856.4"; exon_number "1";
chr7	StringTie	exon	6578501	6578720	1000	+	.	gene_id "MSTRG.171856"; transcript_id "MSTRG.171856.4"; exon_number "2";
chr7	StringTie	exon	6580555	6580678	1000	+	.	gene_id "MSTRG.171856"; transcript_id "MSTRG.171856.4"; exon_number "3";
chr7	StringTie	exon	6581607	6581680	1000	+	.	gene_id "MSTRG.171856"; transcript_id "MSTRG.171856.4"; exon_number "4";
chr7	StringTie	exon	6582073	6582251	1000	+	.	gene_id "MSTRG.171856"; transcript_id "MSTRG.171856.4"; exon_number "5";
chr7	StringTie	exon	6583306	6583431	1000	+	.	gene_id "MSTRG.171856"; transcript_id "MSTRG.171856.4"; exon_number "6";
chr7	StringTie	exon	6585016	6585260	1000	+	.	gene_id "MSTRG.171856"; transcript_id "MSTRG.171856.4"; exon_number "7";
chr7	StringTie	exon	6588617	6590475	1000	+	.	gene_id "MSTRG.171856"; transcript_id "MSTRG.171856.4"; exon_number "8";
chr7	StringTie	exon	6591646	6591867	1000	+	.	gene_id "MSTRG.171856"; transcript_id "MSTRG.171856.4"; exon_number "9";
chr7	StringTie	exon	6594435	6594600	1000	+	.	gene_id "MSTRG.171856"; transcript_id "MSTRG.171856.4"; exon_number "10";
chr7	StringTie	exon	6599829	6600356	1000	+	.	gene_id "MSTRG.171856"; transcript_id "MSTRG.171856.4"; exon_number "11";
chr7	StringTie	exon	6602101	6602140	1000	+	.	gene_id "MSTRG.171856"; transcript_id "MSTRG.171856.4"; exon_number "12";
chr7	StringTie	exon	6607537	6607597	1000	+	.	gene_id "MSTRG.171856"; transcript_id "MSTRG.171856.4"; exon_number "13";
chr7	StringTie	exon	6607960	6609173	1000	+	.	gene_id "MSTRG.171856"; transcript_id "MSTRG.171856.4"; exon_number "14";
chr7	StringTie	transcript	6577342	6589827	1000	+	.	gene_id "MSTRG.171856"; transcript_id "MSTRG.171856.40";
chr7	StringTie	exon	6577342	6577498	1000	+	.	gene_id "MSTRG.171856"; transcript_id "MSTRG.171856.40"; exon_number "1";
chr7	StringTie	exon	6578566	6578720	1000	+	.	gene_id "MSTRG.171856"; transcript_id "MSTRG.171856.40"; exon_number "2";
chr7	StringTie	exon	6580555	6580678	1000	+	.	gene_id "MSTRG.171856"; transcript_id "MSTRG.171856.40"; exon_number "3";
chr7	StringTie	exon	6581607	6581680	1000	+	.	gene_id "MSTRG.171856"; transcript_id "MSTRG.171856.40"; exon_number "4";
chr7	StringTie	exon	6582073	6582251	1000	+	.	gene_id "MSTRG.171856"; transcript_id "MSTRG.171856.40"; exon_number "5";
chr7	StringTie	exon	6583306	6583431	1000	+	.	gene_id "MSTRG.171856"; transcript_id "MSTRG.171856.40"; exon_number "6";
chr7	StringTie	exon	6585016	6585260	1000	+	.	gene_id "MSTRG.171856"; transcript_id "MSTRG.171856.40"; exon_number "7";
chr7	StringTie	exon	6588396	6589827	1000	+	.	gene_id "MSTRG.171856"; transcript_id "MSTRG.171856.40"; exon_number "8";
chr7	StringTie	transcript	6577342	6589279	1000	+	.	gene_id "MSTRG.171856"; transcript_id "MSTRG.171856.41";
chr7	StringTie	exon	6577342	6577720	1000	+	.	gene_id "MSTRG.171856"; transcript_id "MSTRG.171856.41"; exon_number "1";
chr7	StringTie	exon	6578566	6578720	1000	+	.	gene_id "MSTRG.171856"; transcript_id "MSTRG.171856.41"; exon_number "2";
chr7	StringTie	exon	6580555	6580678	1000	+	.	gene_id "MSTRG.171856"; transcript_id "MSTRG.171856.41"; exon_number "3";
chr7	StringTie	exon	6581607	6581680	1000	+	.	gene_id "MSTRG.171856"; transcript_id "MSTRG.171856.41"; exon_number "4";
chr7	StringTie	exon	6582073	6582251	1000	+	.	gene_id "MSTRG.171856"; transcript_id "MSTRG.171856.41"; exon_number "5";
chr7	StringTie	exon	6583306	6583431	1000	+	.	gene_id "MSTRG.171856"; transcript_id "MSTRG.171856.41"; exon_number "6";
chr7	StringTie	exon	6585016	6585260	1000	+	.	gene_id "MSTRG.171856"; transcript_id "MSTRG.171856.41"; exon_number "7";
chr7	StringTie	exon	6588396	6589279	1000	+	.	gene_id "MSTRG.171856"; transcript_id "MSTRG.171856.41"; exon_number "8";
chr7	StringTie	transcript	6577342	6609074	1000	+	.	gene_id "MSTRG.171856"; transcript_id "MSTRG.171856.42";
chr7	StringTie	exon	6577342	6577498	1000	+	.	gene_id "MSTRG.171856"; transcript_id "MSTRG.171856.42"; exon_number "1";
chr7	StringTie	exon	6577590	6577720	1000	+	.	gene_id "MSTRG.171856"; transcript_id "MSTRG.171856.42"; exon_number "2";
chr7	StringTie	exon	6578501	6578720	1000	+	.	gene_id "MSTRG.171856"; transcript_id "MSTRG.171856.42"; exon_number "3";
chr7	StringTie	exon	6580555	6580678	1000	+	.	gene_id "MSTRG.171856"; transcript_id "MSTRG.171856.42"; exon_number "4";
chr7	StringTie	exon	6581607	6581680	1000	+	.	gene_id "MSTRG.171856"; transcript_id "MSTRG.171856.42"; exon_number "5";
chr7	StringTie	exon	6582073	6582251	1000	+	.	gene_id "MSTRG.171856"; transcript_id "MSTRG.171856.42"; exon_number "6";
chr7	StringTie	exon	6583306	6583431	1000	+	.	gene_id "MSTRG.171856"; transcript_id "MSTRG.171856.42"; exon_number "7";
chr7	StringTie	exon	6585016	6585260	1000	+	.	gene_id "MSTRG.171856"; transcript_id "MSTRG.171856.42"; exon_number "8";
chr7	StringTie	exon	6588396	6590475	1000	+	.	gene_id "MSTRG.171856"; transcript_id "MSTRG.171856.42"; exon_number "9";
chr7	StringTie	exon	6591753	6591867	1000	+	.	gene_id "MSTRG.171856"; transcript_id "MSTRG.171856.42"; exon_number "10";
chr7	StringTie	exon	6593745	6593792	1000	+	.	gene_id "MSTRG.171856"; transcript_id "MSTRG.171856.42"; exon_number "11";
chr7	StringTie	exon	6594435	6594600	1000	+	.	gene_id "MSTRG.171856"; transcript_id "MSTRG.171856.42"; exon_number "12";
chr7	StringTie	exon	6599829	6600356	1000	+	.	gene_id "MSTRG.171856"; transcript_id "MSTRG.171856.42"; exon_number "13";
chr7	StringTie	exon	6602101	6602140	1000	+	.	gene_id "MSTRG.171856"; transcript_id "MSTRG.171856.42"; exon_number "14";
chr7	StringTie	exon	6607537	6607597	1000	+	.	gene_id "MSTRG.171856"; transcript_id "MSTRG.171856.42"; exon_number "15";
chr7	StringTie	exon	6607960	6609074	1000	+	.	gene_id "MSTRG.171856"; transcript_id "MSTRG.171856.42"; exon_number "16";
chr7	StringTie	transcript	6577345	6589701	1000	+	.	gene_id "MSTRG.171856"; transcript_id "MSTRG.171856.43";
chr7	StringTie	exon	6577345	6577498	1000	+	.	gene_id "MSTRG.171856"; transcript_id "MSTRG.171856.43"; exon_number "1";
chr7	StringTie	exon	6577590	6577720	1000	+	.	gene_id "MSTRG.171856"; transcript_id "MSTRG.171856.43"; exon_number "2";
chr7	StringTie	exon	6578566	6578720	1000	+	.	gene_id "MSTRG.171856"; transcript_id "MSTRG.171856.43"; exon_number "3";
chr7	StringTie	exon	6580555	6580678	1000	+	.	gene_id "MSTRG.171856"; transcript_id "MSTRG.171856.43"; exon_number "4";
chr7	StringTie	exon	6581607	6581680	1000	+	.	gene_id "MSTRG.171856"; transcript_id "MSTRG.171856.43"; exon_number "5";
chr7	StringTie	exon	6582073	6582251	1000	+	.	gene_id "MSTRG.171856"; transcript_id "MSTRG.171856.43"; exon_number "6";
chr7	StringTie	exon	6583306	6583491	1000	+	.	gene_id "MSTRG.171856"; transcript_id "MSTRG.171856.43"; exon_number "7";
chr7	StringTie	exon	6585016	6585260	1000	+	.	gene_id "MSTRG.171856"; transcript_id "MSTRG.171856.43"; exon_number "8";
chr7	StringTie	exon	6588396	6588915	1000	+	.	gene_id "MSTRG.171856"; transcript_id "MSTRG.171856.43"; exon_number "9";
chr7	StringTie	exon	6589324	6589701	1000	+	.	gene_id "MSTRG.171856"; transcript_id "MSTRG.171856.43"; exon_number "10";
chr7	StringTie	transcript	6577346	6624284	1000	+	.	gene_id "MSTRG.171856"; transcript_id "MSTRG.171856.44";
chr7	StringTie	exon	6577346	6577498	1000	+	.	gene_id "MSTRG.171856"; transcript_id "MSTRG.171856.44"; exon_number "1";
chr7	StringTie	exon	6577590	6577720	1000	+	.	gene_id "MSTRG.171856"; transcript_id "MSTRG.171856.44"; exon_number "2";
chr7	StringTie	exon	6578566	6578720	1000	+	.	gene_id "MSTRG.171856"; transcript_id "MSTRG.171856.44"; exon_number "3";
chr7	StringTie	exon	6580555	6580678	1000	+	.	gene_id "MSTRG.171856"; transcript_id "MSTRG.171856.44"; exon_number "4";
chr7	StringTie	exon	6581607	6581680	1000	+	.	gene_id "MSTRG.171856"; transcript_id "MSTRG.171856.44"; exon_number "5";
chr7	StringTie	exon	6582073	6582251	1000	+	.	gene_id "MSTRG.171856"; transcript_id "MSTRG.171856.44"; exon_number "6";
chr7	StringTie	exon	6583306	6583544	1000	+	.	gene_id "MSTRG.171856"; transcript_id "MSTRG.171856.44"; exon_number "7";
chr7	StringTie	exon	6585016	6585260	1000	+	.	gene_id "MSTRG.171856"; transcript_id "MSTRG.171856.44"; exon_number "8";
chr7	StringTie	exon	6588617	6588915	1000	+	.	gene_id "MSTRG.171856"; transcript_id "MSTRG.171856.44"; exon_number "9";
chr7	StringTie	exon	6589324	6590475	1000	+	.	gene_id "MSTRG.171856"; transcript_id "MSTRG.171856.44"; exon_number "10";
chr7	StringTie	exon	6591753	6591867	1000	+	.	gene_id "MSTRG.171856"; transcript_id "MSTRG.171856.44"; exon_number "11";
chr7	StringTie	exon	6594435	6594600	1000	+	.	gene_id "MSTRG.171856"; transcript_id "MSTRG.171856.44"; exon_number "12";
chr7	StringTie	exon	6599829	6600356	1000	+	.	gene_id "MSTRG.171856"; transcript_id "MSTRG.171856.44"; exon_number "13";
chr7	StringTie	exon	6602101	6602140	1000	+	.	gene_id "MSTRG.171856"; transcript_id "MSTRG.171856.44"; exon_number "14";
chr7	StringTie	exon	6617185	6617307	1000	+	.	gene_id "MSTRG.171856"; transcript_id "MSTRG.171856.44"; exon_number "15";
chr7	StringTie	exon	6621122	6624284	1000	+	.	gene_id "MSTRG.171856"; transcript_id "MSTRG.171856.44"; exon_number "16";
chr7	StringTie	transcript	6577352	6608835	1000	+	.	gene_id "MSTRG.171856"; transcript_id "MSTRG.171856.45";
chr7	StringTie	exon	6577352	6577720	1000	+	.	gene_id "MSTRG.171856"; transcript_id "MSTRG.171856.45"; exon_number "1";
chr7	StringTie	exon	6578566	6578720	1000	+	.	gene_id "MSTRG.171856"; transcript_id "MSTRG.171856.45"; exon_number "2";
chr7	StringTie	exon	6580555	6580678	1000	+	.	gene_id "MSTRG.171856"; transcript_id "MSTRG.171856.45"; exon_number "3";
chr7	StringTie	exon	6581607	6581680	1000	+	.	gene_id "MSTRG.171856"; transcript_id "MSTRG.171856.45"; exon_number "4";
chr7	StringTie	exon	6582073	6582251	1000	+	.	gene_id "MSTRG.171856"; transcript_id "MSTRG.171856.45"; exon_number "5";
chr7	StringTie	exon	6583306	6583431	1000	+	.	gene_id "MSTRG.171856"; transcript_id "MSTRG.171856.45"; exon_number "6";
chr7	StringTie	exon	6585016	6585260	1000	+	.	gene_id "MSTRG.171856"; transcript_id "MSTRG.171856.45"; exon_number "7";
chr7	StringTie	exon	6588617	6588915	1000	+	.	gene_id "MSTRG.171856"; transcript_id "MSTRG.171856.45"; exon_number "8";
chr7	StringTie	exon	6589324	6590475	1000	+	.	gene_id "MSTRG.171856"; transcript_id "MSTRG.171856.45"; exon_number "9";
chr7	StringTie	exon	6591646	6591867	1000	+	.	gene_id "MSTRG.171856"; transcript_id "MSTRG.171856.45"; exon_number "10";
chr7	StringTie	exon	6594435	6594600	1000	+	.	gene_id "MSTRG.171856"; transcript_id "MSTRG.171856.45"; exon_number "11";
chr7	StringTie	exon	6599607	6599725	1000	+	.	gene_id "MSTRG.171856"; transcript_id "MSTRG.171856.45"; exon_number "12";
chr7	StringTie	exon	6599829	6600356	1000	+	.	gene_id "MSTRG.171856"; transcript_id "MSTRG.171856.45"; exon_number "13";
chr7	StringTie	exon	6602101	6602140	1000	+	.	gene_id "MSTRG.171856"; transcript_id "MSTRG.171856.45"; exon_number "14";
chr7	StringTie	exon	6607537	6607597	1000	+	.	gene_id "MSTRG.171856"; transcript_id "MSTRG.171856.45"; exon_number "15";
chr7	StringTie	exon	6607960	6608835	1000	+	.	gene_id "MSTRG.171856"; transcript_id "MSTRG.171856.45"; exon_number "16";
chr7	StringTie	transcript	6577358	6608980	1000	+	.	gene_id "MSTRG.171856"; transcript_id "MSTRG.171856.46";
chr7	StringTie	exon	6577358	6577498	1000	+	.	gene_id "MSTRG.171856"; transcript_id "MSTRG.171856.46"; exon_number "1";
chr7	StringTie	exon	6578566	6578720	1000	+	.	gene_id "MSTRG.171856"; transcript_id "MSTRG.171856.46"; exon_number "2";
chr7	StringTie	exon	6580555	6580678	1000	+	.	gene_id "MSTRG.171856"; transcript_id "MSTRG.171856.46"; exon_number "3";
chr7	StringTie	exon	6581607	6581680	1000	+	.	gene_id "MSTRG.171856"; transcript_id "MSTRG.171856.46"; exon_number "4";
chr7	StringTie	exon	6582073	6582251	1000	+	.	gene_id "MSTRG.171856"; transcript_id "MSTRG.171856.46"; exon_number "5";
chr7	StringTie	exon	6583306	6583431	1000	+	.	gene_id "MSTRG.171856"; transcript_id "MSTRG.171856.46"; exon_number "6";
chr7	StringTie	exon	6585016	6585260	1000	+	.	gene_id "MSTRG.171856"; transcript_id "MSTRG.171856.46"; exon_number "7";
chr7	StringTie	exon	6588617	6590475	1000	+	.	gene_id "MSTRG.171856"; transcript_id "MSTRG.171856.46"; exon_number "8";
chr7	StringTie	exon	6591646	6591867	1000	+	.	gene_id "MSTRG.171856"; transcript_id "MSTRG.171856.46"; exon_number "9";
chr7	StringTie	exon	6594435	6594600	1000	+	.	gene_id "MSTRG.171856"; transcript_id "MSTRG.171856.46"; exon_number "10";
chr7	StringTie	exon	6599829	6600356	1000	+	.	gene_id "MSTRG.171856"; transcript_id "MSTRG.171856.46"; exon_number "11";
chr7	StringTie	exon	6602101	6602140	1000	+	.	gene_id "MSTRG.171856"; transcript_id "MSTRG.171856.46"; exon_number "12";
chr7	StringTie	exon	6607537	6607597	1000	+	.	gene_id "MSTRG.171856"; transcript_id "MSTRG.171856.46"; exon_number "13";
chr7	StringTie	exon	6607960	6608980	1000	+	.	gene_id "MSTRG.171856"; transcript_id "MSTRG.171856.46"; exon_number "14";
chr7	StringTie	transcript	6577358	6608835	1000	+	.	gene_id "MSTRG.171856"; transcript_id "MSTRG.171856.47";
chr7	StringTie	exon	6577358	6577498	1000	+	.	gene_id "MSTRG.171856"; transcript_id "MSTRG.171856.47"; exon_number "1";
chr7	StringTie	exon	6577590	6577720	1000	+	.	gene_id "MSTRG.171856"; transcript_id "MSTRG.171856.47"; exon_number "2";
chr7	StringTie	exon	6578566	6578720	1000	+	.	gene_id "MSTRG.171856"; transcript_id "MSTRG.171856.47"; exon_number "3";
chr7	StringTie	exon	6580555	6580678	1000	+	.	gene_id "MSTRG.171856"; transcript_id "MSTRG.171856.47"; exon_number "4";
chr7	StringTie	exon	6581607	6581680	1000	+	.	gene_id "MSTRG.171856"; transcript_id "MSTRG.171856.47"; exon_number "5";
chr7	StringTie	exon	6582073	6582251	1000	+	.	gene_id "MSTRG.171856"; transcript_id "MSTRG.171856.47"; exon_number "6";
chr7	StringTie	exon	6583306	6583431	1000	+	.	gene_id "MSTRG.171856"; transcript_id "MSTRG.171856.47"; exon_number "7";
chr7	StringTie	exon	6585016	6585260	1000	+	.	gene_id "MSTRG.171856"; transcript_id "MSTRG.171856.47"; exon_number "8";
chr7	StringTie	exon	6588617	6590475	1000	+	.	gene_id "MSTRG.171856"; transcript_id "MSTRG.171856.47"; exon_number "9";
chr7	StringTie	exon	6591646	6591867	1000	+	.	gene_id "MSTRG.171856"; transcript_id "MSTRG.171856.47"; exon_number "10";
chr7	StringTie	exon	6594435	6594600	1000	+	.	gene_id "MSTRG.171856"; transcript_id "MSTRG.171856.47"; exon_number "11";
chr7	StringTie	exon	6599829	6600356	1000	+	.	gene_id "MSTRG.171856"; transcript_id "MSTRG.171856.47"; exon_number "12";
chr7	StringTie	exon	6602101	6602140	1000	+	.	gene_id "MSTRG.171856"; transcript_id "MSTRG.171856.47"; exon_number "13";
chr7	StringTie	exon	6607537	6607597	1000	+	.	gene_id "MSTRG.171856"; transcript_id "MSTRG.171856.47"; exon_number "14";
chr7	StringTie	exon	6607960	6608835	1000	+	.	gene_id "MSTRG.171856"; transcript_id "MSTRG.171856.47"; exon_number "15";
chr7	StringTie	transcript	6577365	6588980	1000	+	.	gene_id "MSTRG.171856"; transcript_id "MSTRG.171856.48";
chr7	StringTie	exon	6577365	6577720	1000	+	.	gene_id "MSTRG.171856"; transcript_id "MSTRG.171856.48"; exon_number "1";
chr7	StringTie	exon	6578501	6578746	1000	+	.	gene_id "MSTRG.171856"; transcript_id "MSTRG.171856.48"; exon_number "2";
chr7	StringTie	exon	6580555	6580678	1000	+	.	gene_id "MSTRG.171856"; transcript_id "MSTRG.171856.48"; exon_number "3";
chr7	StringTie	exon	6581607	6581680	1000	+	.	gene_id "MSTRG.171856"; transcript_id "MSTRG.171856.48"; exon_number "4";
chr7	StringTie	exon	6582073	6582251	1000	+	.	gene_id "MSTRG.171856"; transcript_id "MSTRG.171856.48"; exon_number "5";
```
