## Additional File 7 - TCGA transcript assembly for "Widespread 3’ UTR splicing regulates expression of oncogene transcripts in sequence-dependent and independent manners": all_tissues_agg-agg-agg.gtf (part 731 of 2216)

```
chr7	StringTie	exon	6583306	6583431	1000	+	.	gene_id "MSTRG.171856"; transcript_id "MSTRG.171856.48"; exon_number "6";
chr7	StringTie	exon	6585016	6585260	1000	+	.	gene_id "MSTRG.171856"; transcript_id "MSTRG.171856.48"; exon_number "7";
chr7	StringTie	exon	6588396	6588980	1000	+	.	gene_id "MSTRG.171856"; transcript_id "MSTRG.171856.48"; exon_number "8";
chr7	StringTie	transcript	6577370	6608785	1000	+	.	gene_id "MSTRG.171856"; transcript_id "MSTRG.171856.49";
chr7	StringTie	exon	6577370	6577498	1000	+	.	gene_id "MSTRG.171856"; transcript_id "MSTRG.171856.49"; exon_number "1";
chr7	StringTie	exon	6578501	6578746	1000	+	.	gene_id "MSTRG.171856"; transcript_id "MSTRG.171856.49"; exon_number "2";
chr7	StringTie	exon	6580555	6580678	1000	+	.	gene_id "MSTRG.171856"; transcript_id "MSTRG.171856.49"; exon_number "3";
chr7	StringTie	exon	6581607	6581680	1000	+	.	gene_id "MSTRG.171856"; transcript_id "MSTRG.171856.49"; exon_number "4";
chr7	StringTie	exon	6582073	6582251	1000	+	.	gene_id "MSTRG.171856"; transcript_id "MSTRG.171856.49"; exon_number "5";
chr7	StringTie	exon	6583306	6585260	1000	+	.	gene_id "MSTRG.171856"; transcript_id "MSTRG.171856.49"; exon_number "6";
chr7	StringTie	exon	6588617	6590475	1000	+	.	gene_id "MSTRG.171856"; transcript_id "MSTRG.171856.49"; exon_number "7";
chr7	StringTie	exon	6591646	6591867	1000	+	.	gene_id "MSTRG.171856"; transcript_id "MSTRG.171856.49"; exon_number "8";
chr7	StringTie	exon	6593704	6593792	1000	+	.	gene_id "MSTRG.171856"; transcript_id "MSTRG.171856.49"; exon_number "9";
chr7	StringTie	exon	6594435	6594600	1000	+	.	gene_id "MSTRG.171856"; transcript_id "MSTRG.171856.49"; exon_number "10";
chr7	StringTie	exon	6599829	6600356	1000	+	.	gene_id "MSTRG.171856"; transcript_id "MSTRG.171856.49"; exon_number "11";
chr7	StringTie	exon	6602101	6602140	1000	+	.	gene_id "MSTRG.171856"; transcript_id "MSTRG.171856.49"; exon_number "12";
chr7	StringTie	exon	6607537	6607597	1000	+	.	gene_id "MSTRG.171856"; transcript_id "MSTRG.171856.49"; exon_number "13";
chr7	StringTie	exon	6607960	6608785	1000	+	.	gene_id "MSTRG.171856"; transcript_id "MSTRG.171856.49"; exon_number "14";
chr7	StringTie	transcript	6577088	6624282	1000	+	.	gene_id "MSTRG.171856"; transcript_id "MSTRG.171856.5";
chr7	StringTie	exon	6577088	6577498	1000	+	.	gene_id "MSTRG.171856"; transcript_id "MSTRG.171856.5"; exon_number "1";
chr7	StringTie	exon	6577590	6577720	1000	+	.	gene_id "MSTRG.171856"; transcript_id "MSTRG.171856.5"; exon_number "2";
chr7	StringTie	exon	6578566	6578720	1000	+	.	gene_id "MSTRG.171856"; transcript_id "MSTRG.171856.5"; exon_number "3";
chr7	StringTie	exon	6580555	6580678	1000	+	.	gene_id "MSTRG.171856"; transcript_id "MSTRG.171856.5"; exon_number "4";
chr7	StringTie	exon	6581607	6581680	1000	+	.	gene_id "MSTRG.171856"; transcript_id "MSTRG.171856.5"; exon_number "5";
chr7	StringTie	exon	6582073	6582251	1000	+	.	gene_id "MSTRG.171856"; transcript_id "MSTRG.171856.5"; exon_number "6";
chr7	StringTie	exon	6583306	6583431	1000	+	.	gene_id "MSTRG.171856"; transcript_id "MSTRG.171856.5"; exon_number "7";
chr7	StringTie	exon	6585016	6585260	1000	+	.	gene_id "MSTRG.171856"; transcript_id "MSTRG.171856.5"; exon_number "8";
chr7	StringTie	exon	6588617	6588915	1000	+	.	gene_id "MSTRG.171856"; transcript_id "MSTRG.171856.5"; exon_number "9";
chr7	StringTie	exon	6589324	6590475	1000	+	.	gene_id "MSTRG.171856"; transcript_id "MSTRG.171856.5"; exon_number "10";
chr7	StringTie	exon	6591646	6591867	1000	+	.	gene_id "MSTRG.171856"; transcript_id "MSTRG.171856.5"; exon_number "11";
chr7	StringTie	exon	6594435	6594600	1000	+	.	gene_id "MSTRG.171856"; transcript_id "MSTRG.171856.5"; exon_number "12";
chr7	StringTie	exon	6599829	6600356	1000	+	.	gene_id "MSTRG.171856"; transcript_id "MSTRG.171856.5"; exon_number "13";
chr7	StringTie	exon	6602101	6602140	1000	+	.	gene_id "MSTRG.171856"; transcript_id "MSTRG.171856.5"; exon_number "14";
chr7	StringTie	exon	6617185	6617307	1000	+	.	gene_id "MSTRG.171856"; transcript_id "MSTRG.171856.5"; exon_number "15";
chr7	StringTie	exon	6621122	6624282	1000	+	.	gene_id "MSTRG.171856"; transcript_id "MSTRG.171856.5"; exon_number "16";
chr7	StringTie	transcript	6577370	6608833	1000	+	.	gene_id "MSTRG.171856"; transcript_id "MSTRG.171856.50";
chr7	StringTie	exon	6577370	6577720	1000	+	.	gene_id "MSTRG.171856"; transcript_id "MSTRG.171856.50"; exon_number "1";
chr7	StringTie	exon	6578501	6578720	1000	+	.	gene_id "MSTRG.171856"; transcript_id "MSTRG.171856.50"; exon_number "2";
chr7	StringTie	exon	6581607	6581680	1000	+	.	gene_id "MSTRG.171856"; transcript_id "MSTRG.171856.50"; exon_number "3";
chr7	StringTie	exon	6582073	6582251	1000	+	.	gene_id "MSTRG.171856"; transcript_id "MSTRG.171856.50"; exon_number "4";
chr7	StringTie	exon	6583306	6583431	1000	+	.	gene_id "MSTRG.171856"; transcript_id "MSTRG.171856.50"; exon_number "5";
chr7	StringTie	exon	6585016	6585260	1000	+	.	gene_id "MSTRG.171856"; transcript_id "MSTRG.171856.50"; exon_number "6";
chr7	StringTie	exon	6588617	6590475	1000	+	.	gene_id "MSTRG.171856"; transcript_id "MSTRG.171856.50"; exon_number "7";
chr7	StringTie	exon	6591646	6591867	1000	+	.	gene_id "MSTRG.171856"; transcript_id "MSTRG.171856.50"; exon_number "8";
chr7	StringTie	exon	6594435	6594600	1000	+	.	gene_id "MSTRG.171856"; transcript_id "MSTRG.171856.50"; exon_number "9";
chr7	StringTie	exon	6599829	6600356	1000	+	.	gene_id "MSTRG.171856"; transcript_id "MSTRG.171856.50"; exon_number "10";
chr7	StringTie	exon	6602101	6602140	1000	+	.	gene_id "MSTRG.171856"; transcript_id "MSTRG.171856.50"; exon_number "11";
chr7	StringTie	exon	6607960	6608833	1000	+	.	gene_id "MSTRG.171856"; transcript_id "MSTRG.171856.50"; exon_number "12";
chr7	StringTie	transcript	6577373	6589015	1000	+	.	gene_id "MSTRG.171856"; transcript_id "MSTRG.171856.51";
chr7	StringTie	exon	6577373	6577498	1000	+	.	gene_id "MSTRG.171856"; transcript_id "MSTRG.171856.51"; exon_number "1";
chr7	StringTie	exon	6577590	6577720	1000	+	.	gene_id "MSTRG.171856"; transcript_id "MSTRG.171856.51"; exon_number "2";
chr7	StringTie	exon	6578570	6578720	1000	+	.	gene_id "MSTRG.171856"; transcript_id "MSTRG.171856.51"; exon_number "3";
chr7	StringTie	exon	6580555	6580678	1000	+	.	gene_id "MSTRG.171856"; transcript_id "MSTRG.171856.51"; exon_number "4";
chr7	StringTie	exon	6581607	6581680	1000	+	.	gene_id "MSTRG.171856"; transcript_id "MSTRG.171856.51"; exon_number "5";
chr7	StringTie	exon	6582073	6582251	1000	+	.	gene_id "MSTRG.171856"; transcript_id "MSTRG.171856.51"; exon_number "6";
chr7	StringTie	exon	6583306	6583431	1000	+	.	gene_id "MSTRG.171856"; transcript_id "MSTRG.171856.51"; exon_number "7";
chr7	StringTie	exon	6584659	6585260	1000	+	.	gene_id "MSTRG.171856"; transcript_id "MSTRG.171856.51"; exon_number "8";
chr7	StringTie	exon	6588617	6589015	1000	+	.	gene_id "MSTRG.171856"; transcript_id "MSTRG.171856.51"; exon_number "9";
chr7	StringTie	transcript	6577373	6589357	1000	+	.	gene_id "MSTRG.171856"; transcript_id "MSTRG.171856.52";
chr7	StringTie	exon	6577373	6577498	1000	+	.	gene_id "MSTRG.171856"; transcript_id "MSTRG.171856.52"; exon_number "1";
chr7	StringTie	exon	6577590	6577720	1000	+	.	gene_id "MSTRG.171856"; transcript_id "MSTRG.171856.52"; exon_number "2";
chr7	StringTie	exon	6578501	6578720	1000	+	.	gene_id "MSTRG.171856"; transcript_id "MSTRG.171856.52"; exon_number "3";
chr7	StringTie	exon	6580555	6580678	1000	+	.	gene_id "MSTRG.171856"; transcript_id "MSTRG.171856.52"; exon_number "4";
chr7	StringTie	exon	6581607	6581680	1000	+	.	gene_id "MSTRG.171856"; transcript_id "MSTRG.171856.52"; exon_number "5";
chr7	StringTie	exon	6582073	6582251	1000	+	.	gene_id "MSTRG.171856"; transcript_id "MSTRG.171856.52"; exon_number "6";
chr7	StringTie	exon	6583306	6583431	1000	+	.	gene_id "MSTRG.171856"; transcript_id "MSTRG.171856.52"; exon_number "7";
chr7	StringTie	exon	6584659	6585260	1000	+	.	gene_id "MSTRG.171856"; transcript_id "MSTRG.171856.52"; exon_number "8";
chr7	StringTie	exon	6588617	6588915	1000	+	.	gene_id "MSTRG.171856"; transcript_id "MSTRG.171856.52"; exon_number "9";
chr7	StringTie	exon	6589324	6589357	1000	+	.	gene_id "MSTRG.171856"; transcript_id "MSTRG.171856.52"; exon_number "10";
chr7	StringTie	transcript	6577377	6608834	1000	+	.	gene_id "MSTRG.171856"; transcript_id "MSTRG.171856.53";
chr7	StringTie	exon	6577377	6577498	1000	+	.	gene_id "MSTRG.171856"; transcript_id "MSTRG.171856.53"; exon_number "1";
chr7	StringTie	exon	6577590	6577720	1000	+	.	gene_id "MSTRG.171856"; transcript_id "MSTRG.171856.53"; exon_number "2";
chr7	StringTie	exon	6578501	6578720	1000	+	.	gene_id "MSTRG.171856"; transcript_id "MSTRG.171856.53"; exon_number "3";
chr7	StringTie	exon	6580555	6580678	1000	+	.	gene_id "MSTRG.171856"; transcript_id "MSTRG.171856.53"; exon_number "4";
chr7	StringTie	exon	6581607	6581680	1000	+	.	gene_id "MSTRG.171856"; transcript_id "MSTRG.171856.53"; exon_number "5";
chr7	StringTie	exon	6582073	6582251	1000	+	.	gene_id "MSTRG.171856"; transcript_id "MSTRG.171856.53"; exon_number "6";
chr7	StringTie	exon	6583306	6583431	1000	+	.	gene_id "MSTRG.171856"; transcript_id "MSTRG.171856.53"; exon_number "7";
chr7	StringTie	exon	6585016	6585260	1000	+	.	gene_id "MSTRG.171856"; transcript_id "MSTRG.171856.53"; exon_number "8";
chr7	StringTie	exon	6588617	6590475	1000	+	.	gene_id "MSTRG.171856"; transcript_id "MSTRG.171856.53"; exon_number "9";
chr7	StringTie	exon	6591646	6591867	1000	+	.	gene_id "MSTRG.171856"; transcript_id "MSTRG.171856.53"; exon_number "10";
chr7	StringTie	exon	6594435	6594600	1000	+	.	gene_id "MSTRG.171856"; transcript_id "MSTRG.171856.53"; exon_number "11";
chr7	StringTie	exon	6599607	6600356	1000	+	.	gene_id "MSTRG.171856"; transcript_id "MSTRG.171856.53"; exon_number "12";
chr7	StringTie	exon	6602101	6602140	1000	+	.	gene_id "MSTRG.171856"; transcript_id "MSTRG.171856.53"; exon_number "13";
chr7	StringTie	exon	6602664	6608834	1000	+	.	gene_id "MSTRG.171856"; transcript_id "MSTRG.171856.53"; exon_number "14";
chr7	StringTie	transcript	6577378	6608734	1000	+	.	gene_id "MSTRG.171856"; transcript_id "MSTRG.171856.54";
chr7	StringTie	exon	6577378	6577498	1000	+	.	gene_id "MSTRG.171856"; transcript_id "MSTRG.171856.54"; exon_number "1";
chr7	StringTie	exon	6578566	6578720	1000	+	.	gene_id "MSTRG.171856"; transcript_id "MSTRG.171856.54"; exon_number "2";
chr7	StringTie	exon	6580555	6580678	1000	+	.	gene_id "MSTRG.171856"; transcript_id "MSTRG.171856.54"; exon_number "3";
chr7	StringTie	exon	6581607	6581680	1000	+	.	gene_id "MSTRG.171856"; transcript_id "MSTRG.171856.54"; exon_number "4";
chr7	StringTie	exon	6582073	6582251	1000	+	.	gene_id "MSTRG.171856"; transcript_id "MSTRG.171856.54"; exon_number "5";
chr7	StringTie	exon	6583306	6583544	1000	+	.	gene_id "MSTRG.171856"; transcript_id "MSTRG.171856.54"; exon_number "6";
chr7	StringTie	exon	6585016	6585260	1000	+	.	gene_id "MSTRG.171856"; transcript_id "MSTRG.171856.54"; exon_number "7";
chr7	StringTie	exon	6588617	6590475	1000	+	.	gene_id "MSTRG.171856"; transcript_id "MSTRG.171856.54"; exon_number "8";
chr7	StringTie	exon	6591753	6591867	1000	+	.	gene_id "MSTRG.171856"; transcript_id "MSTRG.171856.54"; exon_number "9";
chr7	StringTie	exon	6594435	6594600	1000	+	.	gene_id "MSTRG.171856"; transcript_id "MSTRG.171856.54"; exon_number "10";
chr7	StringTie	exon	6599829	6600356	1000	+	.	gene_id "MSTRG.171856"; transcript_id "MSTRG.171856.54"; exon_number "11";
chr7	StringTie	exon	6602101	6602140	1000	+	.	gene_id "MSTRG.171856"; transcript_id "MSTRG.171856.54"; exon_number "12";
chr7	StringTie	exon	6602664	6608734	1000	+	.	gene_id "MSTRG.171856"; transcript_id "MSTRG.171856.54"; exon_number "13";
chr7	StringTie	transcript	6577378	6608800	1000	+	.	gene_id "MSTRG.171856"; transcript_id "MSTRG.171856.55";
chr7	StringTie	exon	6577378	6577498	1000	+	.	gene_id "MSTRG.171856"; transcript_id "MSTRG.171856.55"; exon_number "1";
chr7	StringTie	exon	6577590	6577720	1000	+	.	gene_id "MSTRG.171856"; transcript_id "MSTRG.171856.55"; exon_number "2";
chr7	StringTie	exon	6578501	6578720	1000	+	.	gene_id "MSTRG.171856"; transcript_id "MSTRG.171856.55"; exon_number "3";
chr7	StringTie	exon	6580555	6580678	1000	+	.	gene_id "MSTRG.171856"; transcript_id "MSTRG.171856.55"; exon_number "4";
chr7	StringTie	exon	6581607	6581680	1000	+	.	gene_id "MSTRG.171856"; transcript_id "MSTRG.171856.55"; exon_number "5";
chr7	StringTie	exon	6582073	6582251	1000	+	.	gene_id "MSTRG.171856"; transcript_id "MSTRG.171856.55"; exon_number "6";
chr7	StringTie	exon	6583306	6583431	1000	+	.	gene_id "MSTRG.171856"; transcript_id "MSTRG.171856.55"; exon_number "7";
chr7	StringTie	exon	6585016	6585260	1000	+	.	gene_id "MSTRG.171856"; transcript_id "MSTRG.171856.55"; exon_number "8";
chr7	StringTie	exon	6588396	6588915	1000	+	.	gene_id "MSTRG.171856"; transcript_id "MSTRG.171856.55"; exon_number "9";
chr7	StringTie	exon	6589324	6590475	1000	+	.	gene_id "MSTRG.171856"; transcript_id "MSTRG.171856.55"; exon_number "10";
chr7	StringTie	exon	6591646	6591867	1000	+	.	gene_id "MSTRG.171856"; transcript_id "MSTRG.171856.55"; exon_number "11";
chr7	StringTie	exon	6594435	6594600	1000	+	.	gene_id "MSTRG.171856"; transcript_id "MSTRG.171856.55"; exon_number "12";
chr7	StringTie	exon	6599829	6600356	1000	+	.	gene_id "MSTRG.171856"; transcript_id "MSTRG.171856.55"; exon_number "13";
chr7	StringTie	exon	6602101	6602140	1000	+	.	gene_id "MSTRG.171856"; transcript_id "MSTRG.171856.55"; exon_number "14";
chr7	StringTie	exon	6607960	6608800	1000	+	.	gene_id "MSTRG.171856"; transcript_id "MSTRG.171856.55"; exon_number "15";
chr7	StringTie	transcript	6577378	6608831	1000	+	.	gene_id "MSTRG.171856"; transcript_id "MSTRG.171856.56";
chr7	StringTie	exon	6577378	6577720	1000	+	.	gene_id "MSTRG.171856"; transcript_id "MSTRG.171856.56"; exon_number "1";
chr7	StringTie	exon	6578566	6578720	1000	+	.	gene_id "MSTRG.171856"; transcript_id "MSTRG.171856.56"; exon_number "2";
chr7	StringTie	exon	6580555	6580678	1000	+	.	gene_id "MSTRG.171856"; transcript_id "MSTRG.171856.56"; exon_number "3";
chr7	StringTie	exon	6581607	6581680	1000	+	.	gene_id "MSTRG.171856"; transcript_id "MSTRG.171856.56"; exon_number "4";
chr7	StringTie	exon	6582073	6582251	1000	+	.	gene_id "MSTRG.171856"; transcript_id "MSTRG.171856.56"; exon_number "5";
chr7	StringTie	exon	6583306	6583431	1000	+	.	gene_id "MSTRG.171856"; transcript_id "MSTRG.171856.56"; exon_number "6";
chr7	StringTie	exon	6585016	6585260	1000	+	.	gene_id "MSTRG.171856"; transcript_id "MSTRG.171856.56"; exon_number "7";
chr7	StringTie	exon	6588617	6588915	1000	+	.	gene_id "MSTRG.171856"; transcript_id "MSTRG.171856.56"; exon_number "8";
chr7	StringTie	exon	6589324	6590475	1000	+	.	gene_id "MSTRG.171856"; transcript_id "MSTRG.171856.56"; exon_number "9";
chr7	StringTie	exon	6591753	6591867	1000	+	.	gene_id "MSTRG.171856"; transcript_id "MSTRG.171856.56"; exon_number "10";
chr7	StringTie	exon	6594435	6594600	1000	+	.	gene_id "MSTRG.171856"; transcript_id "MSTRG.171856.56"; exon_number "11";
chr7	StringTie	exon	6599829	6600356	1000	+	.	gene_id "MSTRG.171856"; transcript_id "MSTRG.171856.56"; exon_number "12";
chr7	StringTie	exon	6602101	6602140	1000	+	.	gene_id "MSTRG.171856"; transcript_id "MSTRG.171856.56"; exon_number "13";
chr7	StringTie	exon	6607537	6608831	1000	+	.	gene_id "MSTRG.171856"; transcript_id "MSTRG.171856.56"; exon_number "14";
chr7	StringTie	transcript	6577379	6608837	1000	+	.	gene_id "MSTRG.171856"; transcript_id "MSTRG.171856.57";
chr7	StringTie	exon	6577379	6577498	1000	+	.	gene_id "MSTRG.171856"; transcript_id "MSTRG.171856.57"; exon_number "1";
chr7	StringTie	exon	6577590	6577720	1000	+	.	gene_id "MSTRG.171856"; transcript_id "MSTRG.171856.57"; exon_number "2";
chr7	StringTie	exon	6578501	6578720	1000	+	.	gene_id "MSTRG.171856"; transcript_id "MSTRG.171856.57"; exon_number "3";
chr7	StringTie	exon	6580555	6580678	1000	+	.	gene_id "MSTRG.171856"; transcript_id "MSTRG.171856.57"; exon_number "4";
chr7	StringTie	exon	6581607	6581680	1000	+	.	gene_id "MSTRG.171856"; transcript_id "MSTRG.171856.57"; exon_number "5";
chr7	StringTie	exon	6582073	6582251	1000	+	.	gene_id "MSTRG.171856"; transcript_id "MSTRG.171856.57"; exon_number "6";
chr7	StringTie	exon	6583306	6583431	1000	+	.	gene_id "MSTRG.171856"; transcript_id "MSTRG.171856.57"; exon_number "7";
chr7	StringTie	exon	6585016	6585260	1000	+	.	gene_id "MSTRG.171856"; transcript_id "MSTRG.171856.57"; exon_number "8";
chr7	StringTie	exon	6588617	6588915	1000	+	.	gene_id "MSTRG.171856"; transcript_id "MSTRG.171856.57"; exon_number "9";
chr7	StringTie	exon	6589324	6590475	1000	+	.	gene_id "MSTRG.171856"; transcript_id "MSTRG.171856.57"; exon_number "10";
chr7	StringTie	exon	6591646	6591867	1000	+	.	gene_id "MSTRG.171856"; transcript_id "MSTRG.171856.57"; exon_number "11";
chr7	StringTie	exon	6594435	6594600	1000	+	.	gene_id "MSTRG.171856"; transcript_id "MSTRG.171856.57"; exon_number "12";
chr7	StringTie	exon	6599829	6600356	1000	+	.	gene_id "MSTRG.171856"; transcript_id "MSTRG.171856.57"; exon_number "13";
chr7	StringTie	exon	6602101	6602140	1000	+	.	gene_id "MSTRG.171856"; transcript_id "MSTRG.171856.57"; exon_number "14";
chr7	StringTie	exon	6607537	6607597	1000	+	.	gene_id "MSTRG.171856"; transcript_id "MSTRG.171856.57"; exon_number "15";
chr7	StringTie	exon	6607960	6608837	1000	+	.	gene_id "MSTRG.171856"; transcript_id "MSTRG.171856.57"; exon_number "16";
chr7	StringTie	transcript	6577380	6608840	1000	+	.	gene_id "MSTRG.171856"; transcript_id "MSTRG.171856.58";
chr7	StringTie	exon	6577380	6577498	1000	+	.	gene_id "MSTRG.171856"; transcript_id "MSTRG.171856.58"; exon_number "1";
chr7	StringTie	exon	6577590	6577720	1000	+	.	gene_id "MSTRG.171856"; transcript_id "MSTRG.171856.58"; exon_number "2";
chr7	StringTie	exon	6578501	6578720	1000	+	.	gene_id "MSTRG.171856"; transcript_id "MSTRG.171856.58"; exon_number "3";
chr7	StringTie	exon	6580555	6580678	1000	+	.	gene_id "MSTRG.171856"; transcript_id "MSTRG.171856.58"; exon_number "4";
chr7	StringTie	exon	6581607	6581680	1000	+	.	gene_id "MSTRG.171856"; transcript_id "MSTRG.171856.58"; exon_number "5";
chr7	StringTie	exon	6582073	6582251	1000	+	.	gene_id "MSTRG.171856"; transcript_id "MSTRG.171856.58"; exon_number "6";
chr7	StringTie	exon	6583306	6583431	1000	+	.	gene_id "MSTRG.171856"; transcript_id "MSTRG.171856.58"; exon_number "7";
chr7	StringTie	exon	6585016	6585260	1000	+	.	gene_id "MSTRG.171856"; transcript_id "MSTRG.171856.58"; exon_number "8";
chr7	StringTie	exon	6589324	6590475	1000	+	.	gene_id "MSTRG.171856"; transcript_id "MSTRG.171856.58"; exon_number "9";
chr7	StringTie	exon	6591646	6591867	1000	+	.	gene_id "MSTRG.171856"; transcript_id "MSTRG.171856.58"; exon_number "10";
chr7	StringTie	exon	6594435	6594600	1000	+	.	gene_id "MSTRG.171856"; transcript_id "MSTRG.171856.58"; exon_number "11";
chr7	StringTie	exon	6599829	6600356	1000	+	.	gene_id "MSTRG.171856"; transcript_id "MSTRG.171856.58"; exon_number "12";
chr7	StringTie	exon	6602101	6602140	1000	+	.	gene_id "MSTRG.171856"; transcript_id "MSTRG.171856.58"; exon_number "13";
chr7	StringTie	exon	6607960	6608840	1000	+	.	gene_id "MSTRG.171856"; transcript_id "MSTRG.171856.58"; exon_number "14";
chr7	StringTie	transcript	6577381	6608726	1000	+	.	gene_id "MSTRG.171856"; transcript_id "MSTRG.171856.59";
chr7	StringTie	exon	6577381	6577498	1000	+	.	gene_id "MSTRG.171856"; transcript_id "MSTRG.171856.59"; exon_number "1";
chr7	StringTie	exon	6577590	6577720	1000	+	.	gene_id "MSTRG.171856"; transcript_id "MSTRG.171856.59"; exon_number "2";
chr7	StringTie	exon	6578566	6578720	1000	+	.	gene_id "MSTRG.171856"; transcript_id "MSTRG.171856.59"; exon_number "3";
chr7	StringTie	exon	6580555	6580678	1000	+	.	gene_id "MSTRG.171856"; transcript_id "MSTRG.171856.59"; exon_number "4";
chr7	StringTie	exon	6581607	6581680	1000	+	.	gene_id "MSTRG.171856"; transcript_id "MSTRG.171856.59"; exon_number "5";
chr7	StringTie	exon	6582073	6582251	1000	+	.	gene_id "MSTRG.171856"; transcript_id "MSTRG.171856.59"; exon_number "6";
chr7	StringTie	exon	6583306	6583476	1000	+	.	gene_id "MSTRG.171856"; transcript_id "MSTRG.171856.59"; exon_number "7";
chr7	StringTie	exon	6585016	6585260	1000	+	.	gene_id "MSTRG.171856"; transcript_id "MSTRG.171856.59"; exon_number "8";
chr7	StringTie	exon	6588617	6590475	1000	+	.	gene_id "MSTRG.171856"; transcript_id "MSTRG.171856.59"; exon_number "9";
chr7	StringTie	exon	6591646	6591867	1000	+	.	gene_id "MSTRG.171856"; transcript_id "MSTRG.171856.59"; exon_number "10";
chr7	StringTie	exon	6594435	6594600	1000	+	.	gene_id "MSTRG.171856"; transcript_id "MSTRG.171856.59"; exon_number "11";
chr7	StringTie	exon	6599829	6600356	1000	+	.	gene_id "MSTRG.171856"; transcript_id "MSTRG.171856.59"; exon_number "12";
chr7	StringTie	exon	6602101	6602140	1000	+	.	gene_id "MSTRG.171856"; transcript_id "MSTRG.171856.59"; exon_number "13";
chr7	StringTie	exon	6607960	6608726	1000	+	.	gene_id "MSTRG.171856"; transcript_id "MSTRG.171856.59"; exon_number "14";
chr7	StringTie	transcript	6577163	6609521	1000	+	.	gene_id "MSTRG.171856"; transcript_id "MSTRG.171856.6";
chr7	StringTie	exon	6577163	6577720	1000	+	.	gene_id "MSTRG.171856"; transcript_id "MSTRG.171856.6"; exon_number "1";
chr7	StringTie	exon	6578501	6578720	1000	+	.	gene_id "MSTRG.171856"; transcript_id "MSTRG.171856.6"; exon_number "2";
chr7	StringTie	exon	6580555	6580678	1000	+	.	gene_id "MSTRG.171856"; transcript_id "MSTRG.171856.6"; exon_number "3";
chr7	StringTie	exon	6581607	6581680	1000	+	.	gene_id "MSTRG.171856"; transcript_id "MSTRG.171856.6"; exon_number "4";
chr7	StringTie	exon	6582073	6582251	1000	+	.	gene_id "MSTRG.171856"; transcript_id "MSTRG.171856.6"; exon_number "5";
chr7	StringTie	exon	6583306	6583491	1000	+	.	gene_id "MSTRG.171856"; transcript_id "MSTRG.171856.6"; exon_number "6";
chr7	StringTie	exon	6585016	6585260	1000	+	.	gene_id "MSTRG.171856"; transcript_id "MSTRG.171856.6"; exon_number "7";
chr7	StringTie	exon	6588617	6590475	1000	+	.	gene_id "MSTRG.171856"; transcript_id "MSTRG.171856.6"; exon_number "8";
chr7	StringTie	exon	6591646	6591867	1000	+	.	gene_id "MSTRG.171856"; transcript_id "MSTRG.171856.6"; exon_number "9";
chr7	StringTie	exon	6594435	6594600	1000	+	.	gene_id "MSTRG.171856"; transcript_id "MSTRG.171856.6"; exon_number "10";
chr7	StringTie	exon	6599829	6600356	1000	+	.	gene_id "MSTRG.171856"; transcript_id "MSTRG.171856.6"; exon_number "11";
chr7	StringTie	exon	6602101	6602140	1000	+	.	gene_id "MSTRG.171856"; transcript_id "MSTRG.171856.6"; exon_number "12";
chr7	StringTie	exon	6607960	6609521	1000	+	.	gene_id "MSTRG.171856"; transcript_id "MSTRG.171856.6"; exon_number "13";
chr7	StringTie	transcript	6577384	6589874	1000	+	.	gene_id "MSTRG.171856"; transcript_id "MSTRG.171856.60";
chr7	StringTie	exon	6577384	6577498	1000	+	.	gene_id "MSTRG.171856"; transcript_id "MSTRG.171856.60"; exon_number "1";
chr7	StringTie	exon	6578501	6578720	1000	+	.	gene_id "MSTRG.171856"; transcript_id "MSTRG.171856.60"; exon_number "2";
chr7	StringTie	exon	6580555	6580678	1000	+	.	gene_id "MSTRG.171856"; transcript_id "MSTRG.171856.60"; exon_number "3";
chr7	StringTie	exon	6581607	6581680	1000	+	.	gene_id "MSTRG.171856"; transcript_id "MSTRG.171856.60"; exon_number "4";
chr7	StringTie	exon	6582073	6582251	1000	+	.	gene_id "MSTRG.171856"; transcript_id "MSTRG.171856.60"; exon_number "5";
chr7	StringTie	exon	6583306	6585260	1000	+	.	gene_id "MSTRG.171856"; transcript_id "MSTRG.171856.60"; exon_number "6";
chr7	StringTie	exon	6588617	6588915	1000	+	.	gene_id "MSTRG.171856"; transcript_id "MSTRG.171856.60"; exon_number "7";
chr7	StringTie	exon	6589324	6589874	1000	+	.	gene_id "MSTRG.171856"; transcript_id "MSTRG.171856.60"; exon_number "8";
chr7	StringTie	transcript	6577390	6609004	1000	+	.	gene_id "MSTRG.171856"; transcript_id "MSTRG.171856.61";
chr7	StringTie	exon	6577390	6577498	1000	+	.	gene_id "MSTRG.171856"; transcript_id "MSTRG.171856.61"; exon_number "1";
chr7	StringTie	exon	6577590	6577720	1000	+	.	gene_id "MSTRG.171856"; transcript_id "MSTRG.171856.61"; exon_number "2";
chr7	StringTie	exon	6578501	6578720	1000	+	.	gene_id "MSTRG.171856"; transcript_id "MSTRG.171856.61"; exon_number "3";
chr7	StringTie	exon	6580555	6580678	1000	+	.	gene_id "MSTRG.171856"; transcript_id "MSTRG.171856.61"; exon_number "4";
chr7	StringTie	exon	6581607	6581680	1000	+	.	gene_id "MSTRG.171856"; transcript_id "MSTRG.171856.61"; exon_number "5";
chr7	StringTie	exon	6582073	6582251	1000	+	.	gene_id "MSTRG.171856"; transcript_id "MSTRG.171856.61"; exon_number "6";
chr7	StringTie	exon	6583306	6583544	1000	+	.	gene_id "MSTRG.171856"; transcript_id "MSTRG.171856.61"; exon_number "7";
chr7	StringTie	exon	6585016	6585260	1000	+	.	gene_id "MSTRG.171856"; transcript_id "MSTRG.171856.61"; exon_number "8";
chr7	StringTie	exon	6588617	6590475	1000	+	.	gene_id "MSTRG.171856"; transcript_id "MSTRG.171856.61"; exon_number "9";
chr7	StringTie	exon	6591646	6591867	1000	+	.	gene_id "MSTRG.171856"; transcript_id "MSTRG.171856.61"; exon_number "10";
chr7	StringTie	exon	6594435	6594600	1000	+	.	gene_id "MSTRG.171856"; transcript_id "MSTRG.171856.61"; exon_number "11";
chr7	StringTie	exon	6599829	6600356	1000	+	.	gene_id "MSTRG.171856"; transcript_id "MSTRG.171856.61"; exon_number "12";
chr7	StringTie	exon	6602101	6602140	1000	+	.	gene_id "MSTRG.171856"; transcript_id "MSTRG.171856.61"; exon_number "13";
chr7	StringTie	exon	6607537	6607597	1000	+	.	gene_id "MSTRG.171856"; transcript_id "MSTRG.171856.61"; exon_number "14";
chr7	StringTie	exon	6607960	6609004	1000	+	.	gene_id "MSTRG.171856"; transcript_id "MSTRG.171856.61"; exon_number "15";
chr7	StringTie	transcript	6577390	6608833	1000	+	.	gene_id "MSTRG.171856"; transcript_id "MSTRG.171856.62";
chr7	StringTie	exon	6577390	6577498	1000	+	.	gene_id "MSTRG.171856"; transcript_id "MSTRG.171856.62"; exon_number "1";
chr7	StringTie	exon	6578566	6578720	1000	+	.	gene_id "MSTRG.171856"; transcript_id "MSTRG.171856.62"; exon_number "2";
chr7	StringTie	exon	6580555	6580678	1000	+	.	gene_id "MSTRG.171856"; transcript_id "MSTRG.171856.62"; exon_number "3";
chr7	StringTie	exon	6581607	6581680	1000	+	.	gene_id "MSTRG.171856"; transcript_id "MSTRG.171856.62"; exon_number "4";
chr7	StringTie	exon	6582073	6582251	1000	+	.	gene_id "MSTRG.171856"; transcript_id "MSTRG.171856.62"; exon_number "5";
chr7	StringTie	exon	6583306	6583544	1000	+	.	gene_id "MSTRG.171856"; transcript_id "MSTRG.171856.62"; exon_number "6";
chr7	StringTie	exon	6585016	6585260	1000	+	.	gene_id "MSTRG.171856"; transcript_id "MSTRG.171856.62"; exon_number "7";
chr7	StringTie	exon	6588617	6590475	1000	+	.	gene_id "MSTRG.171856"; transcript_id "MSTRG.171856.62"; exon_number "8";
chr7	StringTie	exon	6591646	6591867	1000	+	.	gene_id "MSTRG.171856"; transcript_id "MSTRG.171856.62"; exon_number "9";
chr7	StringTie	exon	6594435	6594600	1000	+	.	gene_id "MSTRG.171856"; transcript_id "MSTRG.171856.62"; exon_number "10";
chr7	StringTie	exon	6599829	6600356	1000	+	.	gene_id "MSTRG.171856"; transcript_id "MSTRG.171856.62"; exon_number "11";
chr7	StringTie	exon	6601317	6601438	1000	+	.	gene_id "MSTRG.171856"; transcript_id "MSTRG.171856.62"; exon_number "12";
chr7	StringTie	exon	6602101	6607851	1000	+	.	gene_id "MSTRG.171856"; transcript_id "MSTRG.171856.62"; exon_number "13";
chr7	StringTie	exon	6607960	6608833	1000	+	.	gene_id "MSTRG.171856"; transcript_id "MSTRG.171856.62"; exon_number "14";
chr7	StringTie	transcript	6577390	6608846	1000	+	.	gene_id "MSTRG.171856"; transcript_id "MSTRG.171856.63";
chr7	StringTie	exon	6577390	6577498	1000	+	.	gene_id "MSTRG.171856"; transcript_id "MSTRG.171856.63"; exon_number "1";
chr7	StringTie	exon	6577590	6577720	1000	+	.	gene_id "MSTRG.171856"; transcript_id "MSTRG.171856.63"; exon_number "2";
chr7	StringTie	exon	6578501	6578720	1000	+	.	gene_id "MSTRG.171856"; transcript_id "MSTRG.171856.63"; exon_number "3";
chr7	StringTie	exon	6580555	6580678	1000	+	.	gene_id "MSTRG.171856"; transcript_id "MSTRG.171856.63"; exon_number "4";
chr7	StringTie	exon	6581607	6581680	1000	+	.	gene_id "MSTRG.171856"; transcript_id "MSTRG.171856.63"; exon_number "5";
chr7	StringTie	exon	6582073	6582251	1000	+	.	gene_id "MSTRG.171856"; transcript_id "MSTRG.171856.63"; exon_number "6";
chr7	StringTie	exon	6583306	6583431	1000	+	.	gene_id "MSTRG.171856"; transcript_id "MSTRG.171856.63"; exon_number "7";
chr7	StringTie	exon	6585016	6585260	1000	+	.	gene_id "MSTRG.171856"; transcript_id "MSTRG.171856.63"; exon_number "8";
chr7	StringTie	exon	6588617	6590475	1000	+	.	gene_id "MSTRG.171856"; transcript_id "MSTRG.171856.63"; exon_number "9";
chr7	StringTie	exon	6591646	6591867	1000	+	.	gene_id "MSTRG.171856"; transcript_id "MSTRG.171856.63"; exon_number "10";
chr7	StringTie	exon	6594435	6594600	1000	+	.	gene_id "MSTRG.171856"; transcript_id "MSTRG.171856.63"; exon_number "11";
chr7	StringTie	exon	6599829	6600356	1000	+	.	gene_id "MSTRG.171856"; transcript_id "MSTRG.171856.63"; exon_number "12";
chr7	StringTie	exon	6602101	6602140	1000	+	.	gene_id "MSTRG.171856"; transcript_id "MSTRG.171856.63"; exon_number "13";
chr7	StringTie	exon	6607537	6607597	1000	+	.	gene_id "MSTRG.171856"; transcript_id "MSTRG.171856.63"; exon_number "14";
chr7	StringTie	exon	6607960	6608846	1000	+	.	gene_id "MSTRG.171856"; transcript_id "MSTRG.171856.63"; exon_number "15";
chr7	StringTie	transcript	6577390	6608784	1000	+	.	gene_id "MSTRG.171856"; transcript_id "MSTRG.171856.64";
chr7	StringTie	exon	6577390	6577498	1000	+	.	gene_id "MSTRG.171856"; transcript_id "MSTRG.171856.64"; exon_number "1";
chr7	StringTie	exon	6577590	6577720	1000	+	.	gene_id "MSTRG.171856"; transcript_id "MSTRG.171856.64"; exon_number "2";
chr7	StringTie	exon	6578566	6578720	1000	+	.	gene_id "MSTRG.171856"; transcript_id "MSTRG.171856.64"; exon_number "3";
chr7	StringTie	exon	6580555	6580678	1000	+	.	gene_id "MSTRG.171856"; transcript_id "MSTRG.171856.64"; exon_number "4";
chr7	StringTie	exon	6581607	6581680	1000	+	.	gene_id "MSTRG.171856"; transcript_id "MSTRG.171856.64"; exon_number "5";
chr7	StringTie	exon	6582073	6582251	1000	+	.	gene_id "MSTRG.171856"; transcript_id "MSTRG.171856.64"; exon_number "6";
chr7	StringTie	exon	6583306	6583431	1000	+	.	gene_id "MSTRG.171856"; transcript_id "MSTRG.171856.64"; exon_number "7";
chr7	StringTie	exon	6585016	6585260	1000	+	.	gene_id "MSTRG.171856"; transcript_id "MSTRG.171856.64"; exon_number "8";
chr7	StringTie	exon	6588617	6588915	1000	+	.	gene_id "MSTRG.171856"; transcript_id "MSTRG.171856.64"; exon_number "9";
chr7	StringTie	exon	6589324	6590475	1000	+	.	gene_id "MSTRG.171856"; transcript_id "MSTRG.171856.64"; exon_number "10";
chr7	StringTie	exon	6591646	6591867	1000	+	.	gene_id "MSTRG.171856"; transcript_id "MSTRG.171856.64"; exon_number "11";
chr7	StringTie	exon	6593836	6593988	1000	+	.	gene_id "MSTRG.171856"; transcript_id "MSTRG.171856.64"; exon_number "12";
chr7	StringTie	exon	6594435	6594600	1000	+	.	gene_id "MSTRG.171856"; transcript_id "MSTRG.171856.64"; exon_number "13";
chr7	StringTie	exon	6599829	6600356	1000	+	.	gene_id "MSTRG.171856"; transcript_id "MSTRG.171856.64"; exon_number "14";
chr7	StringTie	exon	6602101	6607597	1000	+	.	gene_id "MSTRG.171856"; transcript_id "MSTRG.171856.64"; exon_number "15";
chr7	StringTie	exon	6607960	6608784	1000	+	.	gene_id "MSTRG.171856"; transcript_id "MSTRG.171856.64"; exon_number "16";
chr7	StringTie	transcript	6577392	6608846	1000	+	.	gene_id "MSTRG.171856"; transcript_id "MSTRG.171856.65";
chr7	StringTie	exon	6577392	6577498	1000	+	.	gene_id "MSTRG.171856"; transcript_id "MSTRG.171856.65"; exon_number "1";
chr7	StringTie	exon	6578566	6578720	1000	+	.	gene_id "MSTRG.171856"; transcript_id "MSTRG.171856.65"; exon_number "2";
chr7	StringTie	exon	6580555	6580678	1000	+	.	gene_id "MSTRG.171856"; transcript_id "MSTRG.171856.65"; exon_number "3";
chr7	StringTie	exon	6581607	6581680	1000	+	.	gene_id "MSTRG.171856"; transcript_id "MSTRG.171856.65"; exon_number "4";
chr7	StringTie	exon	6582073	6582251	1000	+	.	gene_id "MSTRG.171856"; transcript_id "MSTRG.171856.65"; exon_number "5";
chr7	StringTie	exon	6583306	6583564	1000	+	.	gene_id "MSTRG.171856"; transcript_id "MSTRG.171856.65"; exon_number "6";
chr7	StringTie	exon	6585016	6585260	1000	+	.	gene_id "MSTRG.171856"; transcript_id "MSTRG.171856.65"; exon_number "7";
chr7	StringTie	exon	6588617	6590475	1000	+	.	gene_id "MSTRG.171856"; transcript_id "MSTRG.171856.65"; exon_number "8";
chr7	StringTie	exon	6591646	6591867	1000	+	.	gene_id "MSTRG.171856"; transcript_id "MSTRG.171856.65"; exon_number "9";
chr7	StringTie	exon	6594435	6594600	1000	+	.	gene_id "MSTRG.171856"; transcript_id "MSTRG.171856.65"; exon_number "10";
chr7	StringTie	exon	6599829	6600356	1000	+	.	gene_id "MSTRG.171856"; transcript_id "MSTRG.171856.65"; exon_number "11";
chr7	StringTie	exon	6602101	6602140	1000	+	.	gene_id "MSTRG.171856"; transcript_id "MSTRG.171856.65"; exon_number "12";
chr7	StringTie	exon	6607537	6607597	1000	+	.	gene_id "MSTRG.171856"; transcript_id "MSTRG.171856.65"; exon_number "13";
chr7	StringTie	exon	6607960	6608846	1000	+	.	gene_id "MSTRG.171856"; transcript_id "MSTRG.171856.65"; exon_number "14";
chr7	StringTie	transcript	6577396	6589919	1000	+	.	gene_id "MSTRG.171856"; transcript_id "MSTRG.171856.66";
chr7	StringTie	exon	6577396	6577498	1000	+	.	gene_id "MSTRG.171856"; transcript_id "MSTRG.171856.66"; exon_number "1";
chr7	StringTie	exon	6578501	6578720	1000	+	.	gene_id "MSTRG.171856"; transcript_id "MSTRG.171856.66"; exon_number "2";
chr7	StringTie	exon	6580555	6580678	1000	+	.	gene_id "MSTRG.171856"; transcript_id "MSTRG.171856.66"; exon_number "3";
chr7	StringTie	exon	6581607	6581680	1000	+	.	gene_id "MSTRG.171856"; transcript_id "MSTRG.171856.66"; exon_number "4";
chr7	StringTie	exon	6582073	6582251	1000	+	.	gene_id "MSTRG.171856"; transcript_id "MSTRG.171856.66"; exon_number "5";
chr7	StringTie	exon	6583306	6583564	1000	+	.	gene_id "MSTRG.171856"; transcript_id "MSTRG.171856.66"; exon_number "6";
chr7	StringTie	exon	6585016	6585260	1000	+	.	gene_id "MSTRG.171856"; transcript_id "MSTRG.171856.66"; exon_number "7";
chr7	StringTie	exon	6588617	6589919	1000	+	.	gene_id "MSTRG.171856"; transcript_id "MSTRG.171856.66"; exon_number "8";
chr7	StringTie	transcript	6577397	6608745	1000	+	.	gene_id "MSTRG.171856"; transcript_id "MSTRG.171856.67";
chr7	StringTie	exon	6577397	6577498	1000	+	.	gene_id "MSTRG.171856"; transcript_id "MSTRG.171856.67"; exon_number "1";
chr7	StringTie	exon	6578501	6578746	1000	+	.	gene_id "MSTRG.171856"; transcript_id "MSTRG.171856.67"; exon_number "2";
chr7	StringTie	exon	6580555	6580678	1000	+	.	gene_id "MSTRG.171856"; transcript_id "MSTRG.171856.67"; exon_number "3";
chr7	StringTie	exon	6581607	6581680	1000	+	.	gene_id "MSTRG.171856"; transcript_id "MSTRG.171856.67"; exon_number "4";
chr7	StringTie	exon	6582073	6582251	1000	+	.	gene_id "MSTRG.171856"; transcript_id "MSTRG.171856.67"; exon_number "5";
chr7	StringTie	exon	6583306	6585260	1000	+	.	gene_id "MSTRG.171856"; transcript_id "MSTRG.171856.67"; exon_number "6";
chr7	StringTie	exon	6588617	6590475	1000	+	.	gene_id "MSTRG.171856"; transcript_id "MSTRG.171856.67"; exon_number "7";
chr7	StringTie	exon	6591646	6591867	1000	+	.	gene_id "MSTRG.171856"; transcript_id "MSTRG.171856.67"; exon_number "8";
chr7	StringTie	exon	6594435	6594600	1000	+	.	gene_id "MSTRG.171856"; transcript_id "MSTRG.171856.67"; exon_number "9";
chr7	StringTie	exon	6599829	6600356	1000	+	.	gene_id "MSTRG.171856"; transcript_id "MSTRG.171856.67"; exon_number "10";
chr7	StringTie	exon	6602101	6602140	1000	+	.	gene_id "MSTRG.171856"; transcript_id "MSTRG.171856.67"; exon_number "11";
chr7	StringTie	exon	6607960	6608745	1000	+	.	gene_id "MSTRG.171856"; transcript_id "MSTRG.171856.67"; exon_number "12";
chr7	StringTie	transcript	6577399	6608839	1000	+	.	gene_id "MSTRG.171856"; transcript_id "MSTRG.171856.68";
chr7	StringTie	exon	6577399	6577498	1000	+	.	gene_id "MSTRG.171856"; transcript_id "MSTRG.171856.68"; exon_number "1";
chr7	StringTie	exon	6577590	6577720	1000	+	.	gene_id "MSTRG.171856"; transcript_id "MSTRG.171856.68"; exon_number "2";
chr7	StringTie	exon	6578570	6578720	1000	+	.	gene_id "MSTRG.171856"; transcript_id "MSTRG.171856.68"; exon_number "3";
chr7	StringTie	exon	6580555	6580678	1000	+	.	gene_id "MSTRG.171856"; transcript_id "MSTRG.171856.68"; exon_number "4";
chr7	StringTie	exon	6581607	6581680	1000	+	.	gene_id "MSTRG.171856"; transcript_id "MSTRG.171856.68"; exon_number "5";
chr7	StringTie	exon	6582073	6582251	1000	+	.	gene_id "MSTRG.171856"; transcript_id "MSTRG.171856.68"; exon_number "6";
chr7	StringTie	exon	6583306	6583431	1000	+	.	gene_id "MSTRG.171856"; transcript_id "MSTRG.171856.68"; exon_number "7";
chr7	StringTie	exon	6585016	6585260	1000	+	.	gene_id "MSTRG.171856"; transcript_id "MSTRG.171856.68"; exon_number "8";
chr7	StringTie	exon	6588617	6590475	1000	+	.	gene_id "MSTRG.171856"; transcript_id "MSTRG.171856.68"; exon_number "9";
chr7	StringTie	exon	6594435	6594600	1000	+	.	gene_id "MSTRG.171856"; transcript_id "MSTRG.171856.68"; exon_number "10";
chr7	StringTie	exon	6599829	6600356	1000	+	.	gene_id "MSTRG.171856"; transcript_id "MSTRG.171856.68"; exon_number "11";
chr7	StringTie	exon	6602101	6602140	1000	+	.	gene_id "MSTRG.171856"; transcript_id "MSTRG.171856.68"; exon_number "12";
chr7	StringTie	exon	6607537	6607597	1000	+	.	gene_id "MSTRG.171856"; transcript_id "MSTRG.171856.68"; exon_number "13";
chr7	StringTie	exon	6607960	6608839	1000	+	.	gene_id "MSTRG.171856"; transcript_id "MSTRG.171856.68"; exon_number "14";
chr7	StringTie	transcript	6577399	6608846	1000	+	.	gene_id "MSTRG.171856"; transcript_id "MSTRG.171856.69";
chr7	StringTie	exon	6577399	6577720	1000	+	.	gene_id "MSTRG.171856"; transcript_id "MSTRG.171856.69"; exon_number "1";
chr7	StringTie	exon	6578566	6578720	1000	+	.	gene_id "MSTRG.171856"; transcript_id "MSTRG.171856.69"; exon_number "2";
chr7	StringTie	exon	6580555	6580678	1000	+	.	gene_id "MSTRG.171856"; transcript_id "MSTRG.171856.69"; exon_number "3";
chr7	StringTie	exon	6581607	6581680	1000	+	.	gene_id "MSTRG.171856"; transcript_id "MSTRG.171856.69"; exon_number "4";
chr7	StringTie	exon	6582073	6582251	1000	+	.	gene_id "MSTRG.171856"; transcript_id "MSTRG.171856.69"; exon_number "5";
chr7	StringTie	exon	6583306	6583564	1000	+	.	gene_id "MSTRG.171856"; transcript_id "MSTRG.171856.69"; exon_number "6";
chr7	StringTie	exon	6585016	6585260	1000	+	.	gene_id "MSTRG.171856"; transcript_id "MSTRG.171856.69"; exon_number "7";
chr7	StringTie	exon	6588617	6590475	1000	+	.	gene_id "MSTRG.171856"; transcript_id "MSTRG.171856.69"; exon_number "8";
chr7	StringTie	exon	6591646	6591867	1000	+	.	gene_id "MSTRG.171856"; transcript_id "MSTRG.171856.69"; exon_number "9";
chr7	StringTie	exon	6594435	6594600	1000	+	.	gene_id "MSTRG.171856"; transcript_id "MSTRG.171856.69"; exon_number "10";
chr7	StringTie	exon	6599829	6600356	1000	+	.	gene_id "MSTRG.171856"; transcript_id "MSTRG.171856.69"; exon_number "11";
chr7	StringTie	exon	6602101	6602140	1000	+	.	gene_id "MSTRG.171856"; transcript_id "MSTRG.171856.69"; exon_number "12";
chr7	StringTie	exon	6607960	6608846	1000	+	.	gene_id "MSTRG.171856"; transcript_id "MSTRG.171856.69"; exon_number "13";
chr7	StringTie	transcript	6577163	6608768	1000	+	.	gene_id "MSTRG.171856"; transcript_id "MSTRG.171856.7";
chr7	StringTie	exon	6577163	6577498	1000	+	.	gene_id "MSTRG.171856"; transcript_id "MSTRG.171856.7"; exon_number "1";
chr7	StringTie	exon	6577590	6577720	1000	+	.	gene_id "MSTRG.171856"; transcript_id "MSTRG.171856.7"; exon_number "2";
chr7	StringTie	exon	6578501	6578720	1000	+	.	gene_id "MSTRG.171856"; transcript_id "MSTRG.171856.7"; exon_number "3";
chr7	StringTie	exon	6580555	6580678	1000	+	.	gene_id "MSTRG.171856"; transcript_id "MSTRG.171856.7"; exon_number "4";
chr7	StringTie	exon	6581607	6581680	1000	+	.	gene_id "MSTRG.171856"; transcript_id "MSTRG.171856.7"; exon_number "5";
chr7	StringTie	exon	6582073	6582251	1000	+	.	gene_id "MSTRG.171856"; transcript_id "MSTRG.171856.7"; exon_number "6";
chr7	StringTie	exon	6583306	6583431	1000	+	.	gene_id "MSTRG.171856"; transcript_id "MSTRG.171856.7"; exon_number "7";
chr7	StringTie	exon	6585016	6585260	1000	+	.	gene_id "MSTRG.171856"; transcript_id "MSTRG.171856.7"; exon_number "8";
chr7	StringTie	exon	6588617	6590475	1000	+	.	gene_id "MSTRG.171856"; transcript_id "MSTRG.171856.7"; exon_number "9";
chr7	StringTie	exon	6591753	6591867	1000	+	.	gene_id "MSTRG.171856"; transcript_id "MSTRG.171856.7"; exon_number "10";
chr7	StringTie	exon	6594435	6594600	1000	+	.	gene_id "MSTRG.171856"; transcript_id "MSTRG.171856.7"; exon_number "11";
chr7	StringTie	exon	6599829	6600356	1000	+	.	gene_id "MSTRG.171856"; transcript_id "MSTRG.171856.7"; exon_number "12";
chr7	StringTie	exon	6602101	6602140	1000	+	.	gene_id "MSTRG.171856"; transcript_id "MSTRG.171856.7"; exon_number "13";
chr7	StringTie	exon	6607537	6607597	1000	+	.	gene_id "MSTRG.171856"; transcript_id "MSTRG.171856.7"; exon_number "14";
chr7	StringTie	exon	6607960	6608768	1000	+	.	gene_id "MSTRG.171856"; transcript_id "MSTRG.171856.7"; exon_number "15";
chr7	StringTie	transcript	6577399	6589917	1000	+	.	gene_id "MSTRG.171856"; transcript_id "MSTRG.171856.70";
chr7	StringTie	exon	6577399	6577498	1000	+	.	gene_id "MSTRG.171856"; transcript_id "MSTRG.171856.70"; exon_number "1";
chr7	StringTie	exon	6577590	6577720	1000	+	.	gene_id "MSTRG.171856"; transcript_id "MSTRG.171856.70"; exon_number "2";
chr7	StringTie	exon	6578566	6578720	1000	+	.	gene_id "MSTRG.171856"; transcript_id "MSTRG.171856.70"; exon_number "3";
chr7	StringTie	exon	6580555	6580678	1000	+	.	gene_id "MSTRG.171856"; transcript_id "MSTRG.171856.70"; exon_number "4";
chr7	StringTie	exon	6581607	6581680	1000	+	.	gene_id "MSTRG.171856"; transcript_id "MSTRG.171856.70"; exon_number "5";
chr7	StringTie	exon	6582073	6582251	1000	+	.	gene_id "MSTRG.171856"; transcript_id "MSTRG.171856.70"; exon_number "6";
chr7	StringTie	exon	6583306	6583478	1000	+	.	gene_id "MSTRG.171856"; transcript_id "MSTRG.171856.70"; exon_number "7";
chr7	StringTie	exon	6585016	6585260	1000	+	.	gene_id "MSTRG.171856"; transcript_id "MSTRG.171856.70"; exon_number "8";
chr7	StringTie	exon	6588617	6589917	1000	+	.	gene_id "MSTRG.171856"; transcript_id "MSTRG.171856.70"; exon_number "9";
chr7	StringTie	transcript	6577399	6608794	1000	+	.	gene_id "MSTRG.171856"; transcript_id "MSTRG.171856.71";
chr7	StringTie	exon	6577399	6577498	1000	+	.	gene_id "MSTRG.171856"; transcript_id "MSTRG.171856.71"; exon_number "1";
chr7	StringTie	exon	6577590	6577720	1000	+	.	gene_id "MSTRG.171856"; transcript_id "MSTRG.171856.71"; exon_number "2";
chr7	StringTie	exon	6578501	6578720	1000	+	.	gene_id "MSTRG.171856"; transcript_id "MSTRG.171856.71"; exon_number "3";
chr7	StringTie	exon	6580555	6580678	1000	+	.	gene_id "MSTRG.171856"; transcript_id "MSTRG.171856.71"; exon_number "4";
chr7	StringTie	exon	6581607	6581680	1000	+	.	gene_id "MSTRG.171856"; transcript_id "MSTRG.171856.71"; exon_number "5";
chr7	StringTie	exon	6582073	6582251	1000	+	.	gene_id "MSTRG.171856"; transcript_id "MSTRG.171856.71"; exon_number "6";
chr7	StringTie	exon	6583306	6583491	1000	+	.	gene_id "MSTRG.171856"; transcript_id "MSTRG.171856.71"; exon_number "7";
chr7	StringTie	exon	6585016	6585260	1000	+	.	gene_id "MSTRG.171856"; transcript_id "MSTRG.171856.71"; exon_number "8";
chr7	StringTie	exon	6588617	6590475	1000	+	.	gene_id "MSTRG.171856"; transcript_id "MSTRG.171856.71"; exon_number "9";
chr7	StringTie	exon	6591646	6591867	1000	+	.	gene_id "MSTRG.171856"; transcript_id "MSTRG.171856.71"; exon_number "10";
chr7	StringTie	exon	6594435	6594600	1000	+	.	gene_id "MSTRG.171856"; transcript_id "MSTRG.171856.71"; exon_number "11";
chr7	StringTie	exon	6599829	6600356	1000	+	.	gene_id "MSTRG.171856"; transcript_id "MSTRG.171856.71"; exon_number "12";
chr7	StringTie	exon	6602101	6602140	1000	+	.	gene_id "MSTRG.171856"; transcript_id "MSTRG.171856.71"; exon_number "13";
chr7	StringTie	exon	6607960	6608794	1000	+	.	gene_id "MSTRG.171856"; transcript_id "MSTRG.171856.71"; exon_number "14";
chr7	StringTie	transcript	6577399	6589504	1000	+	.	gene_id "MSTRG.171856"; transcript_id "MSTRG.171856.72";
chr7	StringTie	exon	6577399	6577498	1000	+	.	gene_id "MSTRG.171856"; transcript_id "MSTRG.171856.72"; exon_number "1";
chr7	StringTie	exon	6578566	6578720	1000	+	.	gene_id "MSTRG.171856"; transcript_id "MSTRG.171856.72"; exon_number "2";
chr7	StringTie	exon	6580555	6580678	1000	+	.	gene_id "MSTRG.171856"; transcript_id "MSTRG.171856.72"; exon_number "3";
chr7	StringTie	exon	6581607	6581680	1000	+	.	gene_id "MSTRG.171856"; transcript_id "MSTRG.171856.72"; exon_number "4";
chr7	StringTie	exon	6582073	6582251	1000	+	.	gene_id "MSTRG.171856"; transcript_id "MSTRG.171856.72"; exon_number "5";
chr7	StringTie	exon	6583306	6583478	1000	+	.	gene_id "MSTRG.171856"; transcript_id "MSTRG.171856.72"; exon_number "6";
chr7	StringTie	exon	6585016	6585260	1000	+	.	gene_id "MSTRG.171856"; transcript_id "MSTRG.171856.72"; exon_number "7";
chr7	StringTie	exon	6588617	6589504	1000	+	.	gene_id "MSTRG.171856"; transcript_id "MSTRG.171856.72"; exon_number "8";
chr7	StringTie	transcript	6577399	6588996	1000	+	.	gene_id "MSTRG.171856"; transcript_id "MSTRG.171856.73";
chr7	StringTie	exon	6577399	6577498	1000	+	.	gene_id "MSTRG.171856"; transcript_id "MSTRG.171856.73"; exon_number "1";
chr7	StringTie	exon	6578501	6578720	1000	+	.	gene_id "MSTRG.171856"; transcript_id "MSTRG.171856.73"; exon_number "2";
chr7	StringTie	exon	6580555	6580678	1000	+	.	gene_id "MSTRG.171856"; transcript_id "MSTRG.171856.73"; exon_number "3";
chr7	StringTie	exon	6581607	6581680	1000	+	.	gene_id "MSTRG.171856"; transcript_id "MSTRG.171856.73"; exon_number "4";
chr7	StringTie	exon	6582073	6582251	1000	+	.	gene_id "MSTRG.171856"; transcript_id "MSTRG.171856.73"; exon_number "5";
chr7	StringTie	exon	6583306	6583478	1000	+	.	gene_id "MSTRG.171856"; transcript_id "MSTRG.171856.73"; exon_number "6";
chr7	StringTie	exon	6585016	6585260	1000	+	.	gene_id "MSTRG.171856"; transcript_id "MSTRG.171856.73"; exon_number "7";
chr7	StringTie	exon	6588617	6588996	1000	+	.	gene_id "MSTRG.171856"; transcript_id "MSTRG.171856.73"; exon_number "8";
chr7	StringTie	transcript	6577399	6608835	1000	+	.	gene_id "MSTRG.171856"; transcript_id "MSTRG.171856.74";
chr7	StringTie	exon	6577399	6577498	1000	+	.	gene_id "MSTRG.171856"; transcript_id "MSTRG.171856.74"; exon_number "1";
chr7	StringTie	exon	6578501	6578720	1000	+	.	gene_id "MSTRG.171856"; transcript_id "MSTRG.171856.74"; exon_number "2";
chr7	StringTie	exon	6580555	6580678	1000	+	.	gene_id "MSTRG.171856"; transcript_id "MSTRG.171856.74"; exon_number "3";
chr7	StringTie	exon	6581607	6581680	1000	+	.	gene_id "MSTRG.171856"; transcript_id "MSTRG.171856.74"; exon_number "4";
chr7	StringTie	exon	6582073	6582251	1000	+	.	gene_id "MSTRG.171856"; transcript_id "MSTRG.171856.74"; exon_number "5";
chr7	StringTie	exon	6585016	6585260	1000	+	.	gene_id "MSTRG.171856"; transcript_id "MSTRG.171856.74"; exon_number "6";
chr7	StringTie	exon	6588617	6590475	1000	+	.	gene_id "MSTRG.171856"; transcript_id "MSTRG.171856.74"; exon_number "7";
chr7	StringTie	exon	6591646	6591867	1000	+	.	gene_id "MSTRG.171856"; transcript_id "MSTRG.171856.74"; exon_number "8";
chr7	StringTie	exon	6594435	6594600	1000	+	.	gene_id "MSTRG.171856"; transcript_id "MSTRG.171856.74"; exon_number "9";
chr7	StringTie	exon	6599829	6600356	1000	+	.	gene_id "MSTRG.171856"; transcript_id "MSTRG.171856.74"; exon_number "10";
chr7	StringTie	exon	6602101	6602140	1000	+	.	gene_id "MSTRG.171856"; transcript_id "MSTRG.171856.74"; exon_number "11";
chr7	StringTie	exon	6607960	6608835	1000	+	.	gene_id "MSTRG.171856"; transcript_id "MSTRG.171856.74"; exon_number "12";
chr7	StringTie	transcript	6577399	6608726	1000	+	.	gene_id "MSTRG.171856"; transcript_id "MSTRG.171856.75";
chr7	StringTie	exon	6577399	6577498	1000	+	.	gene_id "MSTRG.171856"; transcript_id "MSTRG.171856.75"; exon_number "1";
chr7	StringTie	exon	6578501	6578720	1000	+	.	gene_id "MSTRG.171856"; transcript_id "MSTRG.171856.75"; exon_number "2";
chr7	StringTie	exon	6580555	6580678	1000	+	.	gene_id "MSTRG.171856"; transcript_id "MSTRG.171856.75"; exon_number "3";
chr7	StringTie	exon	6581607	6581680	1000	+	.	gene_id "MSTRG.171856"; transcript_id "MSTRG.171856.75"; exon_number "4";
chr7	StringTie	exon	6582073	6582251	1000	+	.	gene_id "MSTRG.171856"; transcript_id "MSTRG.171856.75"; exon_number "5";
chr7	StringTie	exon	6583306	6583431	1000	+	.	gene_id "MSTRG.171856"; transcript_id "MSTRG.171856.75"; exon_number "6";
chr7	StringTie	exon	6585016	6585260	1000	+	.	gene_id "MSTRG.171856"; transcript_id "MSTRG.171856.75"; exon_number "7";
chr7	StringTie	exon	6588617	6590475	1000	+	.	gene_id "MSTRG.171856"; transcript_id "MSTRG.171856.75"; exon_number "8";
chr7	StringTie	exon	6591646	6591867	1000	+	.	gene_id "MSTRG.171856"; transcript_id "MSTRG.171856.75"; exon_number "9";
chr7	StringTie	exon	6594435	6594600	1000	+	.	gene_id "MSTRG.171856"; transcript_id "MSTRG.171856.75"; exon_number "10";
chr7	StringTie	exon	6599829	6600356	1000	+	.	gene_id "MSTRG.171856"; transcript_id "MSTRG.171856.75"; exon_number "11";
chr7	StringTie	exon	6602101	6602140	1000	+	.	gene_id "MSTRG.171856"; transcript_id "MSTRG.171856.75"; exon_number "12";
chr7	StringTie	exon	6607960	6608726	1000	+	.	gene_id "MSTRG.171856"; transcript_id "MSTRG.171856.75"; exon_number "13";
chr7	StringTie	transcript	6577399	6608870	1000	+	.	gene_id "MSTRG.171856"; transcript_id "MSTRG.171856.76";
chr7	StringTie	exon	6577399	6577498	1000	+	.	gene_id "MSTRG.171856"; transcript_id "MSTRG.171856.76"; exon_number "1";
chr7	StringTie	exon	6577590	6577720	1000	+	.	gene_id "MSTRG.171856"; transcript_id "MSTRG.171856.76"; exon_number "2";
chr7	StringTie	exon	6578566	6578720	1000	+	.	gene_id "MSTRG.171856"; transcript_id "MSTRG.171856.76"; exon_number "3";
chr7	StringTie	exon	6580555	6580678	1000	+	.	gene_id "MSTRG.171856"; transcript_id "MSTRG.171856.76"; exon_number "4";
chr7	StringTie	exon	6581607	6581680	1000	+	.	gene_id "MSTRG.171856"; transcript_id "MSTRG.171856.76"; exon_number "5";
chr7	StringTie	exon	6582073	6582251	1000	+	.	gene_id "MSTRG.171856"; transcript_id "MSTRG.171856.76"; exon_number "6";
chr7	StringTie	exon	6583306	6583544	1000	+	.	gene_id "MSTRG.171856"; transcript_id "MSTRG.171856.76"; exon_number "7";
chr7	StringTie	exon	6585016	6585260	1000	+	.	gene_id "MSTRG.171856"; transcript_id "MSTRG.171856.76"; exon_number "8";
chr7	StringTie	exon	6588617	6590475	1000	+	.	gene_id "MSTRG.171856"; transcript_id "MSTRG.171856.76"; exon_number "9";
chr7	StringTie	exon	6591646	6591867	1000	+	.	gene_id "MSTRG.171856"; transcript_id "MSTRG.171856.76"; exon_number "10";
chr7	StringTie	exon	6594435	6594600	1000	+	.	gene_id "MSTRG.171856"; transcript_id "MSTRG.171856.76"; exon_number "11";
chr7	StringTie	exon	6599829	6600356	1000	+	.	gene_id "MSTRG.171856"; transcript_id "MSTRG.171856.76"; exon_number "12";
chr7	StringTie	exon	6602101	6602140	1000	+	.	gene_id "MSTRG.171856"; transcript_id "MSTRG.171856.76"; exon_number "13";
chr7	StringTie	exon	6607537	6608870	1000	+	.	gene_id "MSTRG.171856"; transcript_id "MSTRG.171856.76"; exon_number "14";
chr7	StringTie	transcript	6577399	6608902	1000	+	.	gene_id "MSTRG.171856"; transcript_id "MSTRG.171856.77";
chr7	StringTie	exon	6577399	6577498	1000	+	.	gene_id "MSTRG.171856"; transcript_id "MSTRG.171856.77"; exon_number "1";
chr7	StringTie	exon	6578566	6578720	1000	+	.	gene_id "MSTRG.171856"; transcript_id "MSTRG.171856.77"; exon_number "2";
chr7	StringTie	exon	6580555	6580678	1000	+	.	gene_id "MSTRG.171856"; transcript_id "MSTRG.171856.77"; exon_number "3";
chr7	StringTie	exon	6581607	6581680	1000	+	.	gene_id "MSTRG.171856"; transcript_id "MSTRG.171856.77"; exon_number "4";
chr7	StringTie	exon	6582073	6582251	1000	+	.	gene_id "MSTRG.171856"; transcript_id "MSTRG.171856.77"; exon_number "5";
chr7	StringTie	exon	6583306	6583431	1000	+	.	gene_id "MSTRG.171856"; transcript_id "MSTRG.171856.77"; exon_number "6";
chr7	StringTie	exon	6585016	6585260	1000	+	.	gene_id "MSTRG.171856"; transcript_id "MSTRG.171856.77"; exon_number "7";
chr7	StringTie	exon	6588617	6588915	1000	+	.	gene_id "MSTRG.171856"; transcript_id "MSTRG.171856.77"; exon_number "8";
chr7	StringTie	exon	6589324	6590475	1000	+	.	gene_id "MSTRG.171856"; transcript_id "MSTRG.171856.77"; exon_number "9";
chr7	StringTie	exon	6591646	6591867	1000	+	.	gene_id "MSTRG.171856"; transcript_id "MSTRG.171856.77"; exon_number "10";
chr7	StringTie	exon	6594435	6594600	1000	+	.	gene_id "MSTRG.171856"; transcript_id "MSTRG.171856.77"; exon_number "11";
chr7	StringTie	exon	6599829	6600356	1000	+	.	gene_id "MSTRG.171856"; transcript_id "MSTRG.171856.77"; exon_number "12";
chr7	StringTie	exon	6602101	6602140	1000	+	.	gene_id "MSTRG.171856"; transcript_id "MSTRG.171856.77"; exon_number "13";
chr7	StringTie	exon	6608149	6608902	1000	+	.	gene_id "MSTRG.171856"; transcript_id "MSTRG.171856.77"; exon_number "14";
chr7	StringTie	transcript	6577399	6608726	1000	+	.	gene_id "MSTRG.171856"; transcript_id "MSTRG.171856.78";
chr7	StringTie	exon	6577399	6577498	1000	+	.	gene_id "MSTRG.171856"; transcript_id "MSTRG.171856.78"; exon_number "1";
chr7	StringTie	exon	6578566	6578720	1000	+	.	gene_id "MSTRG.171856"; transcript_id "MSTRG.171856.78"; exon_number "2";
chr7	StringTie	exon	6580555	6580678	1000	+	.	gene_id "MSTRG.171856"; transcript_id "MSTRG.171856.78"; exon_number "3";
chr7	StringTie	exon	6581607	6581680	1000	+	.	gene_id "MSTRG.171856"; transcript_id "MSTRG.171856.78"; exon_number "4";
chr7	StringTie	exon	6582073	6582251	1000	+	.	gene_id "MSTRG.171856"; transcript_id "MSTRG.171856.78"; exon_number "5";
chr7	StringTie	exon	6583306	6583491	1000	+	.	gene_id "MSTRG.171856"; transcript_id "MSTRG.171856.78"; exon_number "6";
chr7	StringTie	exon	6585016	6585260	1000	+	.	gene_id "MSTRG.171856"; transcript_id "MSTRG.171856.78"; exon_number "7";
chr7	StringTie	exon	6588617	6588915	1000	+	.	gene_id "MSTRG.171856"; transcript_id "MSTRG.171856.78"; exon_number "8";
chr7	StringTie	exon	6589324	6590475	1000	+	.	gene_id "MSTRG.171856"; transcript_id "MSTRG.171856.78"; exon_number "9";
chr7	StringTie	exon	6591646	6591867	1000	+	.	gene_id "MSTRG.171856"; transcript_id "MSTRG.171856.78"; exon_number "10";
chr7	StringTie	exon	6594435	6594600	1000	+	.	gene_id "MSTRG.171856"; transcript_id "MSTRG.171856.78"; exon_number "11";
chr7	StringTie	exon	6599829	6600356	1000	+	.	gene_id "MSTRG.171856"; transcript_id "MSTRG.171856.78"; exon_number "12";
chr7	StringTie	exon	6602101	6602140	1000	+	.	gene_id "MSTRG.171856"; transcript_id "MSTRG.171856.78"; exon_number "13";
chr7	StringTie	exon	6607960	6608726	1000	+	.	gene_id "MSTRG.171856"; transcript_id "MSTRG.171856.78"; exon_number "14";
chr7	StringTie	transcript	6577399	6609860	1000	+	.	gene_id "MSTRG.171856"; transcript_id "MSTRG.171856.79";
chr7	StringTie	exon	6577399	6577498	1000	+	.	gene_id "MSTRG.171856"; transcript_id "MSTRG.171856.79"; exon_number "1";
chr7	StringTie	exon	6578566	6578720	1000	+	.	gene_id "MSTRG.171856"; transcript_id "MSTRG.171856.79"; exon_number "2";
chr7	StringTie	exon	6580555	6580678	1000	+	.	gene_id "MSTRG.171856"; transcript_id "MSTRG.171856.79"; exon_number "3";
chr7	StringTie	exon	6581607	6581680	1000	+	.	gene_id "MSTRG.171856"; transcript_id "MSTRG.171856.79"; exon_number "4";
chr7	StringTie	exon	6582073	6582251	1000	+	.	gene_id "MSTRG.171856"; transcript_id "MSTRG.171856.79"; exon_number "5";
chr7	StringTie	exon	6583306	6583544	1000	+	.	gene_id "MSTRG.171856"; transcript_id "MSTRG.171856.79"; exon_number "6";
chr7	StringTie	exon	6585016	6585260	1000	+	.	gene_id "MSTRG.171856"; transcript_id "MSTRG.171856.79"; exon_number "7";
chr7	StringTie	exon	6588617	6590475	1000	+	.	gene_id "MSTRG.171856"; transcript_id "MSTRG.171856.79"; exon_number "8";
chr7	StringTie	exon	6591646	6591867	1000	+	.	gene_id "MSTRG.171856"; transcript_id "MSTRG.171856.79"; exon_number "9";
chr7	StringTie	exon	6594435	6594600	1000	+	.	gene_id "MSTRG.171856"; transcript_id "MSTRG.171856.79"; exon_number "10";
chr7	StringTie	exon	6599829	6600356	1000	+	.	gene_id "MSTRG.171856"; transcript_id "MSTRG.171856.79"; exon_number "11";
chr7	StringTie	exon	6602101	6602140	1000	+	.	gene_id "MSTRG.171856"; transcript_id "MSTRG.171856.79"; exon_number "12";
chr7	StringTie	exon	6607537	6607597	1000	+	.	gene_id "MSTRG.171856"; transcript_id "MSTRG.171856.79"; exon_number "13";
chr7	StringTie	exon	6607960	6609860	1000	+	.	gene_id "MSTRG.171856"; transcript_id "MSTRG.171856.79"; exon_number "14";
chr7	StringTie	transcript	6577217	6608791	1000	+	.	gene_id "MSTRG.171856"; transcript_id "MSTRG.171856.8";
chr7	StringTie	exon	6577217	6577498	1000	+	.	gene_id "MSTRG.171856"; transcript_id "MSTRG.171856.8"; exon_number "1";
chr7	StringTie	exon	6577590	6577720	1000	+	.	gene_id "MSTRG.171856"; transcript_id "MSTRG.171856.8"; exon_number "2";
chr7	StringTie	exon	6578501	6578746	1000	+	.	gene_id "MSTRG.171856"; transcript_id "MSTRG.171856.8"; exon_number "3";
chr7	StringTie	exon	6580555	6580678	1000	+	.	gene_id "MSTRG.171856"; transcript_id "MSTRG.171856.8"; exon_number "4";
chr7	StringTie	exon	6581607	6581680	1000	+	.	gene_id "MSTRG.171856"; transcript_id "MSTRG.171856.8"; exon_number "5";
chr7	StringTie	exon	6582073	6582251	1000	+	.	gene_id "MSTRG.171856"; transcript_id "MSTRG.171856.8"; exon_number "6";
chr7	StringTie	exon	6583306	6583431	1000	+	.	gene_id "MSTRG.171856"; transcript_id "MSTRG.171856.8"; exon_number "7";
chr7	StringTie	exon	6585016	6585260	1000	+	.	gene_id "MSTRG.171856"; transcript_id "MSTRG.171856.8"; exon_number "8";
chr7	StringTie	exon	6588617	6590475	1000	+	.	gene_id "MSTRG.171856"; transcript_id "MSTRG.171856.8"; exon_number "9";
chr7	StringTie	exon	6591646	6591867	1000	+	.	gene_id "MSTRG.171856"; transcript_id "MSTRG.171856.8"; exon_number "10";
chr7	StringTie	exon	6594435	6594600	1000	+	.	gene_id "MSTRG.171856"; transcript_id "MSTRG.171856.8"; exon_number "11";
chr7	StringTie	exon	6599829	6600356	1000	+	.	gene_id "MSTRG.171856"; transcript_id "MSTRG.171856.8"; exon_number "12";
chr7	StringTie	exon	6602101	6602140	1000	+	.	gene_id "MSTRG.171856"; transcript_id "MSTRG.171856.8"; exon_number "13";
chr7	StringTie	exon	6607960	6608791	1000	+	.	gene_id "MSTRG.171856"; transcript_id "MSTRG.171856.8"; exon_number "14";
chr7	StringTie	transcript	6577399	6608833	1000	+	.	gene_id "MSTRG.171856"; transcript_id "MSTRG.171856.80";
chr7	StringTie	exon	6577399	6577720	1000	+	.	gene_id "MSTRG.171856"; transcript_id "MSTRG.171856.80"; exon_number "1";
chr7	StringTie	exon	6578566	6578720	1000	+	.	gene_id "MSTRG.171856"; transcript_id "MSTRG.171856.80"; exon_number "2";
chr7	StringTie	exon	6580555	6580678	1000	+	.	gene_id "MSTRG.171856"; transcript_id "MSTRG.171856.80"; exon_number "3";
chr7	StringTie	exon	6581607	6581680	1000	+	.	gene_id "MSTRG.171856"; transcript_id "MSTRG.171856.80"; exon_number "4";
chr7	StringTie	exon	6582073	6582251	1000	+	.	gene_id "MSTRG.171856"; transcript_id "MSTRG.171856.80"; exon_number "5";
chr7	StringTie	exon	6583306	6583476	1000	+	.	gene_id "MSTRG.171856"; transcript_id "MSTRG.171856.80"; exon_number "6";
chr7	StringTie	exon	6585016	6585260	1000	+	.	gene_id "MSTRG.171856"; transcript_id "MSTRG.171856.80"; exon_number "7";
chr7	StringTie	exon	6588617	6590475	1000	+	.	gene_id "MSTRG.171856"; transcript_id "MSTRG.171856.80"; exon_number "8";
chr7	StringTie	exon	6591646	6591867	1000	+	.	gene_id "MSTRG.171856"; transcript_id "MSTRG.171856.80"; exon_number "9";
chr7	StringTie	exon	6593704	6593792	1000	+	.	gene_id "MSTRG.171856"; transcript_id "MSTRG.171856.80"; exon_number "10";
chr7	StringTie	exon	6594435	6594600	1000	+	.	gene_id "MSTRG.171856"; transcript_id "MSTRG.171856.80"; exon_number "11";
chr7	StringTie	exon	6599829	6600356	1000	+	.	gene_id "MSTRG.171856"; transcript_id "MSTRG.171856.80"; exon_number "12";
chr7	StringTie	exon	6602101	6602140	1000	+	.	gene_id "MSTRG.171856"; transcript_id "MSTRG.171856.80"; exon_number "13";
chr7	StringTie	exon	6607537	6607597	1000	+	.	gene_id "MSTRG.171856"; transcript_id "MSTRG.171856.80"; exon_number "14";
chr7	StringTie	exon	6607960	6608833	1000	+	.	gene_id "MSTRG.171856"; transcript_id "MSTRG.171856.80"; exon_number "15";
chr7	StringTie	transcript	6577400	6608846	1000	+	.	gene_id "MSTRG.171856"; transcript_id "MSTRG.171856.81";
chr7	StringTie	exon	6577400	6577720	1000	+	.	gene_id "MSTRG.171856"; transcript_id "MSTRG.171856.81"; exon_number "1";
chr7	StringTie	exon	6578501	6578720	1000	+	.	gene_id "MSTRG.171856"; transcript_id "MSTRG.171856.81"; exon_number "2";
chr7	StringTie	exon	6580555	6580678	1000	+	.	gene_id "MSTRG.171856"; transcript_id "MSTRG.171856.81"; exon_number "3";
chr7	StringTie	exon	6581607	6581680	1000	+	.	gene_id "MSTRG.171856"; transcript_id "MSTRG.171856.81"; exon_number "4";
chr7	StringTie	exon	6582073	6582251	1000	+	.	gene_id "MSTRG.171856"; transcript_id "MSTRG.171856.81"; exon_number "5";
chr7	StringTie	exon	6583306	6583564	1000	+	.	gene_id "MSTRG.171856"; transcript_id "MSTRG.171856.81"; exon_number "6";
chr7	StringTie	exon	6585016	6585260	1000	+	.	gene_id "MSTRG.171856"; transcript_id "MSTRG.171856.81"; exon_number "7";
chr7	StringTie	exon	6588617	6590475	1000	+	.	gene_id "MSTRG.171856"; transcript_id "MSTRG.171856.81"; exon_number "8";
chr7	StringTie	exon	6591646	6591867	1000	+	.	gene_id "MSTRG.171856"; transcript_id "MSTRG.171856.81"; exon_number "9";
chr7	StringTie	exon	6594435	6594600	1000	+	.	gene_id "MSTRG.171856"; transcript_id "MSTRG.171856.81"; exon_number "10";
chr7	StringTie	exon	6599829	6600356	1000	+	.	gene_id "MSTRG.171856"; transcript_id "MSTRG.171856.81"; exon_number "11";
chr7	StringTie	exon	6602101	6602140	1000	+	.	gene_id "MSTRG.171856"; transcript_id "MSTRG.171856.81"; exon_number "12";
chr7	StringTie	exon	6607537	6607597	1000	+	.	gene_id "MSTRG.171856"; transcript_id "MSTRG.171856.81"; exon_number "13";
chr7	StringTie	exon	6607960	6608846	1000	+	.	gene_id "MSTRG.171856"; transcript_id "MSTRG.171856.81"; exon_number "14";
chr7	StringTie	transcript	6577402	6608875	1000	+	.	gene_id "MSTRG.171856"; transcript_id "MSTRG.171856.82";
chr7	StringTie	exon	6577402	6577720	1000	+	.	gene_id "MSTRG.171856"; transcript_id "MSTRG.171856.82"; exon_number "1";
chr7	StringTie	exon	6578501	6578720	1000	+	.	gene_id "MSTRG.171856"; transcript_id "MSTRG.171856.82"; exon_number "2";
chr7	StringTie	exon	6580555	6580678	1000	+	.	gene_id "MSTRG.171856"; transcript_id "MSTRG.171856.82"; exon_number "3";
chr7	StringTie	exon	6581607	6581680	1000	+	.	gene_id "MSTRG.171856"; transcript_id "MSTRG.171856.82"; exon_number "4";
chr7	StringTie	exon	6582073	6582251	1000	+	.	gene_id "MSTRG.171856"; transcript_id "MSTRG.171856.82"; exon_number "5";
chr7	StringTie	exon	6583306	6585260	1000	+	.	gene_id "MSTRG.171856"; transcript_id "MSTRG.171856.82"; exon_number "6";
chr7	StringTie	exon	6588617	6590475	1000	+	.	gene_id "MSTRG.171856"; transcript_id "MSTRG.171856.82"; exon_number "7";
chr7	StringTie	exon	6591646	6591867	1000	+	.	gene_id "MSTRG.171856"; transcript_id "MSTRG.171856.82"; exon_number "8";
chr7	StringTie	exon	6593745	6593792	1000	+	.	gene_id "MSTRG.171856"; transcript_id "MSTRG.171856.82"; exon_number "9";
chr7	StringTie	exon	6594435	6594600	1000	+	.	gene_id "MSTRG.171856"; transcript_id "MSTRG.171856.82"; exon_number "10";
chr7	StringTie	exon	6599829	6600356	1000	+	.	gene_id "MSTRG.171856"; transcript_id "MSTRG.171856.82"; exon_number "11";
chr7	StringTie	exon	6602101	6602140	1000	+	.	gene_id "MSTRG.171856"; transcript_id "MSTRG.171856.82"; exon_number "12";
chr7	StringTie	exon	6607537	6607597	1000	+	.	gene_id "MSTRG.171856"; transcript_id "MSTRG.171856.82"; exon_number "13";
chr7	StringTie	exon	6607960	6608875	1000	+	.	gene_id "MSTRG.171856"; transcript_id "MSTRG.171856.82"; exon_number "14";
chr7	StringTie	transcript	6577402	6588984	1000	+	.	gene_id "MSTRG.171856"; transcript_id "MSTRG.171856.83";
chr7	StringTie	exon	6577402	6577720	1000	+	.	gene_id "MSTRG.171856"; transcript_id "MSTRG.171856.83"; exon_number "1";
chr7	StringTie	exon	6578501	6579343	1000	+	.	gene_id "MSTRG.171856"; transcript_id "MSTRG.171856.83"; exon_number "2";
chr7	StringTie	exon	6580555	6580678	1000	+	.	gene_id "MSTRG.171856"; transcript_id "MSTRG.171856.83"; exon_number "3";
chr7	StringTie	exon	6581607	6581680	1000	+	.	gene_id "MSTRG.171856"; transcript_id "MSTRG.171856.83"; exon_number "4";
chr7	StringTie	exon	6582073	6582251	1000	+	.	gene_id "MSTRG.171856"; transcript_id "MSTRG.171856.83"; exon_number "5";
chr7	StringTie	exon	6583306	6583431	1000	+	.	gene_id "MSTRG.171856"; transcript_id "MSTRG.171856.83"; exon_number "6";
chr7	StringTie	exon	6585016	6585260	1000	+	.	gene_id "MSTRG.171856"; transcript_id "MSTRG.171856.83"; exon_number "7";
chr7	StringTie	exon	6588594	6588984	1000	+	.	gene_id "MSTRG.171856"; transcript_id "MSTRG.171856.83"; exon_number "8";
chr7	StringTie	transcript	6577402	6608730	1000	+	.	gene_id "MSTRG.171856"; transcript_id "MSTRG.171856.84";
chr7	StringTie	exon	6577402	6577498	1000	+	.	gene_id "MSTRG.171856"; transcript_id "MSTRG.171856.84"; exon_number "1";
chr7	StringTie	exon	6578501	6578720	1000	+	.	gene_id "MSTRG.171856"; transcript_id "MSTRG.171856.84"; exon_number "2";
chr7	StringTie	exon	6580555	6580678	1000	+	.	gene_id "MSTRG.171856"; transcript_id "MSTRG.171856.84"; exon_number "3";
chr7	StringTie	exon	6581607	6581680	1000	+	.	gene_id "MSTRG.171856"; transcript_id "MSTRG.171856.84"; exon_number "4";
chr7	StringTie	exon	6582073	6582251	1000	+	.	gene_id "MSTRG.171856"; transcript_id "MSTRG.171856.84"; exon_number "5";
chr7	StringTie	exon	6583306	6583544	1000	+	.	gene_id "MSTRG.171856"; transcript_id "MSTRG.171856.84"; exon_number "6";
chr7	StringTie	exon	6585016	6585260	1000	+	.	gene_id "MSTRG.171856"; transcript_id "MSTRG.171856.84"; exon_number "7";
chr7	StringTie	exon	6588617	6590475	1000	+	.	gene_id "MSTRG.171856"; transcript_id "MSTRG.171856.84"; exon_number "8";
chr7	StringTie	exon	6591646	6591867	1000	+	.	gene_id "MSTRG.171856"; transcript_id "MSTRG.171856.84"; exon_number "9";
chr7	StringTie	exon	6594435	6594600	1000	+	.	gene_id "MSTRG.171856"; transcript_id "MSTRG.171856.84"; exon_number "10";
chr7	StringTie	exon	6599829	6600356	1000	+	.	gene_id "MSTRG.171856"; transcript_id "MSTRG.171856.84"; exon_number "11";
chr7	StringTie	exon	6602101	6602140	1000	+	.	gene_id "MSTRG.171856"; transcript_id "MSTRG.171856.84"; exon_number "12";
chr7	StringTie	exon	6607537	6607597	1000	+	.	gene_id "MSTRG.171856"; transcript_id "MSTRG.171856.84"; exon_number "13";
chr7	StringTie	exon	6607960	6608730	1000	+	.	gene_id "MSTRG.171856"; transcript_id "MSTRG.171856.84"; exon_number "14";
chr7	StringTie	transcript	6577403	6608730	1000	+	.	gene_id "MSTRG.171856"; transcript_id "MSTRG.171856.85";
chr7	StringTie	exon	6577403	6577498	1000	+	.	gene_id "MSTRG.171856"; transcript_id "MSTRG.171856.85"; exon_number "1";
chr7	StringTie	exon	6577590	6577720	1000	+	.	gene_id "MSTRG.171856"; transcript_id "MSTRG.171856.85"; exon_number "2";
chr7	StringTie	exon	6578566	6578720	1000	+	.	gene_id "MSTRG.171856"; transcript_id "MSTRG.171856.85"; exon_number "3";
chr7	StringTie	exon	6580555	6580678	1000	+	.	gene_id "MSTRG.171856"; transcript_id "MSTRG.171856.85"; exon_number "4";
chr7	StringTie	exon	6581607	6581680	1000	+	.	gene_id "MSTRG.171856"; transcript_id "MSTRG.171856.85"; exon_number "5";
chr7	StringTie	exon	6582073	6582251	1000	+	.	gene_id "MSTRG.171856"; transcript_id "MSTRG.171856.85"; exon_number "6";
chr7	StringTie	exon	6583306	6583431	1000	+	.	gene_id "MSTRG.171856"; transcript_id "MSTRG.171856.85"; exon_number "7";
chr7	StringTie	exon	6585016	6585260	1000	+	.	gene_id "MSTRG.171856"; transcript_id "MSTRG.171856.85"; exon_number "8";
chr7	StringTie	exon	6588396	6590475	1000	+	.	gene_id "MSTRG.171856"; transcript_id "MSTRG.171856.85"; exon_number "9";
chr7	StringTie	exon	6591646	6591867	1000	+	.	gene_id "MSTRG.171856"; transcript_id "MSTRG.171856.85"; exon_number "10";
chr7	StringTie	exon	6594435	6594600	1000	+	.	gene_id "MSTRG.171856"; transcript_id "MSTRG.171856.85"; exon_number "11";
chr7	StringTie	exon	6599829	6600356	1000	+	.	gene_id "MSTRG.171856"; transcript_id "MSTRG.171856.85"; exon_number "12";
chr7	StringTie	exon	6602101	6602140	1000	+	.	gene_id "MSTRG.171856"; transcript_id "MSTRG.171856.85"; exon_number "13";
chr7	StringTie	exon	6607537	6607597	1000	+	.	gene_id "MSTRG.171856"; transcript_id "MSTRG.171856.85"; exon_number "14";
chr7	StringTie	exon	6607960	6608730	1000	+	.	gene_id "MSTRG.171856"; transcript_id "MSTRG.171856.85"; exon_number "15";
chr7	StringTie	transcript	6577404	6608909	1000	+	.	gene_id "MSTRG.171856"; transcript_id "MSTRG.171856.86";
chr7	StringTie	exon	6577404	6577720	1000	+	.	gene_id "MSTRG.171856"; transcript_id "MSTRG.171856.86"; exon_number "1";
chr7	StringTie	exon	6578501	6578746	1000	+	.	gene_id "MSTRG.171856"; transcript_id "MSTRG.171856.86"; exon_number "2";
chr7	StringTie	exon	6580555	6580678	1000	+	.	gene_id "MSTRG.171856"; transcript_id "MSTRG.171856.86"; exon_number "3";
chr7	StringTie	exon	6581607	6581680	1000	+	.	gene_id "MSTRG.171856"; transcript_id "MSTRG.171856.86"; exon_number "4";
chr7	StringTie	exon	6582073	6582251	1000	+	.	gene_id "MSTRG.171856"; transcript_id "MSTRG.171856.86"; exon_number "5";
chr7	StringTie	exon	6583306	6585260	1000	+	.	gene_id "MSTRG.171856"; transcript_id "MSTRG.171856.86"; exon_number "6";
chr7	StringTie	exon	6588617	6590475	1000	+	.	gene_id "MSTRG.171856"; transcript_id "MSTRG.171856.86"; exon_number "7";
chr7	StringTie	exon	6591646	6591867	1000	+	.	gene_id "MSTRG.171856"; transcript_id "MSTRG.171856.86"; exon_number "8";
chr7	StringTie	exon	6593836	6593988	1000	+	.	gene_id "MSTRG.171856"; transcript_id "MSTRG.171856.86"; exon_number "9";
chr7	StringTie	exon	6594435	6594600	1000	+	.	gene_id "MSTRG.171856"; transcript_id "MSTRG.171856.86"; exon_number "10";
chr7	StringTie	exon	6599829	6600356	1000	+	.	gene_id "MSTRG.171856"; transcript_id "MSTRG.171856.86"; exon_number "11";
chr7	StringTie	exon	6602101	6602140	1000	+	.	gene_id "MSTRG.171856"; transcript_id "MSTRG.171856.86"; exon_number "12";
chr7	StringTie	exon	6607537	6607597	1000	+	.	gene_id "MSTRG.171856"; transcript_id "MSTRG.171856.86"; exon_number "13";
chr7	StringTie	exon	6607960	6608909	1000	+	.	gene_id "MSTRG.171856"; transcript_id "MSTRG.171856.86"; exon_number "14";
chr7	StringTie	transcript	6577404	6589930	1000	+	.	gene_id "MSTRG.171856"; transcript_id "MSTRG.171856.87";
chr7	StringTie	exon	6577404	6577498	1000	+	.	gene_id "MSTRG.171856"; transcript_id "MSTRG.171856.87"; exon_number "1";
chr7	StringTie	exon	6577590	6577720	1000	+	.	gene_id "MSTRG.171856"; transcript_id "MSTRG.171856.87"; exon_number "2";
chr7	StringTie	exon	6578570	6578720	1000	+	.	gene_id "MSTRG.171856"; transcript_id "MSTRG.171856.87"; exon_number "3";
chr7	StringTie	exon	6580555	6580678	1000	+	.	gene_id "MSTRG.171856"; transcript_id "MSTRG.171856.87"; exon_number "4";
chr7	StringTie	exon	6581607	6581680	1000	+	.	gene_id "MSTRG.171856"; transcript_id "MSTRG.171856.87"; exon_number "5";
chr7	StringTie	exon	6582073	6582251	1000	+	.	gene_id "MSTRG.171856"; transcript_id "MSTRG.171856.87"; exon_number "6";
chr7	StringTie	exon	6583306	6583431	1000	+	.	gene_id "MSTRG.171856"; transcript_id "MSTRG.171856.87"; exon_number "7";
chr7	StringTie	exon	6585016	6585260	1000	+	.	gene_id "MSTRG.171856"; transcript_id "MSTRG.171856.87"; exon_number "8";
chr7	StringTie	exon	6588617	6588915	1000	+	.	gene_id "MSTRG.171856"; transcript_id "MSTRG.171856.87"; exon_number "9";
chr7	StringTie	exon	6589324	6589930	1000	+	.	gene_id "MSTRG.171856"; transcript_id "MSTRG.171856.87"; exon_number "10";
chr7	StringTie	transcript	6577404	6608846	1000	+	.	gene_id "MSTRG.171856"; transcript_id "MSTRG.171856.88";
chr7	StringTie	exon	6577404	6577720	1000	+	.	gene_id "MSTRG.171856"; transcript_id "MSTRG.171856.88"; exon_number "1";
chr7	StringTie	exon	6578501	6578720	1000	+	.	gene_id "MSTRG.171856"; transcript_id "MSTRG.171856.88"; exon_number "2";
chr7	StringTie	exon	6580555	6580678	1000	+	.	gene_id "MSTRG.171856"; transcript_id "MSTRG.171856.88"; exon_number "3";
chr7	StringTie	exon	6581607	6581680	1000	+	.	gene_id "MSTRG.171856"; transcript_id "MSTRG.171856.88"; exon_number "4";
chr7	StringTie	exon	6582073	6582251	1000	+	.	gene_id "MSTRG.171856"; transcript_id "MSTRG.171856.88"; exon_number "5";
chr7	StringTie	exon	6585016	6585260	1000	+	.	gene_id "MSTRG.171856"; transcript_id "MSTRG.171856.88"; exon_number "6";
chr7	StringTie	exon	6588617	6590475	1000	+	.	gene_id "MSTRG.171856"; transcript_id "MSTRG.171856.88"; exon_number "7";
chr7	StringTie	exon	6591646	6591867	1000	+	.	gene_id "MSTRG.171856"; transcript_id "MSTRG.171856.88"; exon_number "8";
chr7	StringTie	exon	6594435	6594600	1000	+	.	gene_id "MSTRG.171856"; transcript_id "MSTRG.171856.88"; exon_number "9";
chr7	StringTie	exon	6599829	6600356	1000	+	.	gene_id "MSTRG.171856"; transcript_id "MSTRG.171856.88"; exon_number "10";
chr7	StringTie	exon	6602101	6602140	1000	+	.	gene_id "MSTRG.171856"; transcript_id "MSTRG.171856.88"; exon_number "11";
chr7	StringTie	exon	6607960	6608846	1000	+	.	gene_id "MSTRG.171856"; transcript_id "MSTRG.171856.88"; exon_number "12";
chr7	StringTie	transcript	6577404	6589015	1000	+	.	gene_id "MSTRG.171856"; transcript_id "MSTRG.171856.89";
chr7	StringTie	exon	6577404	6577498	1000	+	.	gene_id "MSTRG.171856"; transcript_id "MSTRG.171856.89"; exon_number "1";
chr7	StringTie	exon	6577590	6577720	1000	+	.	gene_id "MSTRG.171856"; transcript_id "MSTRG.171856.89"; exon_number "2";
chr7	StringTie	exon	6578570	6578720	1000	+	.	gene_id "MSTRG.171856"; transcript_id "MSTRG.171856.89"; exon_number "3";
chr7	StringTie	exon	6580555	6580678	1000	+	.	gene_id "MSTRG.171856"; transcript_id "MSTRG.171856.89"; exon_number "4";
chr7	StringTie	exon	6581607	6581680	1000	+	.	gene_id "MSTRG.171856"; transcript_id "MSTRG.171856.89"; exon_number "5";
chr7	StringTie	exon	6582073	6582251	1000	+	.	gene_id "MSTRG.171856"; transcript_id "MSTRG.171856.89"; exon_number "6";
chr7	StringTie	exon	6583306	6583431	1000	+	.	gene_id "MSTRG.171856"; transcript_id "MSTRG.171856.89"; exon_number "7";
chr7	StringTie	exon	6585016	6585094	1000	+	.	gene_id "MSTRG.171856"; transcript_id "MSTRG.171856.89"; exon_number "8";
chr7	StringTie	exon	6585201	6585260	1000	+	.	gene_id "MSTRG.171856"; transcript_id "MSTRG.171856.89"; exon_number "9";
chr7	StringTie	exon	6588617	6589015	1000	+	.	gene_id "MSTRG.171856"; transcript_id "MSTRG.171856.89"; exon_number "10";
chr7	StringTie	transcript	6577221	6608829	1000	+	.	gene_id "MSTRG.171856"; transcript_id "MSTRG.171856.9";
chr7	StringTie	exon	6577221	6577498	1000	+	.	gene_id "MSTRG.171856"; transcript_id "MSTRG.171856.9"; exon_number "1";
chr7	StringTie	exon	6577590	6577720	1000	+	.	gene_id "MSTRG.171856"; transcript_id "MSTRG.171856.9"; exon_number "2";
chr7	StringTie	exon	6578566	6578720	1000	+	.	gene_id "MSTRG.171856"; transcript_id "MSTRG.171856.9"; exon_number "3";
chr7	StringTie	exon	6580555	6580678	1000	+	.	gene_id "MSTRG.171856"; transcript_id "MSTRG.171856.9"; exon_number "4";
chr7	StringTie	exon	6581607	6581680	1000	+	.	gene_id "MSTRG.171856"; transcript_id "MSTRG.171856.9"; exon_number "5";
chr7	StringTie	exon	6582073	6582251	1000	+	.	gene_id "MSTRG.171856"; transcript_id "MSTRG.171856.9"; exon_number "6";
chr7	StringTie	exon	6583306	6583491	1000	+	.	gene_id "MSTRG.171856"; transcript_id "MSTRG.171856.9"; exon_number "7";
chr7	StringTie	exon	6585016	6585260	1000	+	.	gene_id "MSTRG.171856"; transcript_id "MSTRG.171856.9"; exon_number "8";
chr7	StringTie	exon	6588617	6590475	1000	+	.	gene_id "MSTRG.171856"; transcript_id "MSTRG.171856.9"; exon_number "9";
chr7	StringTie	exon	6591646	6591867	1000	+	.	gene_id "MSTRG.171856"; transcript_id "MSTRG.171856.9"; exon_number "10";
chr7	StringTie	exon	6594435	6594600	1000	+	.	gene_id "MSTRG.171856"; transcript_id "MSTRG.171856.9"; exon_number "11";
chr7	StringTie	exon	6599829	6600356	1000	+	.	gene_id "MSTRG.171856"; transcript_id "MSTRG.171856.9"; exon_number "12";
chr7	StringTie	exon	6602101	6602140	1000	+	.	gene_id "MSTRG.171856"; transcript_id "MSTRG.171856.9"; exon_number "13";
chr7	StringTie	exon	6607960	6608829	1000	+	.	gene_id "MSTRG.171856"; transcript_id "MSTRG.171856.9"; exon_number "14";
chr7	StringTie	transcript	6577404	6608732	1000	+	.	gene_id "MSTRG.171856"; transcript_id "MSTRG.171856.90";
chr7	StringTie	exon	6577404	6577720	1000	+	.	gene_id "MSTRG.171856"; transcript_id "MSTRG.171856.90"; exon_number "1";
chr7	StringTie	exon	6578501	6578746	1000	+	.	gene_id "MSTRG.171856"; transcript_id "MSTRG.171856.90"; exon_number "2";
chr7	StringTie	exon	6580555	6580678	1000	+	.	gene_id "MSTRG.171856"; transcript_id "MSTRG.171856.90"; exon_number "3";
chr7	StringTie	exon	6581607	6581680	1000	+	.	gene_id "MSTRG.171856"; transcript_id "MSTRG.171856.90"; exon_number "4";
chr7	StringTie	exon	6582073	6582251	1000	+	.	gene_id "MSTRG.171856"; transcript_id "MSTRG.171856.90"; exon_number "5";
chr7	StringTie	exon	6585016	6585260	1000	+	.	gene_id "MSTRG.171856"; transcript_id "MSTRG.171856.90"; exon_number "6";
chr7	StringTie	exon	6588617	6590475	1000	+	.	gene_id "MSTRG.171856"; transcript_id "MSTRG.171856.90"; exon_number "7";
chr7	StringTie	exon	6591646	6591867	1000	+	.	gene_id "MSTRG.171856"; transcript_id "MSTRG.171856.90"; exon_number "8";
chr7	StringTie	exon	6594435	6594600	1000	+	.	gene_id "MSTRG.171856"; transcript_id "MSTRG.171856.90"; exon_number "9";
chr7	StringTie	exon	6599829	6600356	1000	+	.	gene_id "MSTRG.171856"; transcript_id "MSTRG.171856.90"; exon_number "10";
chr7	StringTie	exon	6602101	6602140	1000	+	.	gene_id "MSTRG.171856"; transcript_id "MSTRG.171856.90"; exon_number "11";
chr7	StringTie	exon	6607537	6607597	1000	+	.	gene_id "MSTRG.171856"; transcript_id "MSTRG.171856.90"; exon_number "12";
chr7	StringTie	exon	6607960	6608732	1000	+	.	gene_id "MSTRG.171856"; transcript_id "MSTRG.171856.90"; exon_number "13";
chr7	StringTie	transcript	6577405	6608832	1000	+	.	gene_id "MSTRG.171856"; transcript_id "MSTRG.171856.91";
chr7	StringTie	exon	6577405	6577498	1000	+	.	gene_id "MSTRG.171856"; transcript_id "MSTRG.171856.91"; exon_number "1";
chr7	StringTie	exon	6577590	6577720	1000	+	.	gene_id "MSTRG.171856"; transcript_id "MSTRG.171856.91"; exon_number "2";
chr7	StringTie	exon	6578566	6578720	1000	+	.	gene_id "MSTRG.171856"; transcript_id "MSTRG.171856.91"; exon_number "3";
chr7	StringTie	exon	6580555	6580678	1000	+	.	gene_id "MSTRG.171856"; transcript_id "MSTRG.171856.91"; exon_number "4";
chr7	StringTie	exon	6581607	6581680	1000	+	.	gene_id "MSTRG.171856"; transcript_id "MSTRG.171856.91"; exon_number "5";
chr7	StringTie	exon	6582073	6582251	1000	+	.	gene_id "MSTRG.171856"; transcript_id "MSTRG.171856.91"; exon_number "6";
chr7	StringTie	exon	6583306	6583431	1000	+	.	gene_id "MSTRG.171856"; transcript_id "MSTRG.171856.91"; exon_number "7";
chr7	StringTie	exon	6584991	6585260	1000	+	.	gene_id "MSTRG.171856"; transcript_id "MSTRG.171856.91"; exon_number "8";
chr7	StringTie	exon	6588617	6588915	1000	+	.	gene_id "MSTRG.171856"; transcript_id "MSTRG.171856.91"; exon_number "9";
chr7	StringTie	exon	6589324	6590475	1000	+	.	gene_id "MSTRG.171856"; transcript_id "MSTRG.171856.91"; exon_number "10";
chr7	StringTie	exon	6591646	6591867	1000	+	.	gene_id "MSTRG.171856"; transcript_id "MSTRG.171856.91"; exon_number "11";
chr7	StringTie	exon	6594435	6594600	1000	+	.	gene_id "MSTRG.171856"; transcript_id "MSTRG.171856.91"; exon_number "12";
chr7	StringTie	exon	6599607	6600356	1000	+	.	gene_id "MSTRG.171856"; transcript_id "MSTRG.171856.91"; exon_number "13";
chr7	StringTie	exon	6602101	6602140	1000	+	.	gene_id "MSTRG.171856"; transcript_id "MSTRG.171856.91"; exon_number "14";
chr7	StringTie	exon	6607537	6607597	1000	+	.	gene_id "MSTRG.171856"; transcript_id "MSTRG.171856.91"; exon_number "15";
chr7	StringTie	exon	6607960	6608832	1000	+	.	gene_id "MSTRG.171856"; transcript_id "MSTRG.171856.91"; exon_number "16";
chr7	StringTie	transcript	6577405	6609154	1000	+	.	gene_id "MSTRG.171856"; transcript_id "MSTRG.171856.92";
chr7	StringTie	exon	6577405	6577498	1000	+	.	gene_id "MSTRG.171856"; transcript_id "MSTRG.171856.92"; exon_number "1";
chr7	StringTie	exon	6578501	6578720	1000	+	.	gene_id "MSTRG.171856"; transcript_id "MSTRG.171856.92"; exon_number "2";
chr7	StringTie	exon	6580555	6580678	1000	+	.	gene_id "MSTRG.171856"; transcript_id "MSTRG.171856.92"; exon_number "3";
chr7	StringTie	exon	6581607	6581680	1000	+	.	gene_id "MSTRG.171856"; transcript_id "MSTRG.171856.92"; exon_number "4";
chr7	StringTie	exon	6582073	6582251	1000	+	.	gene_id "MSTRG.171856"; transcript_id "MSTRG.171856.92"; exon_number "5";
chr7	StringTie	exon	6583306	6583431	1000	+	.	gene_id "MSTRG.171856"; transcript_id "MSTRG.171856.92"; exon_number "6";
chr7	StringTie	exon	6585016	6585260	1000	+	.	gene_id "MSTRG.171856"; transcript_id "MSTRG.171856.92"; exon_number "7";
chr7	StringTie	exon	6588617	6590475	1000	+	.	gene_id "MSTRG.171856"; transcript_id "MSTRG.171856.92"; exon_number "8";
chr7	StringTie	exon	6591753	6591867	1000	+	.	gene_id "MSTRG.171856"; transcript_id "MSTRG.171856.92"; exon_number "9";
chr7	StringTie	exon	6594435	6594600	1000	+	.	gene_id "MSTRG.171856"; transcript_id "MSTRG.171856.92"; exon_number "10";
chr7	StringTie	exon	6599829	6600356	1000	+	.	gene_id "MSTRG.171856"; transcript_id "MSTRG.171856.92"; exon_number "11";
chr7	StringTie	exon	6602101	6602140	1000	+	.	gene_id "MSTRG.171856"; transcript_id "MSTRG.171856.92"; exon_number "12";
chr7	StringTie	exon	6607537	6607597	1000	+	.	gene_id "MSTRG.171856"; transcript_id "MSTRG.171856.92"; exon_number "13";
chr7	StringTie	exon	6607960	6609154	1000	+	.	gene_id "MSTRG.171856"; transcript_id "MSTRG.171856.92"; exon_number "14";
chr7	StringTie	transcript	6577405	6589824	1000	+	.	gene_id "MSTRG.171856"; transcript_id "MSTRG.171856.93";
chr7	StringTie	exon	6577405	6577498	1000	+	.	gene_id "MSTRG.171856"; transcript_id "MSTRG.171856.93"; exon_number "1";
chr7	StringTie	exon	6577590	6577720	1000	+	.	gene_id "MSTRG.171856"; transcript_id "MSTRG.171856.93"; exon_number "2";
chr7	StringTie	exon	6578566	6578720	1000	+	.	gene_id "MSTRG.171856"; transcript_id "MSTRG.171856.93"; exon_number "3";
chr7	StringTie	exon	6580555	6580678	1000	+	.	gene_id "MSTRG.171856"; transcript_id "MSTRG.171856.93"; exon_number "4";
chr7	StringTie	exon	6581607	6581680	1000	+	.	gene_id "MSTRG.171856"; transcript_id "MSTRG.171856.93"; exon_number "5";
chr7	StringTie	exon	6582073	6582251	1000	+	.	gene_id "MSTRG.171856"; transcript_id "MSTRG.171856.93"; exon_number "6";
chr7	StringTie	exon	6583306	6583431	1000	+	.	gene_id "MSTRG.171856"; transcript_id "MSTRG.171856.93"; exon_number "7";
chr7	StringTie	exon	6584659	6585260	1000	+	.	gene_id "MSTRG.171856"; transcript_id "MSTRG.171856.93"; exon_number "8";
chr7	StringTie	exon	6588617	6588915	1000	+	.	gene_id "MSTRG.171856"; transcript_id "MSTRG.171856.93"; exon_number "9";
chr7	StringTie	exon	6589324	6589824	1000	+	.	gene_id "MSTRG.171856"; transcript_id "MSTRG.171856.93"; exon_number "10";
chr7	StringTie	transcript	6577405	6589682	1000	+	.	gene_id "MSTRG.171856"; transcript_id "MSTRG.171856.94";
chr7	StringTie	exon	6577405	6577498	1000	+	.	gene_id "MSTRG.171856"; transcript_id "MSTRG.171856.94"; exon_number "1";
chr7	StringTie	exon	6577590	6577720	1000	+	.	gene_id "MSTRG.171856"; transcript_id "MSTRG.171856.94"; exon_number "2";
chr7	StringTie	exon	6578501	6578720	1000	+	.	gene_id "MSTRG.171856"; transcript_id "MSTRG.171856.94"; exon_number "3";
chr7	StringTie	exon	6580555	6580678	1000	+	.	gene_id "MSTRG.171856"; transcript_id "MSTRG.171856.94"; exon_number "4";
chr7	StringTie	exon	6581607	6581680	1000	+	.	gene_id "MSTRG.171856"; transcript_id "MSTRG.171856.94"; exon_number "5";
chr7	StringTie	exon	6582073	6582251	1000	+	.	gene_id "MSTRG.171856"; transcript_id "MSTRG.171856.94"; exon_number "6";
chr7	StringTie	exon	6583306	6583431	1000	+	.	gene_id "MSTRG.171856"; transcript_id "MSTRG.171856.94"; exon_number "7";
chr7	StringTie	exon	6585016	6585260	1000	+	.	gene_id "MSTRG.171856"; transcript_id "MSTRG.171856.94"; exon_number "8";
chr7	StringTie	exon	6588594	6589682	1000	+	.	gene_id "MSTRG.171856"; transcript_id "MSTRG.171856.94"; exon_number "9";
chr7	StringTie	transcript	6577405	6589877	1000	+	.	gene_id "MSTRG.171856"; transcript_id "MSTRG.171856.95";
chr7	StringTie	exon	6577405	6577498	1000	+	.	gene_id "MSTRG.171856"; transcript_id "MSTRG.171856.95"; exon_number "1";
chr7	StringTie	exon	6578566	6578720	1000	+	.	gene_id "MSTRG.171856"; transcript_id "MSTRG.171856.95"; exon_number "2";
chr7	StringTie	exon	6580555	6580678	1000	+	.	gene_id "MSTRG.171856"; transcript_id "MSTRG.171856.95"; exon_number "3";
chr7	StringTie	exon	6581607	6581680	1000	+	.	gene_id "MSTRG.171856"; transcript_id "MSTRG.171856.95"; exon_number "4";
chr7	StringTie	exon	6582073	6582251	1000	+	.	gene_id "MSTRG.171856"; transcript_id "MSTRG.171856.95"; exon_number "5";
chr7	StringTie	exon	6583306	6583431	1000	+	.	gene_id "MSTRG.171856"; transcript_id "MSTRG.171856.95"; exon_number "6";
chr7	StringTie	exon	6585016	6585260	1000	+	.	gene_id "MSTRG.171856"; transcript_id "MSTRG.171856.95"; exon_number "7";
chr7	StringTie	exon	6588594	6589877	1000	+	.	gene_id "MSTRG.171856"; transcript_id "MSTRG.171856.95"; exon_number "8";
chr7	StringTie	transcript	6577405	6608830	1000	+	.	gene_id "MSTRG.171856"; transcript_id "MSTRG.171856.96";
chr7	StringTie	exon	6577405	6577498	1000	+	.	gene_id "MSTRG.171856"; transcript_id "MSTRG.171856.96"; exon_number "1";
chr7	StringTie	exon	6578501	6578720	1000	+	.	gene_id "MSTRG.171856"; transcript_id "MSTRG.171856.96"; exon_number "2";
chr7	StringTie	exon	6580555	6580678	1000	+	.	gene_id "MSTRG.171856"; transcript_id "MSTRG.171856.96"; exon_number "3";
chr7	StringTie	exon	6581607	6581680	1000	+	.	gene_id "MSTRG.171856"; transcript_id "MSTRG.171856.96"; exon_number "4";
chr7	StringTie	exon	6582073	6582251	1000	+	.	gene_id "MSTRG.171856"; transcript_id "MSTRG.171856.96"; exon_number "5";
chr7	StringTie	exon	6583306	6583544	1000	+	.	gene_id "MSTRG.171856"; transcript_id "MSTRG.171856.96"; exon_number "6";
chr7	StringTie	exon	6585016	6585260	1000	+	.	gene_id "MSTRG.171856"; transcript_id "MSTRG.171856.96"; exon_number "7";
chr7	StringTie	exon	6588617	6590475	1000	+	.	gene_id "MSTRG.171856"; transcript_id "MSTRG.171856.96"; exon_number "8";
chr7	StringTie	exon	6591646	6591867	1000	+	.	gene_id "MSTRG.171856"; transcript_id "MSTRG.171856.96"; exon_number "9";
chr7	StringTie	exon	6594435	6594600	1000	+	.	gene_id "MSTRG.171856"; transcript_id "MSTRG.171856.96"; exon_number "10";
chr7	StringTie	exon	6599829	6600356	1000	+	.	gene_id "MSTRG.171856"; transcript_id "MSTRG.171856.96"; exon_number "11";
chr7	StringTie	exon	6602101	6602140	1000	+	.	gene_id "MSTRG.171856"; transcript_id "MSTRG.171856.96"; exon_number "12";
chr7	StringTie	exon	6607960	6608830	1000	+	.	gene_id "MSTRG.171856"; transcript_id "MSTRG.171856.96"; exon_number "13";
chr7	StringTie	transcript	6577405	6589824	1000	+	.	gene_id "MSTRG.171856"; transcript_id "MSTRG.171856.97";
chr7	StringTie	exon	6577405	6577498	1000	+	.	gene_id "MSTRG.171856"; transcript_id "MSTRG.171856.97"; exon_number "1";
chr7	StringTie	exon	6578566	6578720	1000	+	.	gene_id "MSTRG.171856"; transcript_id "MSTRG.171856.97"; exon_number "2";
chr7	StringTie	exon	6580555	6580678	1000	+	.	gene_id "MSTRG.171856"; transcript_id "MSTRG.171856.97"; exon_number "3";
chr7	StringTie	exon	6581607	6581680	1000	+	.	gene_id "MSTRG.171856"; transcript_id "MSTRG.171856.97"; exon_number "4";
chr7	StringTie	exon	6582073	6582251	1000	+	.	gene_id "MSTRG.171856"; transcript_id "MSTRG.171856.97"; exon_number "5";
chr7	StringTie	exon	6583306	6583431	1000	+	.	gene_id "MSTRG.171856"; transcript_id "MSTRG.171856.97"; exon_number "6";
chr7	StringTie	exon	6584991	6585260	1000	+	.	gene_id "MSTRG.171856"; transcript_id "MSTRG.171856.97"; exon_number "7";
chr7	StringTie	exon	6588617	6589824	1000	+	.	gene_id "MSTRG.171856"; transcript_id "MSTRG.171856.97"; exon_number "8";
chr7	StringTie	transcript	6577405	6589892	1000	+	.	gene_id "MSTRG.171856"; transcript_id "MSTRG.171856.98";
chr7	StringTie	exon	6577405	6577498	1000	+	.	gene_id "MSTRG.171856"; transcript_id "MSTRG.171856.98"; exon_number "1";
chr7	StringTie	exon	6578566	6578746	1000	+	.	gene_id "MSTRG.171856"; transcript_id "MSTRG.171856.98"; exon_number "2";
chr7	StringTie	exon	6580555	6580678	1000	+	.	gene_id "MSTRG.171856"; transcript_id "MSTRG.171856.98"; exon_number "3";
chr7	StringTie	exon	6581607	6581680	1000	+	.	gene_id "MSTRG.171856"; transcript_id "MSTRG.171856.98"; exon_number "4";
chr7	StringTie	exon	6582073	6582251	1000	+	.	gene_id "MSTRG.171856"; transcript_id "MSTRG.171856.98"; exon_number "5";
chr7	StringTie	exon	6583306	6583491	1000	+	.	gene_id "MSTRG.171856"; transcript_id "MSTRG.171856.98"; exon_number "6";
chr7	StringTie	exon	6585016	6585260	1000	+	.	gene_id "MSTRG.171856"; transcript_id "MSTRG.171856.98"; exon_number "7";
chr7	StringTie	exon	6588617	6589892	1000	+	.	gene_id "MSTRG.171856"; transcript_id "MSTRG.171856.98"; exon_number "8";
chr7	StringTie	transcript	6577405	6589006	1000	+	.	gene_id "MSTRG.171856"; transcript_id "MSTRG.171856.99";
chr7	StringTie	exon	6577405	6577498	1000	+	.	gene_id "MSTRG.171856"; transcript_id "MSTRG.171856.99"; exon_number "1";
chr7	StringTie	exon	6577590	6577720	1000	+	.	gene_id "MSTRG.171856"; transcript_id "MSTRG.171856.99"; exon_number "2";
chr7	StringTie	exon	6578566	6578746	1000	+	.	gene_id "MSTRG.171856"; transcript_id "MSTRG.171856.99"; exon_number "3";
chr7	StringTie	exon	6580555	6580678	1000	+	.	gene_id "MSTRG.171856"; transcript_id "MSTRG.171856.99"; exon_number "4";
chr7	StringTie	exon	6581607	6581680	1000	+	.	gene_id "MSTRG.171856"; transcript_id "MSTRG.171856.99"; exon_number "5";
chr7	StringTie	exon	6582073	6582251	1000	+	.	gene_id "MSTRG.171856"; transcript_id "MSTRG.171856.99"; exon_number "6";
chr7	StringTie	exon	6583306	6583544	1000	+	.	gene_id "MSTRG.171856"; transcript_id "MSTRG.171856.99"; exon_number "7";
chr7	StringTie	exon	6585016	6585260	1000	+	.	gene_id "MSTRG.171856"; transcript_id "MSTRG.171856.99"; exon_number "8";
chr7	StringTie	exon	6588594	6589006	1000	+	.	gene_id "MSTRG.171856"; transcript_id "MSTRG.171856.99"; exon_number "9";
chr7	StringTie	transcript	6602772	6607462	1000	-	.	gene_id "MSTRG.171857"; transcript_id "MSTRG.171857.1";
chr7	StringTie	exon	6602772	6602982	1000	-	.	gene_id "MSTRG.171857"; transcript_id "MSTRG.171857.1"; exon_number "1";
chr7	StringTie	exon	6605220	6607462	1000	-	.	gene_id "MSTRG.171857"; transcript_id "MSTRG.171857.1"; exon_number "2";
chr7	StringTie	transcript	6608059	6608318	1000	-	.	gene_id "MSTRG.171858"; transcript_id "MSTRG.171858.1";
chr7	StringTie	exon	6608059	6608177	1000	-	.	gene_id "MSTRG.171858"; transcript_id "MSTRG.171858.1"; exon_number "1";
chr7	StringTie	exon	6608203	6608318	1000	-	.	gene_id "MSTRG.171858"; transcript_id "MSTRG.171858.1"; exon_number "2";
chr7	StringTie	transcript	12113730	12116946	1000	.	.	gene_id "MSTRG.171859"; transcript_id "MSTRG.171859.1";
chr7	StringTie	exon	12113730	12116946	1000	.	.	gene_id "MSTRG.171859"; transcript_id "MSTRG.171859.1"; exon_number "1";
chr1	StringTie	transcript	238006064	238006941	1000	.	.	gene_id "MSTRG.17186"; transcript_id "MSTRG.17186.1";
chr1	StringTie	exon	238006064	238006941	1000	.	.	gene_id "MSTRG.17186"; transcript_id "MSTRG.17186.1"; exon_number "1";
chr6	StringTie	transcript	169703905	169724055	1000	-	.	gene_id "MSTRG.171860"; transcript_id "ENST00000339209"; gene_name "PHF10"; ref_gene_id "ENSG00000130024";
chr6	StringTie	exon	169703905	169704088	1000	-	.	gene_id "MSTRG.171860"; transcript_id "ENST00000339209"; exon_number "1"; gene_name "PHF10"; ref_gene_id "ENSG00000130024";
chr6	StringTie	exon	169705133	169705321	1000	-	.	gene_id "MSTRG.171860"; transcript_id "ENST00000339209"; exon_number "2"; gene_name "PHF10"; ref_gene_id "ENSG00000130024";
chr6	StringTie	exon	169705616	169705724	1000	-	.	gene_id "MSTRG.171860"; transcript_id "ENST00000339209"; exon_number "3"; gene_name "PHF10"; ref_gene_id "ENSG00000130024";
chr6	StringTie	exon	169710236	169710391	1000	-	.	gene_id "MSTRG.171860"; transcript_id "ENST00000339209"; exon_number "4"; gene_name "PHF10"; ref_gene_id "ENSG00000130024";
chr6	StringTie	exon	169712386	169712539	1000	-	.	gene_id "MSTRG.171860"; transcript_id "ENST00000339209"; exon_number "5"; gene_name "PHF10"; ref_gene_id "ENSG00000130024";
chr6	StringTie	exon	169714733	169714842	1000	-	.	gene_id "MSTRG.171860"; transcript_id "ENST00000339209"; exon_number "6"; gene_name "PHF10"; ref_gene_id "ENSG00000130024";
chr6	StringTie	exon	169715708	169715857	1000	-	.	gene_id "MSTRG.171860"; transcript_id "ENST00000339209"; exon_number "7"; gene_name "PHF10"; ref_gene_id "ENSG00000130024";
chr6	StringTie	exon	169715955	169716088	1000	-	.	gene_id "MSTRG.171860"; transcript_id "ENST00000339209"; exon_number "8"; gene_name "PHF10"; ref_gene_id "ENSG00000130024";
chr6	StringTie	exon	169717823	169717906	1000	-	.	gene_id "MSTRG.171860"; transcript_id "ENST00000339209"; exon_number "9"; gene_name "PHF10"; ref_gene_id "ENSG00000130024";
chr6	StringTie	exon	169718788	169718918	1000	-	.	gene_id "MSTRG.171860"; transcript_id "ENST00000339209"; exon_number "10"; gene_name "PHF10"; ref_gene_id "ENSG00000130024";
chr6	StringTie	exon	169721005	169721111	1000	-	.	gene_id "MSTRG.171860"; transcript_id "ENST00000339209"; exon_number "11"; gene_name "PHF10"; ref_gene_id "ENSG00000130024";
chr6	StringTie	exon	169723845	169724055	1000	-	.	gene_id "MSTRG.171860"; transcript_id "ENST00000339209"; exon_number "12"; gene_name "PHF10"; ref_gene_id "ENSG00000130024";
chr6	StringTie	transcript	169703905	169723931	1000	-	.	gene_id "MSTRG.171860"; transcript_id "ENST00000366780"; gene_name "PHF10"; ref_gene_id "ENSG00000130024";
chr6	StringTie	exon	169703905	169704088	1000	-	.	gene_id "MSTRG.171860"; transcript_id "ENST00000366780"; exon_number "1"; gene_name "PHF10"; ref_gene_id "ENSG00000130024";
chr6	StringTie	exon	169705133	169705321	1000	-	.	gene_id "MSTRG.171860"; transcript_id "ENST00000366780"; exon_number "2"; gene_name "PHF10"; ref_gene_id "ENSG00000130024";
chr6	StringTie	exon	169705616	169705724	1000	-	.	gene_id "MSTRG.171860"; transcript_id "ENST00000366780"; exon_number "3"; gene_name "PHF10"; ref_gene_id "ENSG00000130024";
chr6	StringTie	exon	169710236	169710391	1000	-	.	gene_id "MSTRG.171860"; transcript_id "ENST00000366780"; exon_number "4"; gene_name "PHF10"; ref_gene_id "ENSG00000130024";
chr6	StringTie	exon	169712386	169712539	1000	-	.	gene_id "MSTRG.171860"; transcript_id "ENST00000366780"; exon_number "5"; gene_name "PHF10"; ref_gene_id "ENSG00000130024";
chr6	StringTie	exon	169714733	169714842	1000	-	.	gene_id "MSTRG.171860"; transcript_id "ENST00000366780"; exon_number "6"; gene_name "PHF10"; ref_gene_id "ENSG00000130024";
chr6	StringTie	exon	169715708	169715857	1000	-	.	gene_id "MSTRG.171860"; transcript_id "ENST00000366780"; exon_number "7"; gene_name "PHF10"; ref_gene_id "ENSG00000130024";
chr6	StringTie	exon	169715955	169716088	1000	-	.	gene_id "MSTRG.171860"; transcript_id "ENST00000366780"; exon_number "8"; gene_name "PHF10"; ref_gene_id "ENSG00000130024";
chr6	StringTie	exon	169717823	169717900	1000	-	.	gene_id "MSTRG.171860"; transcript_id "ENST00000366780"; exon_number "9"; gene_name "PHF10"; ref_gene_id "ENSG00000130024";
chr6	StringTie	exon	169718788	169718918	1000	-	.	gene_id "MSTRG.171860"; transcript_id "ENST00000366780"; exon_number "10"; gene_name "PHF10"; ref_gene_id "ENSG00000130024";
chr6	StringTie	exon	169721005	169721111	1000	-	.	gene_id "MSTRG.171860"; transcript_id "ENST00000366780"; exon_number "11"; gene_name "PHF10"; ref_gene_id "ENSG00000130024";
chr6	StringTie	exon	169723845	169723931	1000	-	.	gene_id "MSTRG.171860"; transcript_id "ENST00000366780"; exon_number "12"; gene_name "PHF10"; ref_gene_id "ENSG00000130024";
chr6	StringTie	transcript	169725091	169725854	1000	-	.	gene_id "MSTRG.171860"; transcript_id "ENST00000413088"; gene_name "RP1-266L20.2"; ref_gene_id "ENSG00000232640";
chr6	StringTie	exon	169725091	169725316	1000	-	.	gene_id "MSTRG.171860"; transcript_id "ENST00000413088"; exon_number "1"; gene_name "RP1-266L20.2"; ref_gene_id "ENSG00000232640";
chr6	StringTie	exon	169725421	169725569	1000	-	.	gene_id "MSTRG.171860"; transcript_id "ENST00000413088"; exon_number "2"; gene_name "RP1-266L20.2"; ref_gene_id "ENSG00000232640";
chr6	StringTie	exon	169725827	169725854	1000	-	.	gene_id "MSTRG.171860"; transcript_id "ENST00000413088"; exon_number "3"; gene_name "RP1-266L20.2"; ref_gene_id "ENSG00000232640";
chr6	StringTie	transcript	169296471	169297959	1000	-	.	gene_id "MSTRG.171860"; transcript_id "ENST00000414044"; gene_name "VTA1P1"; ref_gene_id "ENSG00000224999";
chr6	StringTie	exon	169296471	169297088	1000	-	.	gene_id "MSTRG.171860"; transcript_id "ENST00000414044"; exon_number "1"; gene_name "VTA1P1"; ref_gene_id "ENSG00000224999";
chr6	StringTie	exon	169297712	169297959	1000	-	.	gene_id "MSTRG.171860"; transcript_id "ENST00000414044"; exon_number "2"; gene_name "VTA1P1"; ref_gene_id "ENSG00000224999";
chr6	StringTie	transcript	169457355	169701586	1000	-	.	gene_id "MSTRG.171860"; transcript_id "ENST00000423258"; gene_name "WDR27"; ref_gene_id "ENSG00000184465";
chr6	StringTie	exon	169457355	169457634	1000	-	.	gene_id "MSTRG.171860"; transcript_id "ENST00000423258"; exon_number "1"; gene_name "WDR27"; ref_gene_id "ENSG00000184465";
chr6	StringTie	exon	169582836	169582934	1000	-	.	gene_id "MSTRG.171860"; transcript_id "ENST00000423258"; exon_number "2"; gene_name "WDR27"; ref_gene_id "ENSG00000184465";
chr6	StringTie	exon	169602219	169602321	1000	-	.	gene_id "MSTRG.171860"; transcript_id "ENST00000423258"; exon_number "3"; gene_name "WDR27"; ref_gene_id "ENSG00000184465";
chr6	StringTie	exon	169613559	169613656	1000	-	.	gene_id "MSTRG.171860"; transcript_id "ENST00000423258"; exon_number "4"; gene_name "WDR27"; ref_gene_id "ENSG00000184465";
chr6	StringTie	exon	169632947	169633068	1000	-	.	gene_id "MSTRG.171860"; transcript_id "ENST00000423258"; exon_number "5"; gene_name "WDR27"; ref_gene_id "ENSG00000184465";
chr6	StringTie	exon	169634428	169634525	1000	-	.	gene_id "MSTRG.171860"; transcript_id "ENST00000423258"; exon_number "6"; gene_name "WDR27"; ref_gene_id "ENSG00000184465";
chr6	StringTie	exon	169636371	169636504	1000	-	.	gene_id "MSTRG.171860"; transcript_id "ENST00000423258"; exon_number "7"; gene_name "WDR27"; ref_gene_id "ENSG00000184465";
chr6	StringTie	exon	169638539	169638660	1000	-	.	gene_id "MSTRG.171860"; transcript_id "ENST00000423258"; exon_number "8"; gene_name "WDR27"; ref_gene_id "ENSG00000184465";
chr6	StringTie	exon	169643697	169643786	1000	-	.	gene_id "MSTRG.171860"; transcript_id "ENST00000423258"; exon_number "9"; gene_name "WDR27"; ref_gene_id "ENSG00000184465";
chr6	StringTie	exon	169647773	169647870	1000	-	.	gene_id "MSTRG.171860"; transcript_id "ENST00000423258"; exon_number "10"; gene_name "WDR27"; ref_gene_id "ENSG00000184465";
chr6	StringTie	exon	169649198	169649275	1000	-	.	gene_id "MSTRG.171860"; transcript_id "ENST00000423258"; exon_number "11"; gene_name "WDR27"; ref_gene_id "ENSG00000184465";
chr6	StringTie	exon	169651930	169652008	1000	-	.	gene_id "MSTRG.171860"; transcript_id "ENST00000423258"; exon_number "12"; gene_name "WDR27"; ref_gene_id "ENSG00000184465";
chr6	StringTie	exon	169658276	169658358	1000	-	.	gene_id "MSTRG.171860"; transcript_id "ENST00000423258"; exon_number "13"; gene_name "WDR27"; ref_gene_id "ENSG00000184465";
chr6	StringTie	exon	169659086	169659207	1000	-	.	gene_id "MSTRG.171860"; transcript_id "ENST00000423258"; exon_number "14"; gene_name "WDR27"; ref_gene_id "ENSG00000184465";
chr6	StringTie	exon	169659451	169659518	1000	-	.	gene_id "MSTRG.171860"; transcript_id "ENST00000423258"; exon_number "15"; gene_name "WDR27"; ref_gene_id "ENSG00000184465";
chr6	StringTie	exon	169660663	169660766	1000	-	.	gene_id "MSTRG.171860"; transcript_id "ENST00000423258"; exon_number "16"; gene_name "WDR27"; ref_gene_id "ENSG00000184465";
chr6	StringTie	exon	169662304	169662424	1000	-	.	gene_id "MSTRG.171860"; transcript_id "ENST00000423258"; exon_number "17"; gene_name "WDR27"; ref_gene_id "ENSG00000184465";
chr6	StringTie	exon	169664166	169664286	1000	-	.	gene_id "MSTRG.171860"; transcript_id "ENST00000423258"; exon_number "18"; gene_name "WDR27"; ref_gene_id "ENSG00000184465";
chr6	StringTie	exon	169665486	169665556	1000	-	.	gene_id "MSTRG.171860"; transcript_id "ENST00000423258"; exon_number "19"; gene_name "WDR27"; ref_gene_id "ENSG00000184465";
chr6	StringTie	exon	169672255	169672396	1000	-	.	gene_id "MSTRG.171860"; transcript_id "ENST00000423258"; exon_number "20"; gene_name "WDR27"; ref_gene_id "ENSG00000184465";
chr6	StringTie	exon	169688817	169689012	1000	-	.	gene_id "MSTRG.171860"; transcript_id "ENST00000423258"; exon_number "21"; gene_name "WDR27"; ref_gene_id "ENSG00000184465";
chr6	StringTie	exon	169701551	169701586	1000	-	.	gene_id "MSTRG.171860"; transcript_id "ENST00000423258"; exon_number "22"; gene_name "WDR27"; ref_gene_id "ENSG00000184465";
chr6	StringTie	transcript	169369998	169388385	1000	-	.	gene_id "MSTRG.171860"; transcript_id "ENST00000433388"; gene_name "RP1-137D17.1"; ref_gene_id "ENSG00000226194";
chr6	StringTie	exon	169369998	169370400	1000	-	.	gene_id "MSTRG.171860"; transcript_id "ENST00000433388"; exon_number "1"; gene_name "RP1-137D17.1"; ref_gene_id "ENSG00000226194";
chr6	StringTie	exon	169388201	169388385	1000	-	.	gene_id "MSTRG.171860"; transcript_id "ENST00000433388"; exon_number "2"; gene_name "RP1-137D17.1"; ref_gene_id "ENSG00000226194";
chr6	StringTie	transcript	169286534	169289216	1000	-	.	gene_id "MSTRG.171860"; transcript_id "ENST00000435612"; gene_name "XXyac-YX65C7_A.3"; ref_gene_id "ENSG00000233085";
chr6	StringTie	exon	169286534	169286755	1000	-	.	gene_id "MSTRG.171860"; transcript_id "ENST00000435612"; exon_number "1"; gene_name "XXyac-YX65C7_A.3"; ref_gene_id "ENSG00000233085";
chr6	StringTie	exon	169287045	169287209	1000	-	.	gene_id "MSTRG.171860"; transcript_id "ENST00000435612"; exon_number "2"; gene_name "XXyac-YX65C7_A.3"; ref_gene_id "ENSG00000233085";
chr6	StringTie	exon	169289125	169289216	1000	-	.	gene_id "MSTRG.171860"; transcript_id "ENST00000435612"; exon_number "3"; gene_name "XXyac-YX65C7_A.3"; ref_gene_id "ENSG00000233085";
chr6	StringTie	transcript	169373681	169388385	1000	-	.	gene_id "MSTRG.171860"; transcript_id "ENST00000440168"; gene_name "RP1-137D17.1"; ref_gene_id "ENSG00000226194";
chr6	StringTie	exon	169373681	169375777	1000	-	.	gene_id "MSTRG.171860"; transcript_id "ENST00000440168"; exon_number "1"; gene_name "RP1-137D17.1"; ref_gene_id "ENSG00000226194";
chr6	StringTie	exon	169388201	169388385	1000	-	.	gene_id "MSTRG.171860"; transcript_id "ENST00000440168"; exon_number "2"; gene_name "RP1-137D17.1"; ref_gene_id "ENSG00000226194";
chr6	StringTie	transcript	169647648	169660692	1000	-	.	gene_id "MSTRG.171860"; transcript_id "ENST00000441385"; gene_name "WDR27"; ref_gene_id "ENSG00000184465";
chr6	StringTie	exon	169647648	169647870	1000	-	.	gene_id "MSTRG.171860"; transcript_id "ENST00000441385"; exon_number "1"; gene_name "WDR27"; ref_gene_id "ENSG00000184465";
chr6	StringTie	exon	169649198	169649275	1000	-	.	gene_id "MSTRG.171860"; transcript_id "ENST00000441385"; exon_number "2"; gene_name "WDR27"; ref_gene_id "ENSG00000184465";
chr6	StringTie	exon	169651930	169652008	1000	-	.	gene_id "MSTRG.171860"; transcript_id "ENST00000441385"; exon_number "3"; gene_name "WDR27"; ref_gene_id "ENSG00000184465";
chr6	StringTie	exon	169658276	169658358	1000	-	.	gene_id "MSTRG.171860"; transcript_id "ENST00000441385"; exon_number "4"; gene_name "WDR27"; ref_gene_id "ENSG00000184465";
chr6	StringTie	exon	169659086	169659207	1000	-	.	gene_id "MSTRG.171860"; transcript_id "ENST00000441385"; exon_number "5"; gene_name "WDR27"; ref_gene_id "ENSG00000184465";
chr6	StringTie	exon	169659451	169659518	1000	-	.	gene_id "MSTRG.171860"; transcript_id "ENST00000441385"; exon_number "6"; gene_name "WDR27"; ref_gene_id "ENSG00000184465";
chr6	StringTie	exon	169660663	169660692	1000	-	.	gene_id "MSTRG.171860"; transcript_id "ENST00000441385"; exon_number "7"; gene_name "WDR27"; ref_gene_id "ENSG00000184465";
chr6	StringTie	transcript	169457212	169701653	1000	-	.	gene_id "MSTRG.171860"; transcript_id "ENST00000448612"; gene_name "WDR27"; ref_gene_id "ENSG00000184465";
chr6	StringTie	exon	169457212	169457634	1000	-	.	gene_id "MSTRG.171860"; transcript_id "ENST00000448612"; exon_number "1"; gene_name "WDR27"; ref_gene_id "ENSG00000184465";
chr6	StringTie	exon	169572419	169572540	1000	-	.	gene_id "MSTRG.171860"; transcript_id "ENST00000448612"; exon_number "2"; gene_name "WDR27"; ref_gene_id "ENSG00000184465";
chr6	StringTie	exon	169582836	169582934	1000	-	.	gene_id "MSTRG.171860"; transcript_id "ENST00000448612"; exon_number "3"; gene_name "WDR27"; ref_gene_id "ENSG00000184465";
chr6	StringTie	exon	169602219	169602321	1000	-	.	gene_id "MSTRG.171860"; transcript_id "ENST00000448612"; exon_number "4"; gene_name "WDR27"; ref_gene_id "ENSG00000184465";
chr6	StringTie	exon	169613559	169613656	1000	-	.	gene_id "MSTRG.171860"; transcript_id "ENST00000448612"; exon_number "5"; gene_name "WDR27"; ref_gene_id "ENSG00000184465";
chr6	StringTie	exon	169632947	169633068	1000	-	.	gene_id "MSTRG.171860"; transcript_id "ENST00000448612"; exon_number "6"; gene_name "WDR27"; ref_gene_id "ENSG00000184465";
chr6	StringTie	exon	169634428	169634525	1000	-	.	gene_id "MSTRG.171860"; transcript_id "ENST00000448612"; exon_number "7"; gene_name "WDR27"; ref_gene_id "ENSG00000184465";
chr6	StringTie	exon	169636371	169636504	1000	-	.	gene_id "MSTRG.171860"; transcript_id "ENST00000448612"; exon_number "8"; gene_name "WDR27"; ref_gene_id "ENSG00000184465";
chr6	StringTie	exon	169638539	169638660	1000	-	.	gene_id "MSTRG.171860"; transcript_id "ENST00000448612"; exon_number "9"; gene_name "WDR27"; ref_gene_id "ENSG00000184465";
chr6	StringTie	exon	169643697	169643786	1000	-	.	gene_id "MSTRG.171860"; transcript_id "ENST00000448612"; exon_number "10"; gene_name "WDR27"; ref_gene_id "ENSG00000184465";
chr6	StringTie	exon	169647773	169647870	1000	-	.	gene_id "MSTRG.171860"; transcript_id "ENST00000448612"; exon_number "11"; gene_name "WDR27"; ref_gene_id "ENSG00000184465";
chr6	StringTie	exon	169649198	169649275	1000	-	.	gene_id "MSTRG.171860"; transcript_id "ENST00000448612"; exon_number "12"; gene_name "WDR27"; ref_gene_id "ENSG00000184465";
chr6	StringTie	exon	169651930	169652008	1000	-	.	gene_id "MSTRG.171860"; transcript_id "ENST00000448612"; exon_number "13"; gene_name "WDR27"; ref_gene_id "ENSG00000184465";
chr6	StringTie	exon	169658276	169658358	1000	-	.	gene_id "MSTRG.171860"; transcript_id "ENST00000448612"; exon_number "14"; gene_name "WDR27"; ref_gene_id "ENSG00000184465";
chr6	StringTie	exon	169659086	169659207	1000	-	.	gene_id "MSTRG.171860"; transcript_id "ENST00000448612"; exon_number "15"; gene_name "WDR27"; ref_gene_id "ENSG00000184465";
chr6	StringTie	exon	169659451	169659518	1000	-	.	gene_id "MSTRG.171860"; transcript_id "ENST00000448612"; exon_number "16"; gene_name "WDR27"; ref_gene_id "ENSG00000184465";
chr6	StringTie	exon	169660663	169660766	1000	-	.	gene_id "MSTRG.171860"; transcript_id "ENST00000448612"; exon_number "17"; gene_name "WDR27"; ref_gene_id "ENSG00000184465";
chr6	StringTie	exon	169662304	169662424	1000	-	.	gene_id "MSTRG.171860"; transcript_id "ENST00000448612"; exon_number "18"; gene_name "WDR27"; ref_gene_id "ENSG00000184465";
chr6	StringTie	exon	169664166	169664286	1000	-	.	gene_id "MSTRG.171860"; transcript_id "ENST00000448612"; exon_number "19"; gene_name "WDR27"; ref_gene_id "ENSG00000184465";
chr6	StringTie	exon	169665486	169665556	1000	-	.	gene_id "MSTRG.171860"; transcript_id "ENST00000448612"; exon_number "20"; gene_name "WDR27"; ref_gene_id "ENSG00000184465";
chr6	StringTie	exon	169667136	169667187	1000	-	.	gene_id "MSTRG.171860"; transcript_id "ENST00000448612"; exon_number "21"; gene_name "WDR27"; ref_gene_id "ENSG00000184465";
chr6	StringTie	exon	169667982	169668185	1000	-	.	gene_id "MSTRG.171860"; transcript_id "ENST00000448612"; exon_number "22"; gene_name "WDR27"; ref_gene_id "ENSG00000184465";
chr6	StringTie	exon	169670569	169670693	1000	-	.	gene_id "MSTRG.171860"; transcript_id "ENST00000448612"; exon_number "23"; gene_name "WDR27"; ref_gene_id "ENSG00000184465";
chr6	StringTie	exon	169672255	169672396	1000	-	.	gene_id "MSTRG.171860"; transcript_id "ENST00000448612"; exon_number "24"; gene_name "WDR27"; ref_gene_id "ENSG00000184465";
chr6	StringTie	exon	169688817	169689012	1000	-	.	gene_id "MSTRG.171860"; transcript_id "ENST00000448612"; exon_number "25"; gene_name "WDR27"; ref_gene_id "ENSG00000184465";
chr6	StringTie	exon	169701551	169701653	1000	-	.	gene_id "MSTRG.171860"; transcript_id "ENST00000448612"; exon_number "26"; gene_name "WDR27"; ref_gene_id "ENSG00000184465";
chr6	StringTie	transcript	169286534	169287476	1000	-	.	gene_id "MSTRG.171860"; transcript_id "ENST00000457833"; gene_name "XXyac-YX65C7_A.3"; ref_gene_id "ENSG00000233085";
chr6	StringTie	exon	169286534	169286755	1000	-	.	gene_id "MSTRG.171860"; transcript_id "ENST00000457833"; exon_number "1"; gene_name "XXyac-YX65C7_A.3"; ref_gene_id "ENSG00000233085";
chr6	StringTie	exon	169287045	169287476	1000	-	.	gene_id "MSTRG.171860"; transcript_id "ENST00000457833"; exon_number "2"; gene_name "XXyac-YX65C7_A.3"; ref_gene_id "ENSG00000233085";
chr6	StringTie	transcript	169668607	169670700	1000	-	.	gene_id "MSTRG.171860"; transcript_id "ENST00000464249"; gene_name "WDR27"; ref_gene_id "ENSG00000184465";
chr6	StringTie	exon	169668607	169668776	1000	-	.	gene_id "MSTRG.171860"; transcript_id "ENST00000464249"; exon_number "1"; gene_name "WDR27"; ref_gene_id "ENSG00000184465";
chr6	StringTie	exon	169670569	169670700	1000	-	.	gene_id "MSTRG.171860"; transcript_id "ENST00000464249"; exon_number "2"; gene_name "WDR27"; ref_gene_id "ENSG00000184465";
chr6	StringTie	transcript	169717742	169719298	1000	-	.	gene_id "MSTRG.171860"; transcript_id "ENST00000464779"; gene_name "PHF10"; ref_gene_id "ENSG00000130024";
chr6	StringTie	exon	169717742	169717906	1000	-	.	gene_id "MSTRG.171860"; transcript_id "ENST00000464779"; exon_number "1"; gene_name "PHF10"; ref_gene_id "ENSG00000130024";
chr6	StringTie	exon	169718788	169719298	1000	-	.	gene_id "MSTRG.171860"; transcript_id "ENST00000464779"; exon_number "2"; gene_name "PHF10"; ref_gene_id "ENSG00000130024";
chr6	StringTie	transcript	169657759	169663723	1000	-	.	gene_id "MSTRG.171860"; transcript_id "ENST00000467418"; gene_name "WDR27"; ref_gene_id "ENSG00000184465";
chr6	StringTie	exon	169657759	169658046	1000	-	.	gene_id "MSTRG.171860"; transcript_id "ENST00000467418"; exon_number "1"; gene_name "WDR27"; ref_gene_id "ENSG00000184465";
chr6	StringTie	exon	169658276	169658358	1000	-	.	gene_id "MSTRG.171860"; transcript_id "ENST00000467418"; exon_number "2"; gene_name "WDR27"; ref_gene_id "ENSG00000184465";
chr6	StringTie	exon	169659086	169659207	1000	-	.	gene_id "MSTRG.171860"; transcript_id "ENST00000467418"; exon_number "3"; gene_name "WDR27"; ref_gene_id "ENSG00000184465";
chr6	StringTie	exon	169659451	169659518	1000	-	.	gene_id "MSTRG.171860"; transcript_id "ENST00000467418"; exon_number "4"; gene_name "WDR27"; ref_gene_id "ENSG00000184465";
chr6	StringTie	exon	169660663	169660766	1000	-	.	gene_id "MSTRG.171860"; transcript_id "ENST00000467418"; exon_number "5"; gene_name "WDR27"; ref_gene_id "ENSG00000184465";
chr6	StringTie	exon	169662304	169662424	1000	-	.	gene_id "MSTRG.171860"; transcript_id "ENST00000467418"; exon_number "6"; gene_name "WDR27"; ref_gene_id "ENSG00000184465";
chr6	StringTie	exon	169663563	169663723	1000	-	.	gene_id "MSTRG.171860"; transcript_id "ENST00000467418"; exon_number "7"; gene_name "WDR27"; ref_gene_id "ENSG00000184465";
chr6	StringTie	transcript	169672322	169702048	1000	-	.	gene_id "MSTRG.171860"; transcript_id "ENST00000474018"; gene_name "WDR27"; ref_gene_id "ENSG00000184465";
chr6	StringTie	exon	169672322	169672396	1000	-	.	gene_id "MSTRG.171860"; transcript_id "ENST00000474018"; exon_number "1"; gene_name "WDR27"; ref_gene_id "ENSG00000184465";
chr6	StringTie	exon	169688817	169689012	1000	-	.	gene_id "MSTRG.171860"; transcript_id "ENST00000474018"; exon_number "2"; gene_name "WDR27"; ref_gene_id "ENSG00000184465";
chr6	StringTie	exon	169689127	169689308	1000	-	.	gene_id "MSTRG.171860"; transcript_id "ENST00000474018"; exon_number "3"; gene_name "WDR27"; ref_gene_id "ENSG00000184465";
chr6	StringTie	exon	169701551	169702048	1000	-	.	gene_id "MSTRG.171860"; transcript_id "ENST00000474018"; exon_number "4"; gene_name "WDR27"; ref_gene_id "ENSG00000184465";
chr6	StringTie	transcript	169664177	169665092	1000	-	.	gene_id "MSTRG.171860"; transcript_id "ENST00000476322"; gene_name "WDR27"; ref_gene_id "ENSG00000184465";
chr6	StringTie	exon	169664177	169664632	1000	-	.	gene_id "MSTRG.171860"; transcript_id "ENST00000476322"; exon_number "1"; gene_name "WDR27"; ref_gene_id "ENSG00000184465";
chr6	StringTie	exon	169664770	169665092	1000	-	.	gene_id "MSTRG.171860"; transcript_id "ENST00000476322"; exon_number "2"; gene_name "WDR27"; ref_gene_id "ENSG00000184465";
chr6	StringTie	transcript	169457212	169649233	1000	-	.	gene_id "MSTRG.171860"; transcript_id "ENST00000479310"; gene_name "WDR27"; ref_gene_id "ENSG00000184465";
chr6	StringTie	exon	169457212	169457634	1000	-	.	gene_id "MSTRG.171860"; transcript_id "ENST00000479310"; exon_number "1"; gene_name "WDR27"; ref_gene_id "ENSG00000184465";
chr6	StringTie	exon	169582836	169582934	1000	-	.	gene_id "MSTRG.171860"; transcript_id "ENST00000479310"; exon_number "2"; gene_name "WDR27"; ref_gene_id "ENSG00000184465";
chr6	StringTie	exon	169602219	169602321	1000	-	.	gene_id "MSTRG.171860"; transcript_id "ENST00000479310"; exon_number "3"; gene_name "WDR27"; ref_gene_id "ENSG00000184465";
chr6	StringTie	exon	169613559	169613656	1000	-	.	gene_id "MSTRG.171860"; transcript_id "ENST00000479310"; exon_number "4"; gene_name "WDR27"; ref_gene_id "ENSG00000184465";
chr6	StringTie	exon	169632947	169633068	1000	-	.	gene_id "MSTRG.171860"; transcript_id "ENST00000479310"; exon_number "5"; gene_name "WDR27"; ref_gene_id "ENSG00000184465";
chr6	StringTie	exon	169634428	169634525	1000	-	.	gene_id "MSTRG.171860"; transcript_id "ENST00000479310"; exon_number "6"; gene_name "WDR27"; ref_gene_id "ENSG00000184465";
chr6	StringTie	exon	169638539	169638660	1000	-	.	gene_id "MSTRG.171860"; transcript_id "ENST00000479310"; exon_number "7"; gene_name "WDR27"; ref_gene_id "ENSG00000184465";
chr6	StringTie	exon	169643697	169643786	1000	-	.	gene_id "MSTRG.171860"; transcript_id "ENST00000479310"; exon_number "8"; gene_name "WDR27"; ref_gene_id "ENSG00000184465";
chr6	StringTie	exon	169647773	169647870	1000	-	.	gene_id "MSTRG.171860"; transcript_id "ENST00000479310"; exon_number "9"; gene_name "WDR27"; ref_gene_id "ENSG00000184465";
chr6	StringTie	exon	169649198	169649233	1000	-	.	gene_id "MSTRG.171860"; transcript_id "ENST00000479310"; exon_number "10"; gene_name "WDR27"; ref_gene_id "ENSG00000184465";
chr6	StringTie	transcript	169707028	169724005	1000	-	.	gene_id "MSTRG.171860"; transcript_id "ENST00000480008"; gene_name "PHF10"; ref_gene_id "ENSG00000130024";
chr6	StringTie	exon	169707028	169710391	1000	-	.	gene_id "MSTRG.171860"; transcript_id "ENST00000480008"; exon_number "1"; gene_name "PHF10"; ref_gene_id "ENSG00000130024";
chr6	StringTie	exon	169712386	169712539	1000	-	.	gene_id "MSTRG.171860"; transcript_id "ENST00000480008"; exon_number "2"; gene_name "PHF10"; ref_gene_id "ENSG00000130024";
chr6	StringTie	exon	169715708	169715857	1000	-	.	gene_id "MSTRG.171860"; transcript_id "ENST00000480008"; exon_number "3"; gene_name "PHF10"; ref_gene_id "ENSG00000130024";
chr6	StringTie	exon	169715955	169716088	1000	-	.	gene_id "MSTRG.171860"; transcript_id "ENST00000480008"; exon_number "4"; gene_name "PHF10"; ref_gene_id "ENSG00000130024";
chr6	StringTie	exon	169717823	169717906	1000	-	.	gene_id "MSTRG.171860"; transcript_id "ENST00000480008"; exon_number "5"; gene_name "PHF10"; ref_gene_id "ENSG00000130024";
chr6	StringTie	exon	169718788	169718918	1000	-	.	gene_id "MSTRG.171860"; transcript_id "ENST00000480008"; exon_number "6"; gene_name "PHF10"; ref_gene_id "ENSG00000130024";
chr6	StringTie	exon	169721005	169721111	1000	-	.	gene_id "MSTRG.171860"; transcript_id "ENST00000480008"; exon_number "7"; gene_name "PHF10"; ref_gene_id "ENSG00000130024";
chr6	StringTie	exon	169723845	169724005	1000	-	.	gene_id "MSTRG.171860"; transcript_id "ENST00000480008"; exon_number "8"; gene_name "PHF10"; ref_gene_id "ENSG00000130024";
chr6	StringTie	transcript	169662367	169666658	1000	-	.	gene_id "MSTRG.171860"; transcript_id "ENST00000486490"; gene_name "WDR27"; ref_gene_id "ENSG00000184465";
chr6	StringTie	exon	169662367	169662424	1000	-	.	gene_id "MSTRG.171860"; transcript_id "ENST00000486490"; exon_number "1"; gene_name "WDR27"; ref_gene_id "ENSG00000184465";
chr6	StringTie	exon	169664166	169664286	1000	-	.	gene_id "MSTRG.171860"; transcript_id "ENST00000486490"; exon_number "2"; gene_name "WDR27"; ref_gene_id "ENSG00000184465";
chr6	StringTie	exon	169665486	169665556	1000	-	.	gene_id "MSTRG.171860"; transcript_id "ENST00000486490"; exon_number "3"; gene_name "WDR27"; ref_gene_id "ENSG00000184465";
chr6	StringTie	exon	169666417	169666658	1000	-	.	gene_id "MSTRG.171860"; transcript_id "ENST00000486490"; exon_number "4"; gene_name "WDR27"; ref_gene_id "ENSG00000184465";
chr6	StringTie	transcript	169664286	169670693	1000	-	.	gene_id "MSTRG.171860"; transcript_id "ENST00000496752"; gene_name "WDR27"; ref_gene_id "ENSG00000184465";
chr6	StringTie	exon	169664286	169665556	1000	-	.	gene_id "MSTRG.171860"; transcript_id "ENST00000496752"; exon_number "1"; gene_name "WDR27"; ref_gene_id "ENSG00000184465";
chr6	StringTie	exon	169667136	169667187	1000	-	.	gene_id "MSTRG.171860"; transcript_id "ENST00000496752"; exon_number "2"; gene_name "WDR27"; ref_gene_id "ENSG00000184465";
chr6	StringTie	exon	169667982	169668095	1000	-	.	gene_id "MSTRG.171860"; transcript_id "ENST00000496752"; exon_number "3"; gene_name "WDR27"; ref_gene_id "ENSG00000184465";
chr6	StringTie	exon	169670569	169670693	1000	-	.	gene_id "MSTRG.171860"; transcript_id "ENST00000496752"; exon_number "4"; gene_name "WDR27"; ref_gene_id "ENSG00000184465";
chr6	StringTie	transcript	169558321	169667275	1000	-	.	gene_id "MSTRG.171860"; transcript_id "ENST00000546525"; gene_name "WDR27"; ref_gene_id "ENSG00000184465";
chr6	StringTie	exon	169558321	169559927	1000	-	.	gene_id "MSTRG.171860"; transcript_id "ENST00000546525"; exon_number "1"; gene_name "WDR27"; ref_gene_id "ENSG00000184465";
chr6	StringTie	exon	169582836	169582934	1000	-	.	gene_id "MSTRG.171860"; transcript_id "ENST00000546525"; exon_number "2"; gene_name "WDR27"; ref_gene_id "ENSG00000184465";
chr6	StringTie	exon	169602219	169602321	1000	-	.	gene_id "MSTRG.171860"; transcript_id "ENST00000546525"; exon_number "3"; gene_name "WDR27"; ref_gene_id "ENSG00000184465";
chr6	StringTie	exon	169613559	169613656	1000	-	.	gene_id "MSTRG.171860"; transcript_id "ENST00000546525"; exon_number "4"; gene_name "WDR27"; ref_gene_id "ENSG00000184465";
chr6	StringTie	exon	169632947	169633068	1000	-	.	gene_id "MSTRG.171860"; transcript_id "ENST00000546525"; exon_number "5"; gene_name "WDR27"; ref_gene_id "ENSG00000184465";
chr6	StringTie	exon	169634428	169634525	1000	-	.	gene_id "MSTRG.171860"; transcript_id "ENST00000546525"; exon_number "6"; gene_name "WDR27"; ref_gene_id "ENSG00000184465";
chr6	StringTie	exon	169638539	169638660	1000	-	.	gene_id "MSTRG.171860"; transcript_id "ENST00000546525"; exon_number "7"; gene_name "WDR27"; ref_gene_id "ENSG00000184465";
chr6	StringTie	exon	169643697	169643786	1000	-	.	gene_id "MSTRG.171860"; transcript_id "ENST00000546525"; exon_number "8"; gene_name "WDR27"; ref_gene_id "ENSG00000184465";
chr6	StringTie	exon	169647773	169647870	1000	-	.	gene_id "MSTRG.171860"; transcript_id "ENST00000546525"; exon_number "9"; gene_name "WDR27"; ref_gene_id "ENSG00000184465";
chr6	StringTie	exon	169649198	169649275	1000	-	.	gene_id "MSTRG.171860"; transcript_id "ENST00000546525"; exon_number "10"; gene_name "WDR27"; ref_gene_id "ENSG00000184465";
chr6	StringTie	exon	169651930	169652008	1000	-	.	gene_id "MSTRG.171860"; transcript_id "ENST00000546525"; exon_number "11"; gene_name "WDR27"; ref_gene_id "ENSG00000184465";
chr6	StringTie	exon	169658276	169658358	1000	-	.	gene_id "MSTRG.171860"; transcript_id "ENST00000546525"; exon_number "12"; gene_name "WDR27"; ref_gene_id "ENSG00000184465";
chr6	StringTie	exon	169659086	169659207	1000	-	.	gene_id "MSTRG.171860"; transcript_id "ENST00000546525"; exon_number "13"; gene_name "WDR27"; ref_gene_id "ENSG00000184465";
chr6	StringTie	exon	169659451	169659518	1000	-	.	gene_id "MSTRG.171860"; transcript_id "ENST00000546525"; exon_number "14"; gene_name "WDR27"; ref_gene_id "ENSG00000184465";
chr6	StringTie	exon	169660663	169660766	1000	-	.	gene_id "MSTRG.171860"; transcript_id "ENST00000546525"; exon_number "15"; gene_name "WDR27"; ref_gene_id "ENSG00000184465";
chr6	StringTie	exon	169662304	169662424	1000	-	.	gene_id "MSTRG.171860"; transcript_id "ENST00000546525"; exon_number "16"; gene_name "WDR27"; ref_gene_id "ENSG00000184465";
chr6	StringTie	exon	169663563	169663649	1000	-	.	gene_id "MSTRG.171860"; transcript_id "ENST00000546525"; exon_number "17"; gene_name "WDR27"; ref_gene_id "ENSG00000184465";
chr6	StringTie	exon	169664166	169664286	1000	-	.	gene_id "MSTRG.171860"; transcript_id "ENST00000546525"; exon_number "18"; gene_name "WDR27"; ref_gene_id "ENSG00000184465";
chr6	StringTie	exon	169665486	169665556	1000	-	.	gene_id "MSTRG.171860"; transcript_id "ENST00000546525"; exon_number "19"; gene_name "WDR27"; ref_gene_id "ENSG00000184465";
chr6	StringTie	exon	169667136	169667275	1000	-	.	gene_id "MSTRG.171860"; transcript_id "ENST00000546525"; exon_number "20"; gene_name "WDR27"; ref_gene_id "ENSG00000184465";
chr6	StringTie	transcript	169669521	169701653	1000	-	.	gene_id "MSTRG.171860"; transcript_id "ENST00000546953"; gene_name "WDR27"; ref_gene_id "ENSG00000184465";
chr6	StringTie	exon	169669521	169672396	1000	-	.	gene_id "MSTRG.171860"; transcript_id "ENST00000546953"; exon_number "1"; gene_name "WDR27"; ref_gene_id "ENSG00000184465";
chr6	StringTie	exon	169688817	169689012	1000	-	.	gene_id "MSTRG.171860"; transcript_id "ENST00000546953"; exon_number "2"; gene_name "WDR27"; ref_gene_id "ENSG00000184465";
chr6	StringTie	exon	169701551	169701653	1000	-	.	gene_id "MSTRG.171860"; transcript_id "ENST00000546953"; exon_number "3"; gene_name "WDR27"; ref_gene_id "ENSG00000184465";
chr6	StringTie	transcript	169426420	169427069	1000	-	.	gene_id "MSTRG.171860"; transcript_id "ENST00000607876"; gene_name "RP1-137D17.2"; ref_gene_id "ENSG00000272848";
chr6	StringTie	exon	169426420	169427069	1000	-	.	gene_id "MSTRG.171860"; transcript_id "ENST00000607876"; exon_number "1"; gene_name "RP1-137D17.2"; ref_gene_id "ENSG00000272848";
chr6	StringTie	transcript	169707028	169724005	1000	-	.	gene_id "MSTRG.171860"; transcript_id "ENST00000612128"; gene_name "PHF10"; ref_gene_id "ENSG00000130024";
chr6	StringTie	exon	169707028	169710391	1000	-	.	gene_id "MSTRG.171860"; transcript_id "ENST00000612128"; exon_number "1"; gene_name "PHF10"; ref_gene_id "ENSG00000130024";
chr6	StringTie	exon	169712386	169712539	1000	-	.	gene_id "MSTRG.171860"; transcript_id "ENST00000612128"; exon_number "2"; gene_name "PHF10"; ref_gene_id "ENSG00000130024";
chr6	StringTie	exon	169714733	169714842	1000	-	.	gene_id "MSTRG.171860"; transcript_id "ENST00000612128"; exon_number "3"; gene_name "PHF10"; ref_gene_id "ENSG00000130024";
chr6	StringTie	exon	169715708	169715857	1000	-	.	gene_id "MSTRG.171860"; transcript_id "ENST00000612128"; exon_number "4"; gene_name "PHF10"; ref_gene_id "ENSG00000130024";
chr6	StringTie	exon	169715955	169716088	1000	-	.	gene_id "MSTRG.171860"; transcript_id "ENST00000612128"; exon_number "5"; gene_name "PHF10"; ref_gene_id "ENSG00000130024";
chr6	StringTie	exon	169717823	169717906	1000	-	.	gene_id "MSTRG.171860"; transcript_id "ENST00000612128"; exon_number "6"; gene_name "PHF10"; ref_gene_id "ENSG00000130024";
chr6	StringTie	exon	169718788	169718918	1000	-	.	gene_id "MSTRG.171860"; transcript_id "ENST00000612128"; exon_number "7"; gene_name "PHF10"; ref_gene_id "ENSG00000130024";
chr6	StringTie	exon	169721005	169721111	1000	-	.	gene_id "MSTRG.171860"; transcript_id "ENST00000612128"; exon_number "8"; gene_name "PHF10"; ref_gene_id "ENSG00000130024";
chr6	StringTie	exon	169723845	169724005	1000	-	.	gene_id "MSTRG.171860"; transcript_id "ENST00000612128"; exon_number "9"; gene_name "PHF10"; ref_gene_id "ENSG00000130024";
chr6	StringTie	transcript	169703908	169725566	1000	-	.	gene_id "MSTRG.171860"; transcript_id "ENST00000621772"; gene_name "PHF10"; ref_gene_id "ENSG00000130024";
chr6	StringTie	exon	169703908	169704088	1000	-	.	gene_id "MSTRG.171860"; transcript_id "ENST00000621772"; exon_number "1"; gene_name "PHF10"; ref_gene_id "ENSG00000130024";
chr6	StringTie	exon	169705133	169705321	1000	-	.	gene_id "MSTRG.171860"; transcript_id "ENST00000621772"; exon_number "2"; gene_name "PHF10"; ref_gene_id "ENSG00000130024";
chr6	StringTie	exon	169705616	169705724	1000	-	.	gene_id "MSTRG.171860"; transcript_id "ENST00000621772"; exon_number "3"; gene_name "PHF10"; ref_gene_id "ENSG00000130024";
chr6	StringTie	exon	169710236	169710391	1000	-	.	gene_id "MSTRG.171860"; transcript_id "ENST00000621772"; exon_number "4"; gene_name "PHF10"; ref_gene_id "ENSG00000130024";
chr6	StringTie	exon	169712386	169712539	1000	-	.	gene_id "MSTRG.171860"; transcript_id "ENST00000621772"; exon_number "5"; gene_name "PHF10"; ref_gene_id "ENSG00000130024";
chr6	StringTie	exon	169714733	169714842	1000	-	.	gene_id "MSTRG.171860"; transcript_id "ENST00000621772"; exon_number "6"; gene_name "PHF10"; ref_gene_id "ENSG00000130024";
chr6	StringTie	exon	169715708	169715857	1000	-	.	gene_id "MSTRG.171860"; transcript_id "ENST00000621772"; exon_number "7"; gene_name "PHF10"; ref_gene_id "ENSG00000130024";
chr6	StringTie	exon	169715955	169716088	1000	-	.	gene_id "MSTRG.171860"; transcript_id "ENST00000621772"; exon_number "8"; gene_name "PHF10"; ref_gene_id "ENSG00000130024";
chr6	StringTie	exon	169717823	169717906	1000	-	.	gene_id "MSTRG.171860"; transcript_id "ENST00000621772"; exon_number "9"; gene_name "PHF10"; ref_gene_id "ENSG00000130024";
chr6	StringTie	exon	169718788	169718918	1000	-	.	gene_id "MSTRG.171860"; transcript_id "ENST00000621772"; exon_number "10"; gene_name "PHF10"; ref_gene_id "ENSG00000130024";
chr6	StringTie	exon	169721005	169721111	1000	-	.	gene_id "MSTRG.171860"; transcript_id "ENST00000621772"; exon_number "11"; gene_name "PHF10"; ref_gene_id "ENSG00000130024";
chr6	StringTie	exon	169725421	169725566	1000	-	.	gene_id "MSTRG.171860"; transcript_id "ENST00000621772"; exon_number "12"; gene_name "PHF10"; ref_gene_id "ENSG00000130024";
chr6	StringTie	transcript	169277651	169312023	1000	-	.	gene_id "MSTRG.171860"; transcript_id "MSTRG.171860.1";
chr6	StringTie	exon	169277651	169279760	1000	-	.	gene_id "MSTRG.171860"; transcript_id "MSTRG.171860.1"; exon_number "1";
chr6	StringTie	exon	169280589	169289972	1000	-	.	gene_id "MSTRG.171860"; transcript_id "MSTRG.171860.1"; exon_number "2";
chr6	StringTie	exon	169291163	169291407	1000	-	.	gene_id "MSTRG.171860"; transcript_id "MSTRG.171860.1"; exon_number "3";
chr6	StringTie	exon	169292279	169292456	1000	-	.	gene_id "MSTRG.171860"; transcript_id "MSTRG.171860.1"; exon_number "4";
chr6	StringTie	exon	169302743	169303001	1000	-	.	gene_id "MSTRG.171860"; transcript_id "MSTRG.171860.1"; exon_number "5";
chr6	StringTie	exon	169309922	169310015	1000	-	.	gene_id "MSTRG.171860"; transcript_id "MSTRG.171860.1"; exon_number "6";
chr6	StringTie	exon	169311816	169312023	1000	-	.	gene_id "MSTRG.171860"; transcript_id "MSTRG.171860.1"; exon_number "7";
chr6	StringTie	transcript	169278934	169291394	1000	-	.	gene_id "MSTRG.171860"; transcript_id "MSTRG.171860.10";
chr6	StringTie	exon	169278934	169279760	1000	-	.	gene_id "MSTRG.171860"; transcript_id "MSTRG.171860.10"; exon_number "1";
chr6	StringTie	exon	169280589	169286755	1000	-	.	gene_id "MSTRG.171860"; transcript_id "MSTRG.171860.10"; exon_number "2";
chr6	StringTie	exon	169287045	169287209	1000	-	.	gene_id "MSTRG.171860"; transcript_id "MSTRG.171860.10"; exon_number "3";
chr6	StringTie	exon	169289924	169289972	1000	-	.	gene_id "MSTRG.171860"; transcript_id "MSTRG.171860.10"; exon_number "4";
chr6	StringTie	exon	169291163	169291394	1000	-	.	gene_id "MSTRG.171860"; transcript_id "MSTRG.171860.10"; exon_number "5";
chr6	StringTie	transcript	169418632	169453745	1000	-	.	gene_id "MSTRG.171860"; transcript_id "MSTRG.171860.100";
chr6	StringTie	exon	169418632	169421174	1000	-	.	gene_id "MSTRG.171860"; transcript_id "MSTRG.171860.100"; exon_number "1";
chr6	StringTie	exon	169427478	169430223	1000	-	.	gene_id "MSTRG.171860"; transcript_id "MSTRG.171860.100"; exon_number "2";
chr6	StringTie	exon	169430641	169430712	1000	-	.	gene_id "MSTRG.171860"; transcript_id "MSTRG.171860.100"; exon_number "3";
chr6	StringTie	exon	169433323	169433402	1000	-	.	gene_id "MSTRG.171860"; transcript_id "MSTRG.171860.100"; exon_number "4";
chr6	StringTie	exon	169452245	169453745	1000	-	.	gene_id "MSTRG.171860"; transcript_id "MSTRG.171860.100"; exon_number "5";
chr6	StringTie	transcript	169418781	169425179	1000	-	.	gene_id "MSTRG.171860"; transcript_id "MSTRG.171860.101";
chr6	StringTie	exon	169418781	169421174	1000	-	.	gene_id "MSTRG.171860"; transcript_id "MSTRG.171860.101"; exon_number "1";
chr6	StringTie	exon	169424991	169425179	1000	-	.	gene_id "MSTRG.171860"; transcript_id "MSTRG.171860.101"; exon_number "2";
chr6	StringTie	transcript	169418802	169423501	1000	-	.	gene_id "MSTRG.171860"; transcript_id "MSTRG.171860.102";
chr6	StringTie	exon	169418802	169421174	1000	-	.	gene_id "MSTRG.171860"; transcript_id "MSTRG.171860.102"; exon_number "1";
chr6	StringTie	exon	169423170	169423501	1000	-	.	gene_id "MSTRG.171860"; transcript_id "MSTRG.171860.102"; exon_number "2";
chr6	StringTie	transcript	169418910	169425076	1000	-	.	gene_id "MSTRG.171860"; transcript_id "MSTRG.171860.103";
chr6	StringTie	exon	169418910	169421174	1000	-	.	gene_id "MSTRG.171860"; transcript_id "MSTRG.171860.103"; exon_number "1";
chr6	StringTie	exon	169424842	169425076	1000	-	.	gene_id "MSTRG.171860"; transcript_id "MSTRG.171860.103"; exon_number "2";
chr6	StringTie	transcript	169419002	169702058	1000	-	.	gene_id "MSTRG.171860"; transcript_id "MSTRG.171860.104";
chr6	StringTie	exon	169419002	169421174	1000	-	.	gene_id "MSTRG.171860"; transcript_id "MSTRG.171860.104"; exon_number "1";
chr6	StringTie	exon	169427478	169430223	1000	-	.	gene_id "MSTRG.171860"; transcript_id "MSTRG.171860.104"; exon_number "2";
chr6	StringTie	exon	169430641	169430712	1000	-	.	gene_id "MSTRG.171860"; transcript_id "MSTRG.171860.104"; exon_number "3";
chr6	StringTie	exon	169433323	169433402	1000	-	.	gene_id "MSTRG.171860"; transcript_id "MSTRG.171860.104"; exon_number "4";
chr6	StringTie	exon	169457534	169457634	1000	-	.	gene_id "MSTRG.171860"; transcript_id "MSTRG.171860.104"; exon_number "5";
chr6	StringTie	exon	169572419	169572540	1000	-	.	gene_id "MSTRG.171860"; transcript_id "MSTRG.171860.104"; exon_number "6";
chr6	StringTie	exon	169582836	169582934	1000	-	.	gene_id "MSTRG.171860"; transcript_id "MSTRG.171860.104"; exon_number "7";
chr6	StringTie	exon	169602219	169602321	1000	-	.	gene_id "MSTRG.171860"; transcript_id "MSTRG.171860.104"; exon_number "8";
chr6	StringTie	exon	169613559	169613656	1000	-	.	gene_id "MSTRG.171860"; transcript_id "MSTRG.171860.104"; exon_number "9";
chr6	StringTie	exon	169632947	169633068	1000	-	.	gene_id "MSTRG.171860"; transcript_id "MSTRG.171860.104"; exon_number "10";
chr6	StringTie	exon	169634428	169634525	1000	-	.	gene_id "MSTRG.171860"; transcript_id "MSTRG.171860.104"; exon_number "11";
chr6	StringTie	exon	169636371	169636504	1000	-	.	gene_id "MSTRG.171860"; transcript_id "MSTRG.171860.104"; exon_number "12";
chr6	StringTie	exon	169638539	169638660	1000	-	.	gene_id "MSTRG.171860"; transcript_id "MSTRG.171860.104"; exon_number "13";
chr6	StringTie	exon	169643697	169643786	1000	-	.	gene_id "MSTRG.171860"; transcript_id "MSTRG.171860.104"; exon_number "14";
chr6	StringTie	exon	169647773	169647870	1000	-	.	gene_id "MSTRG.171860"; transcript_id "MSTRG.171860.104"; exon_number "15";
chr6	StringTie	exon	169649198	169649275	1000	-	.	gene_id "MSTRG.171860"; transcript_id "MSTRG.171860.104"; exon_number "16";
chr6	StringTie	exon	169651930	169652008	1000	-	.	gene_id "MSTRG.171860"; transcript_id "MSTRG.171860.104"; exon_number "17";
chr6	StringTie	exon	169658276	169658358	1000	-	.	gene_id "MSTRG.171860"; transcript_id "MSTRG.171860.104"; exon_number "18";
chr6	StringTie	exon	169659086	169659207	1000	-	.	gene_id "MSTRG.171860"; transcript_id "MSTRG.171860.104"; exon_number "19";
chr6	StringTie	exon	169659451	169659518	1000	-	.	gene_id "MSTRG.171860"; transcript_id "MSTRG.171860.104"; exon_number "20";
chr6	StringTie	exon	169660663	169660766	1000	-	.	gene_id "MSTRG.171860"; transcript_id "MSTRG.171860.104"; exon_number "21";
chr6	StringTie	exon	169662304	169662424	1000	-	.	gene_id "MSTRG.171860"; transcript_id "MSTRG.171860.104"; exon_number "22";
chr6	StringTie	exon	169664166	169664286	1000	-	.	gene_id "MSTRG.171860"; transcript_id "MSTRG.171860.104"; exon_number "23";
chr6	StringTie	exon	169665486	169665556	1000	-	.	gene_id "MSTRG.171860"; transcript_id "MSTRG.171860.104"; exon_number "24";
chr6	StringTie	exon	169667136	169667187	1000	-	.	gene_id "MSTRG.171860"; transcript_id "MSTRG.171860.104"; exon_number "25";
chr6	StringTie	exon	169667982	169668185	1000	-	.	gene_id "MSTRG.171860"; transcript_id "MSTRG.171860.104"; exon_number "26";
chr6	StringTie	exon	169670569	169670693	1000	-	.	gene_id "MSTRG.171860"; transcript_id "MSTRG.171860.104"; exon_number "27";
chr6	StringTie	exon	169672255	169672396	1000	-	.	gene_id "MSTRG.171860"; transcript_id "MSTRG.171860.104"; exon_number "28";
chr6	StringTie	exon	169688817	169689012	1000	-	.	gene_id "MSTRG.171860"; transcript_id "MSTRG.171860.104"; exon_number "29";
chr6	StringTie	exon	169701551	169702058	1000	-	.	gene_id "MSTRG.171860"; transcript_id "MSTRG.171860.104"; exon_number "30";
chr6	StringTie	transcript	169419008	169425181	1000	-	.	gene_id "MSTRG.171860"; transcript_id "MSTRG.171860.105";
chr6	StringTie	exon	169419008	169419187	1000	-	.	gene_id "MSTRG.171860"; transcript_id "MSTRG.171860.105"; exon_number "1";
chr6	StringTie	exon	169420270	169421174	1000	-	.	gene_id "MSTRG.171860"; transcript_id "MSTRG.171860.105"; exon_number "2";
chr6	StringTie	exon	169423859	169425181	1000	-	.	gene_id "MSTRG.171860"; transcript_id "MSTRG.171860.105"; exon_number "3";
chr6	StringTie	transcript	169419009	169425116	1000	-	.	gene_id "MSTRG.171860"; transcript_id "MSTRG.171860.106";
chr6	StringTie	exon	169419009	169421174	1000	-	.	gene_id "MSTRG.171860"; transcript_id "MSTRG.171860.106"; exon_number "1";
chr6	StringTie	exon	169423620	169425116	1000	-	.	gene_id "MSTRG.171860"; transcript_id "MSTRG.171860.106"; exon_number "2";
chr6	StringTie	transcript	169419035	169452516	1000	-	.	gene_id "MSTRG.171860"; transcript_id "MSTRG.171860.107";
chr6	StringTie	exon	169419035	169419187	1000	-	.	gene_id "MSTRG.171860"; transcript_id "MSTRG.171860.107"; exon_number "1";
chr6	StringTie	exon	169420976	169421174	1000	-	.	gene_id "MSTRG.171860"; transcript_id "MSTRG.171860.107"; exon_number "2";
chr6	StringTie	exon	169427478	169427708	1000	-	.	gene_id "MSTRG.171860"; transcript_id "MSTRG.171860.107"; exon_number "3";
chr6	StringTie	exon	169428780	169430223	1000	-	.	gene_id "MSTRG.171860"; transcript_id "MSTRG.171860.107"; exon_number "4";
chr6	StringTie	exon	169430641	169430712	1000	-	.	gene_id "MSTRG.171860"; transcript_id "MSTRG.171860.107"; exon_number "5";
chr6	StringTie	exon	169433323	169433402	1000	-	.	gene_id "MSTRG.171860"; transcript_id "MSTRG.171860.107"; exon_number "6";
chr6	StringTie	exon	169452245	169452516	1000	-	.	gene_id "MSTRG.171860"; transcript_id "MSTRG.171860.107"; exon_number "7";
chr6	StringTie	transcript	169421115	169452589	1000	-	.	gene_id "MSTRG.171860"; transcript_id "MSTRG.171860.108";
chr6	StringTie	exon	169421115	169421174	1000	-	.	gene_id "MSTRG.171860"; transcript_id "MSTRG.171860.108"; exon_number "1";
chr6	StringTie	exon	169427478	169430223	1000	-	.	gene_id "MSTRG.171860"; transcript_id "MSTRG.171860.108"; exon_number "2";
chr6	StringTie	exon	169430641	169430712	1000	-	.	gene_id "MSTRG.171860"; transcript_id "MSTRG.171860.108"; exon_number "3";
chr6	StringTie	exon	169433323	169433402	1000	-	.	gene_id "MSTRG.171860"; transcript_id "MSTRG.171860.108"; exon_number "4";
chr6	StringTie	exon	169446033	169446235	1000	-	.	gene_id "MSTRG.171860"; transcript_id "MSTRG.171860.108"; exon_number "5";
chr6	StringTie	exon	169452245	169452589	1000	-	.	gene_id "MSTRG.171860"; transcript_id "MSTRG.171860.108"; exon_number "6";
chr6	StringTie	transcript	169425846	169452492	1000	-	.	gene_id "MSTRG.171860"; transcript_id "MSTRG.171860.109";
chr6	StringTie	exon	169425846	169427708	1000	-	.	gene_id "MSTRG.171860"; transcript_id "MSTRG.171860.109"; exon_number "1";
chr6	StringTie	exon	169428780	169430223	1000	-	.	gene_id "MSTRG.171860"; transcript_id "MSTRG.171860.109"; exon_number "2";
chr6	StringTie	exon	169430641	169430712	1000	-	.	gene_id "MSTRG.171860"; transcript_id "MSTRG.171860.109"; exon_number "3";
chr6	StringTie	exon	169433323	169433402	1000	-	.	gene_id "MSTRG.171860"; transcript_id "MSTRG.171860.109"; exon_number "4";
chr6	StringTie	exon	169446033	169446235	1000	-	.	gene_id "MSTRG.171860"; transcript_id "MSTRG.171860.109"; exon_number "5";
chr6	StringTie	exon	169452245	169452492	1000	-	.	gene_id "MSTRG.171860"; transcript_id "MSTRG.171860.109"; exon_number "6";
chr6	StringTie	transcript	169278935	169311958	1000	-	.	gene_id "MSTRG.171860"; transcript_id "MSTRG.171860.11";
chr6	StringTie	exon	169278935	169279760	1000	-	.	gene_id "MSTRG.171860"; transcript_id "MSTRG.171860.11"; exon_number "1";
chr6	StringTie	exon	169280589	169287209	1000	-	.	gene_id "MSTRG.171860"; transcript_id "MSTRG.171860.11"; exon_number "2";
chr6	StringTie	exon	169302743	169303001	1000	-	.	gene_id "MSTRG.171860"; transcript_id "MSTRG.171860.11"; exon_number "3";
chr6	StringTie	exon	169311816	169311958	1000	-	.	gene_id "MSTRG.171860"; transcript_id "MSTRG.171860.11"; exon_number "4";
chr6	StringTie	transcript	169425890	169452534	1000	-	.	gene_id "MSTRG.171860"; transcript_id "MSTRG.171860.110";
chr6	StringTie	exon	169425890	169430223	1000	-	.	gene_id "MSTRG.171860"; transcript_id "MSTRG.171860.110"; exon_number "1";
chr6	StringTie	exon	169430641	169430712	1000	-	.	gene_id "MSTRG.171860"; transcript_id "MSTRG.171860.110"; exon_number "2";
chr6	StringTie	exon	169433323	169433402	1000	-	.	gene_id "MSTRG.171860"; transcript_id "MSTRG.171860.110"; exon_number "3";
chr6	StringTie	exon	169446033	169446189	1000	-	.	gene_id "MSTRG.171860"; transcript_id "MSTRG.171860.110"; exon_number "4";
chr6	StringTie	exon	169446480	169446544	1000	-	.	gene_id "MSTRG.171860"; transcript_id "MSTRG.171860.110"; exon_number "5";
chr6	StringTie	exon	169452245	169452534	1000	-	.	gene_id "MSTRG.171860"; transcript_id "MSTRG.171860.110"; exon_number "6";
chr6	StringTie	transcript	169425915	169453750	1000	-	.	gene_id "MSTRG.171860"; transcript_id "MSTRG.171860.111";
chr6	StringTie	exon	169425915	169430223	1000	-	.	gene_id "MSTRG.171860"; transcript_id "MSTRG.171860.111"; exon_number "1";
chr6	StringTie	exon	169430641	169430712	1000	-	.	gene_id "MSTRG.171860"; transcript_id "MSTRG.171860.111"; exon_number "2";
chr6	StringTie	exon	169452245	169453750	1000	-	.	gene_id "MSTRG.171860"; transcript_id "MSTRG.171860.111"; exon_number "3";
chr6	StringTie	transcript	169426064	169702052	1000	-	.	gene_id "MSTRG.171860"; transcript_id "MSTRG.171860.112";
chr6	StringTie	exon	169426064	169430223	1000	-	.	gene_id "MSTRG.171860"; transcript_id "MSTRG.171860.112"; exon_number "1";
chr6	StringTie	exon	169430645	169430712	1000	-	.	gene_id "MSTRG.171860"; transcript_id "MSTRG.171860.112"; exon_number "2";
chr6	StringTie	exon	169433323	169433402	1000	-	.	gene_id "MSTRG.171860"; transcript_id "MSTRG.171860.112"; exon_number "3";
chr6	StringTie	exon	169457534	169457634	1000	-	.	gene_id "MSTRG.171860"; transcript_id "MSTRG.171860.112"; exon_number "4";
chr6	StringTie	exon	169572419	169572540	1000	-	.	gene_id "MSTRG.171860"; transcript_id "MSTRG.171860.112"; exon_number "5";
chr6	StringTie	exon	169582836	169582934	1000	-	.	gene_id "MSTRG.171860"; transcript_id "MSTRG.171860.112"; exon_number "6";
chr6	StringTie	exon	169602219	169602321	1000	-	.	gene_id "MSTRG.171860"; transcript_id "MSTRG.171860.112"; exon_number "7";
chr6	StringTie	exon	169613559	169613656	1000	-	.	gene_id "MSTRG.171860"; transcript_id "MSTRG.171860.112"; exon_number "8";
chr6	StringTie	exon	169632947	169633068	1000	-	.	gene_id "MSTRG.171860"; transcript_id "MSTRG.171860.112"; exon_number "9";
chr6	StringTie	exon	169634428	169634525	1000	-	.	gene_id "MSTRG.171860"; transcript_id "MSTRG.171860.112"; exon_number "10";
chr6	StringTie	exon	169636371	169636504	1000	-	.	gene_id "MSTRG.171860"; transcript_id "MSTRG.171860.112"; exon_number "11";
chr6	StringTie	exon	169638539	169638660	1000	-	.	gene_id "MSTRG.171860"; transcript_id "MSTRG.171860.112"; exon_number "12";
chr6	StringTie	exon	169643697	169643786	1000	-	.	gene_id "MSTRG.171860"; transcript_id "MSTRG.171860.112"; exon_number "13";
chr6	StringTie	exon	169647773	169647870	1000	-	.	gene_id "MSTRG.171860"; transcript_id "MSTRG.171860.112"; exon_number "14";
chr6	StringTie	exon	169649198	169649275	1000	-	.	gene_id "MSTRG.171860"; transcript_id "MSTRG.171860.112"; exon_number "15";
chr6	StringTie	exon	169651930	169652008	1000	-	.	gene_id "MSTRG.171860"; transcript_id "MSTRG.171860.112"; exon_number "16";
chr6	StringTie	exon	169658276	169658358	1000	-	.	gene_id "MSTRG.171860"; transcript_id "MSTRG.171860.112"; exon_number "17";
chr6	StringTie	exon	169659086	169659207	1000	-	.	gene_id "MSTRG.171860"; transcript_id "MSTRG.171860.112"; exon_number "18";
chr6	StringTie	exon	169659451	169659518	1000	-	.	gene_id "MSTRG.171860"; transcript_id "MSTRG.171860.112"; exon_number "19";
chr6	StringTie	exon	169660663	169660766	1000	-	.	gene_id "MSTRG.171860"; transcript_id "MSTRG.171860.112"; exon_number "20";
chr6	StringTie	exon	169662304	169662424	1000	-	.	gene_id "MSTRG.171860"; transcript_id "MSTRG.171860.112"; exon_number "21";
chr6	StringTie	exon	169664166	169664286	1000	-	.	gene_id "MSTRG.171860"; transcript_id "MSTRG.171860.112"; exon_number "22";
chr6	StringTie	exon	169665486	169665556	1000	-	.	gene_id "MSTRG.171860"; transcript_id "MSTRG.171860.112"; exon_number "23";
chr6	StringTie	exon	169667136	169667187	1000	-	.	gene_id "MSTRG.171860"; transcript_id "MSTRG.171860.112"; exon_number "24";
chr6	StringTie	exon	169667982	169668185	1000	-	.	gene_id "MSTRG.171860"; transcript_id "MSTRG.171860.112"; exon_number "25";
chr6	StringTie	exon	169670569	169670693	1000	-	.	gene_id "MSTRG.171860"; transcript_id "MSTRG.171860.112"; exon_number "26";
chr6	StringTie	exon	169672255	169672396	1000	-	.	gene_id "MSTRG.171860"; transcript_id "MSTRG.171860.112"; exon_number "27";
chr6	StringTie	exon	169688817	169689012	1000	-	.	gene_id "MSTRG.171860"; transcript_id "MSTRG.171860.112"; exon_number "28";
chr6	StringTie	exon	169701551	169702052	1000	-	.	gene_id "MSTRG.171860"; transcript_id "MSTRG.171860.112"; exon_number "29";
chr6	StringTie	transcript	169426204	169446417	1000	-	.	gene_id "MSTRG.171860"; transcript_id "MSTRG.171860.113";
chr6	StringTie	exon	169426204	169427247	1000	-	.	gene_id "MSTRG.171860"; transcript_id "MSTRG.171860.113"; exon_number "1";
chr6	StringTie	exon	169427478	169427708	1000	-	.	gene_id "MSTRG.171860"; transcript_id "MSTRG.171860.113"; exon_number "2";
chr6	StringTie	exon	169428780	169430223	1000	-	.	gene_id "MSTRG.171860"; transcript_id "MSTRG.171860.113"; exon_number "3";
chr6	StringTie	exon	169430641	169430712	1000	-	.	gene_id "MSTRG.171860"; transcript_id "MSTRG.171860.113"; exon_number "4";
chr6	StringTie	exon	169446033	169446417	1000	-	.	gene_id "MSTRG.171860"; transcript_id "MSTRG.171860.113"; exon_number "5";
chr6	StringTie	transcript	169426204	169473795	1000	-	.	gene_id "MSTRG.171860"; transcript_id "MSTRG.171860.114";
chr6	StringTie	exon	169426204	169427708	1000	-	.	gene_id "MSTRG.171860"; transcript_id "MSTRG.171860.114"; exon_number "1";
chr6	StringTie	exon	169428780	169430223	1000	-	.	gene_id "MSTRG.171860"; transcript_id "MSTRG.171860.114"; exon_number "2";
chr6	StringTie	exon	169430641	169430712	1000	-	.	gene_id "MSTRG.171860"; transcript_id "MSTRG.171860.114"; exon_number "3";
chr6	StringTie	exon	169433323	169433402	1000	-	.	gene_id "MSTRG.171860"; transcript_id "MSTRG.171860.114"; exon_number "4";
chr6	StringTie	exon	169457534	169457634	1000	-	.	gene_id "MSTRG.171860"; transcript_id "MSTRG.171860.114"; exon_number "5";
chr6	StringTie	exon	169458221	169458464	1000	-	.	gene_id "MSTRG.171860"; transcript_id "MSTRG.171860.114"; exon_number "6";
chr6	StringTie	exon	169473747	169473795	1000	-	.	gene_id "MSTRG.171860"; transcript_id "MSTRG.171860.114"; exon_number "7";
chr6	StringTie	transcript	169426316	169452492	1000	-	.	gene_id "MSTRG.171860"; transcript_id "MSTRG.171860.115";
chr6	StringTie	exon	169426316	169430223	1000	-	.	gene_id "MSTRG.171860"; transcript_id "MSTRG.171860.115"; exon_number "1";
chr6	StringTie	exon	169430641	169430712	1000	-	.	gene_id "MSTRG.171860"; transcript_id "MSTRG.171860.115"; exon_number "2";
chr6	StringTie	exon	169433323	169433402	1000	-	.	gene_id "MSTRG.171860"; transcript_id "MSTRG.171860.115"; exon_number "3";
chr6	StringTie	exon	169446033	169446235	1000	-	.	gene_id "MSTRG.171860"; transcript_id "MSTRG.171860.115"; exon_number "4";
chr6	StringTie	exon	169446480	169446544	1000	-	.	gene_id "MSTRG.171860"; transcript_id "MSTRG.171860.115"; exon_number "5";
chr6	StringTie	exon	169452245	169452492	1000	-	.	gene_id "MSTRG.171860"; transcript_id "MSTRG.171860.115"; exon_number "6";
chr6	StringTie	transcript	169426379	169452503	1000	-	.	gene_id "MSTRG.171860"; transcript_id "MSTRG.171860.116";
chr6	StringTie	exon	169426379	169430223	1000	-	.	gene_id "MSTRG.171860"; transcript_id "MSTRG.171860.116"; exon_number "1";
chr6	StringTie	exon	169430645	169430712	1000	-	.	gene_id "MSTRG.171860"; transcript_id "MSTRG.171860.116"; exon_number "2";
chr6	StringTie	exon	169433323	169433402	1000	-	.	gene_id "MSTRG.171860"; transcript_id "MSTRG.171860.116"; exon_number "3";
chr6	StringTie	exon	169452245	169452503	1000	-	.	gene_id "MSTRG.171860"; transcript_id "MSTRG.171860.116"; exon_number "4";
chr6	StringTie	transcript	169426384	169433349	1000	-	.	gene_id "MSTRG.171860"; transcript_id "MSTRG.171860.117";
chr6	StringTie	exon	169426384	169427708	1000	-	.	gene_id "MSTRG.171860"; transcript_id "MSTRG.171860.117"; exon_number "1";
chr6	StringTie	exon	169428780	169430223	1000	-	.	gene_id "MSTRG.171860"; transcript_id "MSTRG.171860.117"; exon_number "2";
chr6	StringTie	exon	169430645	169430712	1000	-	.	gene_id "MSTRG.171860"; transcript_id "MSTRG.171860.117"; exon_number "3";
chr6	StringTie	exon	169433323	169433349	1000	-	.	gene_id "MSTRG.171860"; transcript_id "MSTRG.171860.117"; exon_number "4";
chr6	StringTie	transcript	169426385	169452486	1000	-	.	gene_id "MSTRG.171860"; transcript_id "MSTRG.171860.118";
chr6	StringTie	exon	169426385	169430223	1000	-	.	gene_id "MSTRG.171860"; transcript_id "MSTRG.171860.118"; exon_number "1";
chr6	StringTie	exon	169430645	169430712	1000	-	.	gene_id "MSTRG.171860"; transcript_id "MSTRG.171860.118"; exon_number "2";
chr6	StringTie	exon	169452245	169452486	1000	-	.	gene_id "MSTRG.171860"; transcript_id "MSTRG.171860.118"; exon_number "3";
chr6	StringTie	transcript	169426401	169430063	1000	-	.	gene_id "MSTRG.171860"; transcript_id "MSTRG.171860.119";
chr6	StringTie	exon	169426401	169427247	1000	-	.	gene_id "MSTRG.171860"; transcript_id "MSTRG.171860.119"; exon_number "1";
chr6	StringTie	exon	169427478	169430063	1000	-	.	gene_id "MSTRG.171860"; transcript_id "MSTRG.171860.119"; exon_number "2";
chr6	StringTie	transcript	169278935	169311958	1000	-	.	gene_id "MSTRG.171860"; transcript_id "MSTRG.171860.12";
chr6	StringTie	exon	169278935	169289972	1000	-	.	gene_id "MSTRG.171860"; transcript_id "MSTRG.171860.12"; exon_number "1";
chr6	StringTie	exon	169292279	169292511	1000	-	.	gene_id "MSTRG.171860"; transcript_id "MSTRG.171860.12"; exon_number "2";
chr6	StringTie	exon	169302743	169303001	1000	-	.	gene_id "MSTRG.171860"; transcript_id "MSTRG.171860.12"; exon_number "3";
chr6	StringTie	exon	169309922	169310015	1000	-	.	gene_id "MSTRG.171860"; transcript_id "MSTRG.171860.12"; exon_number "4";
chr6	StringTie	exon	169311816	169311958	1000	-	.	gene_id "MSTRG.171860"; transcript_id "MSTRG.171860.12"; exon_number "5";
chr6	StringTie	transcript	169426401	169446504	1000	-	.	gene_id "MSTRG.171860"; transcript_id "MSTRG.171860.120";
chr6	StringTie	exon	169426401	169427708	1000	-	.	gene_id "MSTRG.171860"; transcript_id "MSTRG.171860.120"; exon_number "1";
chr6	StringTie	exon	169428780	169430223	1000	-	.	gene_id "MSTRG.171860"; transcript_id "MSTRG.171860.120"; exon_number "2";
chr6	StringTie	exon	169430641	169430712	1000	-	.	gene_id "MSTRG.171860"; transcript_id "MSTRG.171860.120"; exon_number "3";
chr6	StringTie	exon	169433323	169433402	1000	-	.	gene_id "MSTRG.171860"; transcript_id "MSTRG.171860.120"; exon_number "4";
chr6	StringTie	exon	169446033	169446189	1000	-	.	gene_id "MSTRG.171860"; transcript_id "MSTRG.171860.120"; exon_number "5";
chr6	StringTie	exon	169446480	169446504	1000	-	.	gene_id "MSTRG.171860"; transcript_id "MSTRG.171860.120"; exon_number "6";
chr6	StringTie	transcript	169426407	169474519	1000	-	.	gene_id "MSTRG.171860"; transcript_id "MSTRG.171860.121";
chr6	StringTie	exon	169426407	169430223	1000	-	.	gene_id "MSTRG.171860"; transcript_id "MSTRG.171860.121"; exon_number "1";
chr6	StringTie	exon	169430641	169430712	1000	-	.	gene_id "MSTRG.171860"; transcript_id "MSTRG.171860.121"; exon_number "2";
chr6	StringTie	exon	169433323	169433402	1000	-	.	gene_id "MSTRG.171860"; transcript_id "MSTRG.171860.121"; exon_number "3";
chr6	StringTie	exon	169457534	169457634	1000	-	.	gene_id "MSTRG.171860"; transcript_id "MSTRG.171860.121"; exon_number "4";
chr6	StringTie	exon	169458221	169458464	1000	-	.	gene_id "MSTRG.171860"; transcript_id "MSTRG.171860.121"; exon_number "5";
chr6	StringTie	exon	169473747	169474519	1000	-	.	gene_id "MSTRG.171860"; transcript_id "MSTRG.171860.121"; exon_number "6";
chr6	StringTie	transcript	169426407	169452533	1000	-	.	gene_id "MSTRG.171860"; transcript_id "MSTRG.171860.122";
chr6	StringTie	exon	169426407	169427006	1000	-	.	gene_id "MSTRG.171860"; transcript_id "MSTRG.171860.122"; exon_number "1";
chr6	StringTie	exon	169427478	169430223	1000	-	.	gene_id "MSTRG.171860"; transcript_id "MSTRG.171860.122"; exon_number "2";
chr6	StringTie	exon	169430641	169430712	1000	-	.	gene_id "MSTRG.171860"; transcript_id "MSTRG.171860.122"; exon_number "3";
chr6	StringTie	exon	169452245	169452533	1000	-	.	gene_id "MSTRG.171860"; transcript_id "MSTRG.171860.122"; exon_number "4";
chr6	StringTie	transcript	169426408	169446086	1000	-	.	gene_id "MSTRG.171860"; transcript_id "MSTRG.171860.123";
chr6	StringTie	exon	169426408	169427708	1000	-	.	gene_id "MSTRG.171860"; transcript_id "MSTRG.171860.123"; exon_number "1";
chr6	StringTie	exon	169429914	169430223	1000	-	.	gene_id "MSTRG.171860"; transcript_id "MSTRG.171860.123"; exon_number "2";
chr6	StringTie	exon	169430641	169430712	1000	-	.	gene_id "MSTRG.171860"; transcript_id "MSTRG.171860.123"; exon_number "3";
chr6	StringTie	exon	169446033	169446086	1000	-	.	gene_id "MSTRG.171860"; transcript_id "MSTRG.171860.123"; exon_number "4";
chr6	StringTie	transcript	169426415	169446344	1000	-	.	gene_id "MSTRG.171860"; transcript_id "MSTRG.171860.124";
chr6	StringTie	exon	169426415	169430223	1000	-	.	gene_id "MSTRG.171860"; transcript_id "MSTRG.171860.124"; exon_number "1";
chr6	StringTie	exon	169430645	169430712	1000	-	.	gene_id "MSTRG.171860"; transcript_id "MSTRG.171860.124"; exon_number "2";
chr6	StringTie	exon	169433323	169433402	1000	-	.	gene_id "MSTRG.171860"; transcript_id "MSTRG.171860.124"; exon_number "3";
chr6	StringTie	exon	169446033	169446344	1000	-	.	gene_id "MSTRG.171860"; transcript_id "MSTRG.171860.124"; exon_number "4";
chr6	StringTie	transcript	169426420	169452448	1000	-	.	gene_id "MSTRG.171860"; transcript_id "MSTRG.171860.125";
chr6	StringTie	exon	169426420	169430223	1000	-	.	gene_id "MSTRG.171860"; transcript_id "MSTRG.171860.125"; exon_number "1";
chr6	StringTie	exon	169430641	169430712	1000	-	.	gene_id "MSTRG.171860"; transcript_id "MSTRG.171860.125"; exon_number "2";
chr6	StringTie	exon	169446033	169446235	1000	-	.	gene_id "MSTRG.171860"; transcript_id "MSTRG.171860.125"; exon_number "3";
chr6	StringTie	exon	169452245	169452448	1000	-	.	gene_id "MSTRG.171860"; transcript_id "MSTRG.171860.125"; exon_number "4";
chr6	StringTie	transcript	169426420	169433473	1000	-	.	gene_id "MSTRG.171860"; transcript_id "MSTRG.171860.126";
chr6	StringTie	exon	169426420	169427708	1000	-	.	gene_id "MSTRG.171860"; transcript_id "MSTRG.171860.126"; exon_number "1";
chr6	StringTie	exon	169430641	169430712	1000	-	.	gene_id "MSTRG.171860"; transcript_id "MSTRG.171860.126"; exon_number "2";
chr6	StringTie	exon	169433323	169433473	1000	-	.	gene_id "MSTRG.171860"; transcript_id "MSTRG.171860.126"; exon_number "3";
chr6	StringTie	transcript	169426420	169452643	1000	-	.	gene_id "MSTRG.171860"; transcript_id "MSTRG.171860.127";
chr6	StringTie	exon	169426420	169430223	1000	-	.	gene_id "MSTRG.171860"; transcript_id "MSTRG.171860.127"; exon_number "1";
chr6	StringTie	exon	169430641	169430712	1000	-	.	gene_id "MSTRG.171860"; transcript_id "MSTRG.171860.127"; exon_number "2";
chr6	StringTie	exon	169433323	169433402	1000	-	.	gene_id "MSTRG.171860"; transcript_id "MSTRG.171860.127"; exon_number "3";
chr6	StringTie	exon	169446033	169446235	1000	-	.	gene_id "MSTRG.171860"; transcript_id "MSTRG.171860.127"; exon_number "4";
chr6	StringTie	exon	169446480	169446544	1000	-	.	gene_id "MSTRG.171860"; transcript_id "MSTRG.171860.127"; exon_number "5";
chr6	StringTie	exon	169452241	169452643	1000	-	.	gene_id "MSTRG.171860"; transcript_id "MSTRG.171860.127"; exon_number "6";
chr6	StringTie	transcript	169426429	169433353	1000	-	.	gene_id "MSTRG.171860"; transcript_id "MSTRG.171860.129";
chr6	StringTie	exon	169426429	169427708	1000	-	.	gene_id "MSTRG.171860"; transcript_id "MSTRG.171860.129"; exon_number "1";
chr6	StringTie	exon	169430645	169430712	1000	-	.	gene_id "MSTRG.171860"; transcript_id "MSTRG.171860.129"; exon_number "2";
chr6	StringTie	exon	169433323	169433353	1000	-	.	gene_id "MSTRG.171860"; transcript_id "MSTRG.171860.129"; exon_number "3";
chr6	StringTie	transcript	169283845	169291413	1000	-	.	gene_id "MSTRG.171860"; transcript_id "MSTRG.171860.13";
chr6	StringTie	exon	169283845	169286755	1000	-	.	gene_id "MSTRG.171860"; transcript_id "MSTRG.171860.13"; exon_number "1";
chr6	StringTie	exon	169287045	169287209	1000	-	.	gene_id "MSTRG.171860"; transcript_id "MSTRG.171860.13"; exon_number "2";
chr6	StringTie	exon	169289125	169289972	1000	-	.	gene_id "MSTRG.171860"; transcript_id "MSTRG.171860.13"; exon_number "3";
chr6	StringTie	exon	169291163	169291413	1000	-	.	gene_id "MSTRG.171860"; transcript_id "MSTRG.171860.13"; exon_number "4";
chr6	StringTie	transcript	169426431	169474127	1000	-	.	gene_id "MSTRG.171860"; transcript_id "MSTRG.171860.130";
chr6	StringTie	exon	169426431	169427247	1000	-	.	gene_id "MSTRG.171860"; transcript_id "MSTRG.171860.130"; exon_number "1";
chr6	StringTie	exon	169427478	169427708	1000	-	.	gene_id "MSTRG.171860"; transcript_id "MSTRG.171860.130"; exon_number "2";
chr6	StringTie	exon	169428780	169430223	1000	-	.	gene_id "MSTRG.171860"; transcript_id "MSTRG.171860.130"; exon_number "3";
chr6	StringTie	exon	169430641	169430712	1000	-	.	gene_id "MSTRG.171860"; transcript_id "MSTRG.171860.130"; exon_number "4";
chr6	StringTie	exon	169433323	169433402	1000	-	.	gene_id "MSTRG.171860"; transcript_id "MSTRG.171860.130"; exon_number "5";
chr6	StringTie	exon	169446033	169446189	1000	-	.	gene_id "MSTRG.171860"; transcript_id "MSTRG.171860.130"; exon_number "6";
chr6	StringTie	exon	169446480	169446544	1000	-	.	gene_id "MSTRG.171860"; transcript_id "MSTRG.171860.130"; exon_number "7";
chr6	StringTie	exon	169457534	169457634	1000	-	.	gene_id "MSTRG.171860"; transcript_id "MSTRG.171860.130"; exon_number "8";
chr6	StringTie	exon	169458221	169458464	1000	-	.	gene_id "MSTRG.171860"; transcript_id "MSTRG.171860.130"; exon_number "9";
chr6	StringTie	exon	169473747	169474127	1000	-	.	gene_id "MSTRG.171860"; transcript_id "MSTRG.171860.130"; exon_number "10";
chr6	StringTie	transcript	169426433	169453633	1000	-	.	gene_id "MSTRG.171860"; transcript_id "MSTRG.171860.131";
chr6	StringTie	exon	169426433	169427708	1000	-	.	gene_id "MSTRG.171860"; transcript_id "MSTRG.171860.131"; exon_number "1";
chr6	StringTie	exon	169428780	169430223	1000	-	.	gene_id "MSTRG.171860"; transcript_id "MSTRG.171860.131"; exon_number "2";
chr6	StringTie	exon	169430641	169430712	1000	-	.	gene_id "MSTRG.171860"; transcript_id "MSTRG.171860.131"; exon_number "3";
chr6	StringTie	exon	169452245	169453633	1000	-	.	gene_id "MSTRG.171860"; transcript_id "MSTRG.171860.131"; exon_number "4";
chr6	StringTie	transcript	169426461	169452484	1000	-	.	gene_id "MSTRG.171860"; transcript_id "MSTRG.171860.132";
chr6	StringTie	exon	169426461	169427708	1000	-	.	gene_id "MSTRG.171860"; transcript_id "MSTRG.171860.132"; exon_number "1";
chr6	StringTie	exon	169430645	169430712	1000	-	.	gene_id "MSTRG.171860"; transcript_id "MSTRG.171860.132"; exon_number "2";
chr6	StringTie	exon	169452245	169452484	1000	-	.	gene_id "MSTRG.171860"; transcript_id "MSTRG.171860.132"; exon_number "3";
chr6	StringTie	transcript	169426502	169433354	1000	-	.	gene_id "MSTRG.171860"; transcript_id "MSTRG.171860.133";
chr6	StringTie	exon	169426502	169427708	1000	-	.	gene_id "MSTRG.171860"; transcript_id "MSTRG.171860.133"; exon_number "1";
chr6	StringTie	exon	169429914	169430223	1000	-	.	gene_id "MSTRG.171860"; transcript_id "MSTRG.171860.133"; exon_number "2";
chr6	StringTie	exon	169430641	169430712	1000	-	.	gene_id "MSTRG.171860"; transcript_id "MSTRG.171860.133"; exon_number "3";
chr6	StringTie	exon	169433323	169433354	1000	-	.	gene_id "MSTRG.171860"; transcript_id "MSTRG.171860.133"; exon_number "4";
chr6	StringTie	transcript	169426970	169446094	1000	-	.	gene_id "MSTRG.171860"; transcript_id "MSTRG.171860.134";
chr6	StringTie	exon	169426970	169427708	1000	-	.	gene_id "MSTRG.171860"; transcript_id "MSTRG.171860.134"; exon_number "1";
chr6	StringTie	exon	169428780	169430223	1000	-	.	gene_id "MSTRG.171860"; transcript_id "MSTRG.171860.134"; exon_number "2";
chr6	StringTie	exon	169430641	169430712	1000	-	.	gene_id "MSTRG.171860"; transcript_id "MSTRG.171860.134"; exon_number "3";
chr6	StringTie	exon	169446033	169446094	1000	-	.	gene_id "MSTRG.171860"; transcript_id "MSTRG.171860.134"; exon_number "4";
chr6	StringTie	transcript	169427148	169428198	1000	-	.	gene_id "MSTRG.171860"; transcript_id "MSTRG.171860.135";
chr6	StringTie	exon	169427148	169427247	1000	-	.	gene_id "MSTRG.171860"; transcript_id "MSTRG.171860.135"; exon_number "1";
chr6	StringTie	exon	169427478	169427708	1000	-	.	gene_id "MSTRG.171860"; transcript_id "MSTRG.171860.135"; exon_number "2";
chr6	StringTie	exon	169427917	169428198	1000	-	.	gene_id "MSTRG.171860"; transcript_id "MSTRG.171860.135"; exon_number "3";
chr6	StringTie	transcript	169427601	169452426	1000	-	.	gene_id "MSTRG.171860"; transcript_id "MSTRG.171860.136";
chr6	StringTie	exon	169427601	169427708	1000	-	.	gene_id "MSTRG.171860"; transcript_id "MSTRG.171860.136"; exon_number "1";
chr6	StringTie	exon	169428780	169430223	1000	-	.	gene_id "MSTRG.171860"; transcript_id "MSTRG.171860.136"; exon_number "2";
chr6	StringTie	exon	169430641	169430712	1000	-	.	gene_id "MSTRG.171860"; transcript_id "MSTRG.171860.136"; exon_number "3";
chr6	StringTie	exon	169433323	169433402	1000	-	.	gene_id "MSTRG.171860"; transcript_id "MSTRG.171860.136"; exon_number "4";
chr6	StringTie	exon	169452234	169452426	1000	-	.	gene_id "MSTRG.171860"; transcript_id "MSTRG.171860.136"; exon_number "5";
chr6	StringTie	transcript	169456168	169702099	1000	-	.	gene_id "MSTRG.171860"; transcript_id "MSTRG.171860.137";
chr6	StringTie	exon	169456168	169457634	1000	-	.	gene_id "MSTRG.171860"; transcript_id "MSTRG.171860.137"; exon_number "1";
chr6	StringTie	exon	169582836	169582934	1000	-	.	gene_id "MSTRG.171860"; transcript_id "MSTRG.171860.137"; exon_number "2";
chr6	StringTie	exon	169602219	169602321	1000	-	.	gene_id "MSTRG.171860"; transcript_id "MSTRG.171860.137"; exon_number "3";
chr6	StringTie	exon	169613559	169613656	1000	-	.	gene_id "MSTRG.171860"; transcript_id "MSTRG.171860.137"; exon_number "4";
chr6	StringTie	exon	169632947	169633068	1000	-	.	gene_id "MSTRG.171860"; transcript_id "MSTRG.171860.137"; exon_number "5";
chr6	StringTie	exon	169634428	169634525	1000	-	.	gene_id "MSTRG.171860"; transcript_id "MSTRG.171860.137"; exon_number "6";
chr6	StringTie	exon	169638539	169638660	1000	-	.	gene_id "MSTRG.171860"; transcript_id "MSTRG.171860.137"; exon_number "7";
chr6	StringTie	exon	169643697	169643786	1000	-	.	gene_id "MSTRG.171860"; transcript_id "MSTRG.171860.137"; exon_number "8";
chr6	StringTie	exon	169647773	169647870	1000	-	.	gene_id "MSTRG.171860"; transcript_id "MSTRG.171860.137"; exon_number "9";
chr6	StringTie	exon	169649198	169649275	1000	-	.	gene_id "MSTRG.171860"; transcript_id "MSTRG.171860.137"; exon_number "10";
chr6	StringTie	exon	169651930	169652008	1000	-	.	gene_id "MSTRG.171860"; transcript_id "MSTRG.171860.137"; exon_number "11";
chr6	StringTie	exon	169658276	169658358	1000	-	.	gene_id "MSTRG.171860"; transcript_id "MSTRG.171860.137"; exon_number "12";
chr6	StringTie	exon	169659086	169659207	1000	-	.	gene_id "MSTRG.171860"; transcript_id "MSTRG.171860.137"; exon_number "13";
chr6	StringTie	exon	169659451	169659518	1000	-	.	gene_id "MSTRG.171860"; transcript_id "MSTRG.171860.137"; exon_number "14";
chr6	StringTie	exon	169660663	169660766	1000	-	.	gene_id "MSTRG.171860"; transcript_id "MSTRG.171860.137"; exon_number "15";
chr6	StringTie	exon	169662304	169662424	1000	-	.	gene_id "MSTRG.171860"; transcript_id "MSTRG.171860.137"; exon_number "16";
chr6	StringTie	exon	169664166	169664632	1000	-	.	gene_id "MSTRG.171860"; transcript_id "MSTRG.171860.137"; exon_number "17";
chr6	StringTie	exon	169664770	169670957	1000	-	.	gene_id "MSTRG.171860"; transcript_id "MSTRG.171860.137"; exon_number "18";
chr6	StringTie	exon	169672255	169672396	1000	-	.	gene_id "MSTRG.171860"; transcript_id "MSTRG.171860.137"; exon_number "19";
chr6	StringTie	exon	169688817	169689012	1000	-	.	gene_id "MSTRG.171860"; transcript_id "MSTRG.171860.137"; exon_number "20";
chr6	StringTie	exon	169689127	169689308	1000	-	.	gene_id "MSTRG.171860"; transcript_id "MSTRG.171860.137"; exon_number "21";
chr6	StringTie	exon	169701551	169702099	1000	-	.	gene_id "MSTRG.171860"; transcript_id "MSTRG.171860.137"; exon_number "22";
chr6	StringTie	transcript	169456218	169473891	1000	-	.	gene_id "MSTRG.171860"; transcript_id "MSTRG.171860.138";
chr6	StringTie	exon	169456218	169457634	1000	-	.	gene_id "MSTRG.171860"; transcript_id "MSTRG.171860.138"; exon_number "1";
chr6	StringTie	exon	169468349	169468450	1000	-	.	gene_id "MSTRG.171860"; transcript_id "MSTRG.171860.138"; exon_number "2";
chr6	StringTie	exon	169473747	169473891	1000	-	.	gene_id "MSTRG.171860"; transcript_id "MSTRG.171860.138"; exon_number "3";
chr6	StringTie	transcript	169456924	169473952	1000	-	.	gene_id "MSTRG.171860"; transcript_id "MSTRG.171860.139";
chr6	StringTie	exon	169456924	169457634	1000	-	.	gene_id "MSTRG.171860"; transcript_id "MSTRG.171860.139"; exon_number "1";
chr6	StringTie	exon	169473747	169473952	1000	-	.	gene_id "MSTRG.171860"; transcript_id "MSTRG.171860.139"; exon_number "2";
chr6	StringTie	transcript	169284868	169291316	1000	-	.	gene_id "MSTRG.171860"; transcript_id "MSTRG.171860.14";
chr6	StringTie	exon	169284868	169286755	1000	-	.	gene_id "MSTRG.171860"; transcript_id "MSTRG.171860.14"; exon_number "1";
chr6	StringTie	exon	169287045	169287209	1000	-	.	gene_id "MSTRG.171860"; transcript_id "MSTRG.171860.14"; exon_number "2";
chr6	StringTie	exon	169291163	169291316	1000	-	.	gene_id "MSTRG.171860"; transcript_id "MSTRG.171860.14"; exon_number "3";
chr6	StringTie	transcript	169457119	169468812	1000	-	.	gene_id "MSTRG.171860"; transcript_id "MSTRG.171860.140";
chr6	StringTie	exon	169457119	169457634	1000	-	.	gene_id "MSTRG.171860"; transcript_id "MSTRG.171860.140"; exon_number "1";
chr6	StringTie	exon	169468358	169468812	1000	-	.	gene_id "MSTRG.171860"; transcript_id "MSTRG.171860.140"; exon_number "2";
chr6	StringTie	transcript	169457136	169689378	1000	-	.	gene_id "MSTRG.171860"; transcript_id "MSTRG.171860.141";
chr6	StringTie	exon	169457136	169457634	1000	-	.	gene_id "MSTRG.171860"; transcript_id "MSTRG.171860.141"; exon_number "1";
chr6	StringTie	exon	169582836	169582934	1000	-	.	gene_id "MSTRG.171860"; transcript_id "MSTRG.171860.141"; exon_number "2";
chr6	StringTie	exon	169602219	169602321	1000	-	.	gene_id "MSTRG.171860"; transcript_id "MSTRG.171860.141"; exon_number "3";
chr6	StringTie	exon	169613559	169613656	1000	-	.	gene_id "MSTRG.171860"; transcript_id "MSTRG.171860.141"; exon_number "4";
chr6	StringTie	exon	169632947	169633068	1000	-	.	gene_id "MSTRG.171860"; transcript_id "MSTRG.171860.141"; exon_number "5";
chr6	StringTie	exon	169634428	169634525	1000	-	.	gene_id "MSTRG.171860"; transcript_id "MSTRG.171860.141"; exon_number "6";
chr6	StringTie	exon	169636371	169636504	1000	-	.	gene_id "MSTRG.171860"; transcript_id "MSTRG.171860.141"; exon_number "7";
chr6	StringTie	exon	169643697	169643786	1000	-	.	gene_id "MSTRG.171860"; transcript_id "MSTRG.171860.141"; exon_number "8";
chr6	StringTie	exon	169647773	169647870	1000	-	.	gene_id "MSTRG.171860"; transcript_id "MSTRG.171860.141"; exon_number "9";
chr6	StringTie	exon	169649198	169649275	1000	-	.	gene_id "MSTRG.171860"; transcript_id "MSTRG.171860.141"; exon_number "10";
chr6	StringTie	exon	169651930	169652008	1000	-	.	gene_id "MSTRG.171860"; transcript_id "MSTRG.171860.141"; exon_number "11";
chr6	StringTie	exon	169658276	169658358	1000	-	.	gene_id "MSTRG.171860"; transcript_id "MSTRG.171860.141"; exon_number "12";
chr6	StringTie	exon	169659086	169659207	1000	-	.	gene_id "MSTRG.171860"; transcript_id "MSTRG.171860.141"; exon_number "13";
chr6	StringTie	exon	169659451	169659518	1000	-	.	gene_id "MSTRG.171860"; transcript_id "MSTRG.171860.141"; exon_number "14";
chr6	StringTie	exon	169660663	169660766	1000	-	.	gene_id "MSTRG.171860"; transcript_id "MSTRG.171860.141"; exon_number "15";
chr6	StringTie	exon	169662304	169662424	1000	-	.	gene_id "MSTRG.171860"; transcript_id "MSTRG.171860.141"; exon_number "16";
chr6	StringTie	exon	169663563	169663878	1000	-	.	gene_id "MSTRG.171860"; transcript_id "MSTRG.171860.141"; exon_number "17";
chr6	StringTie	exon	169664166	169665556	1000	-	.	gene_id "MSTRG.171860"; transcript_id "MSTRG.171860.141"; exon_number "18";
chr6	StringTie	exon	169667136	169667187	1000	-	.	gene_id "MSTRG.171860"; transcript_id "MSTRG.171860.141"; exon_number "19";
chr6	StringTie	exon	169667982	169670693	1000	-	.	gene_id "MSTRG.171860"; transcript_id "MSTRG.171860.141"; exon_number "20";
chr6	StringTie	exon	169672255	169672396	1000	-	.	gene_id "MSTRG.171860"; transcript_id "MSTRG.171860.141"; exon_number "21";
chr6	StringTie	exon	169688817	169689012	1000	-	.	gene_id "MSTRG.171860"; transcript_id "MSTRG.171860.141"; exon_number "22";
chr6	StringTie	exon	169689127	169689378	1000	-	.	gene_id "MSTRG.171860"; transcript_id "MSTRG.171860.141"; exon_number "23";
chr6	StringTie	transcript	169457185	169667187	1000	-	.	gene_id "MSTRG.171860"; transcript_id "MSTRG.171860.142";
chr6	StringTie	exon	169457185	169457634	1000	-	.	gene_id "MSTRG.171860"; transcript_id "MSTRG.171860.142"; exon_number "1";
chr6	StringTie	exon	169582836	169582934	1000	-	.	gene_id "MSTRG.171860"; transcript_id "MSTRG.171860.142"; exon_number "2";
chr6	StringTie	exon	169602219	169602321	1000	-	.	gene_id "MSTRG.171860"; transcript_id "MSTRG.171860.142"; exon_number "3";
chr6	StringTie	exon	169613559	169613656	1000	-	.	gene_id "MSTRG.171860"; transcript_id "MSTRG.171860.142"; exon_number "4";
chr6	StringTie	exon	169632947	169633068	1000	-	.	gene_id "MSTRG.171860"; transcript_id "MSTRG.171860.142"; exon_number "5";
chr6	StringTie	exon	169634428	169634525	1000	-	.	gene_id "MSTRG.171860"; transcript_id "MSTRG.171860.142"; exon_number "6";
chr6	StringTie	exon	169638539	169638660	1000	-	.	gene_id "MSTRG.171860"; transcript_id "MSTRG.171860.142"; exon_number "7";
chr6	StringTie	exon	169658276	169658358	1000	-	.	gene_id "MSTRG.171860"; transcript_id "MSTRG.171860.142"; exon_number "8";
chr6	StringTie	exon	169659086	169659207	1000	-	.	gene_id "MSTRG.171860"; transcript_id "MSTRG.171860.142"; exon_number "9";
chr6	StringTie	exon	169659451	169659518	1000	-	.	gene_id "MSTRG.171860"; transcript_id "MSTRG.171860.142"; exon_number "10";
chr6	StringTie	exon	169660663	169660766	1000	-	.	gene_id "MSTRG.171860"; transcript_id "MSTRG.171860.142"; exon_number "11";
chr6	StringTie	exon	169662304	169662424	1000	-	.	gene_id "MSTRG.171860"; transcript_id "MSTRG.171860.142"; exon_number "12";
chr6	StringTie	exon	169663841	169663878	1000	-	.	gene_id "MSTRG.171860"; transcript_id "MSTRG.171860.142"; exon_number "13";
chr6	StringTie	exon	169664166	169664632	1000	-	.	gene_id "MSTRG.171860"; transcript_id "MSTRG.171860.142"; exon_number "14";
chr6	StringTie	exon	169664770	169665556	1000	-	.	gene_id "MSTRG.171860"; transcript_id "MSTRG.171860.142"; exon_number "15";
chr6	StringTie	exon	169667136	169667187	1000	-	.	gene_id "MSTRG.171860"; transcript_id "MSTRG.171860.142"; exon_number "16";
chr6	StringTie	transcript	169457203	169702042	1000	-	.	gene_id "MSTRG.171860"; transcript_id "MSTRG.171860.143";
chr6	StringTie	exon	169457203	169457634	1000	-	.	gene_id "MSTRG.171860"; transcript_id "MSTRG.171860.143"; exon_number "1";
chr6	StringTie	exon	169582836	169582934	1000	-	.	gene_id "MSTRG.171860"; transcript_id "MSTRG.171860.143"; exon_number "2";
chr6	StringTie	exon	169602219	169602321	1000	-	.	gene_id "MSTRG.171860"; transcript_id "MSTRG.171860.143"; exon_number "3";
chr6	StringTie	exon	169613559	169613656	1000	-	.	gene_id "MSTRG.171860"; transcript_id "MSTRG.171860.143"; exon_number "4";
chr6	StringTie	exon	169632947	169633068	1000	-	.	gene_id "MSTRG.171860"; transcript_id "MSTRG.171860.143"; exon_number "5";
chr6	StringTie	exon	169634428	169634525	1000	-	.	gene_id "MSTRG.171860"; transcript_id "MSTRG.171860.143"; exon_number "6";
chr6	StringTie	exon	169638539	169638660	1000	-	.	gene_id "MSTRG.171860"; transcript_id "MSTRG.171860.143"; exon_number "7";
chr6	StringTie	exon	169643697	169643786	1000	-	.	gene_id "MSTRG.171860"; transcript_id "MSTRG.171860.143"; exon_number "8";
chr6	StringTie	exon	169647773	169647870	1000	-	.	gene_id "MSTRG.171860"; transcript_id "MSTRG.171860.143"; exon_number "9";
chr6	StringTie	exon	169649198	169649275	1000	-	.	gene_id "MSTRG.171860"; transcript_id "MSTRG.171860.143"; exon_number "10";
chr6	StringTie	exon	169651930	169652008	1000	-	.	gene_id "MSTRG.171860"; transcript_id "MSTRG.171860.143"; exon_number "11";
chr6	StringTie	exon	169658276	169658358	1000	-	.	gene_id "MSTRG.171860"; transcript_id "MSTRG.171860.143"; exon_number "12";
chr6	StringTie	exon	169659086	169659207	1000	-	.	gene_id "MSTRG.171860"; transcript_id "MSTRG.171860.143"; exon_number "13";
chr6	StringTie	exon	169659451	169659518	1000	-	.	gene_id "MSTRG.171860"; transcript_id "MSTRG.171860.143"; exon_number "14";
chr6	StringTie	exon	169660663	169660766	1000	-	.	gene_id "MSTRG.171860"; transcript_id "MSTRG.171860.143"; exon_number "15";
chr6	StringTie	exon	169662304	169662424	1000	-	.	gene_id "MSTRG.171860"; transcript_id "MSTRG.171860.143"; exon_number "16";
chr6	StringTie	exon	169664166	169664632	1000	-	.	gene_id "MSTRG.171860"; transcript_id "MSTRG.171860.143"; exon_number "17";
chr6	StringTie	exon	169664770	169670693	1000	-	.	gene_id "MSTRG.171860"; transcript_id "MSTRG.171860.143"; exon_number "18";
chr6	StringTie	exon	169672255	169672396	1000	-	.	gene_id "MSTRG.171860"; transcript_id "MSTRG.171860.143"; exon_number "19";
chr6	StringTie	exon	169688817	169689012	1000	-	.	gene_id "MSTRG.171860"; transcript_id "MSTRG.171860.143"; exon_number "20";
chr6	StringTie	exon	169701551	169702042	1000	-	.	gene_id "MSTRG.171860"; transcript_id "MSTRG.171860.143"; exon_number "21";
chr6	StringTie	transcript	169457208	169702065	1000	-	.	gene_id "MSTRG.171860"; transcript_id "MSTRG.171860.144";
chr6	StringTie	exon	169457208	169457634	1000	-	.	gene_id "MSTRG.171860"; transcript_id "MSTRG.171860.144"; exon_number "1";
chr6	StringTie	exon	169458221	169458464	1000	-	.	gene_id "MSTRG.171860"; transcript_id "MSTRG.171860.144"; exon_number "2";
chr6	StringTie	exon	169582836	169582934	1000	-	.	gene_id "MSTRG.171860"; transcript_id "MSTRG.171860.144"; exon_number "3";
chr6	StringTie	exon	169602219	169602321	1000	-	.	gene_id "MSTRG.171860"; transcript_id "MSTRG.171860.144"; exon_number "4";
chr6	StringTie	exon	169613559	169613656	1000	-	.	gene_id "MSTRG.171860"; transcript_id "MSTRG.171860.144"; exon_number "5";
chr6	StringTie	exon	169632947	169633068	1000	-	.	gene_id "MSTRG.171860"; transcript_id "MSTRG.171860.144"; exon_number "6";
chr6	StringTie	exon	169634428	169634525	1000	-	.	gene_id "MSTRG.171860"; transcript_id "MSTRG.171860.144"; exon_number "7";
chr6	StringTie	exon	169638539	169638660	1000	-	.	gene_id "MSTRG.171860"; transcript_id "MSTRG.171860.144"; exon_number "8";
chr6	StringTie	exon	169643697	169643786	1000	-	.	gene_id "MSTRG.171860"; transcript_id "MSTRG.171860.144"; exon_number "9";
chr6	StringTie	exon	169647773	169647870	1000	-	.	gene_id "MSTRG.171860"; transcript_id "MSTRG.171860.144"; exon_number "10";
chr6	StringTie	exon	169649198	169649275	1000	-	.	gene_id "MSTRG.171860"; transcript_id "MSTRG.171860.144"; exon_number "11";
chr6	StringTie	exon	169651930	169658046	1000	-	.	gene_id "MSTRG.171860"; transcript_id "MSTRG.171860.144"; exon_number "12";
chr6	StringTie	exon	169658276	169658358	1000	-	.	gene_id "MSTRG.171860"; transcript_id "MSTRG.171860.144"; exon_number "13";
chr6	StringTie	exon	169659086	169659207	1000	-	.	gene_id "MSTRG.171860"; transcript_id "MSTRG.171860.144"; exon_number "14";
chr6	StringTie	exon	169659451	169659518	1000	-	.	gene_id "MSTRG.171860"; transcript_id "MSTRG.171860.144"; exon_number "15";
chr6	StringTie	exon	169660663	169660766	1000	-	.	gene_id "MSTRG.171860"; transcript_id "MSTRG.171860.144"; exon_number "16";
chr6	StringTie	exon	169662304	169662424	1000	-	.	gene_id "MSTRG.171860"; transcript_id "MSTRG.171860.144"; exon_number "17";
chr6	StringTie	exon	169663563	169663706	1000	-	.	gene_id "MSTRG.171860"; transcript_id "MSTRG.171860.144"; exon_number "18";
chr6	StringTie	exon	169664166	169664632	1000	-	.	gene_id "MSTRG.171860"; transcript_id "MSTRG.171860.144"; exon_number "19";
chr6	StringTie	exon	169664770	169670693	1000	-	.	gene_id "MSTRG.171860"; transcript_id "MSTRG.171860.144"; exon_number "20";
chr6	StringTie	exon	169672255	169672396	1000	-	.	gene_id "MSTRG.171860"; transcript_id "MSTRG.171860.144"; exon_number "21";
chr6	StringTie	exon	169688817	169689012	1000	-	.	gene_id "MSTRG.171860"; transcript_id "MSTRG.171860.144"; exon_number "22";
chr6	StringTie	exon	169689127	169689308	1000	-	.	gene_id "MSTRG.171860"; transcript_id "MSTRG.171860.144"; exon_number "23";
chr6	StringTie	exon	169701551	169702065	1000	-	.	gene_id "MSTRG.171860"; transcript_id "MSTRG.171860.144"; exon_number "24";
chr6	StringTie	transcript	169457208	169670693	1000	-	.	gene_id "MSTRG.171860"; transcript_id "MSTRG.171860.145";
chr6	StringTie	exon	169457208	169457634	1000	-	.	gene_id "MSTRG.171860"; transcript_id "MSTRG.171860.145"; exon_number "1";
chr6	StringTie	exon	169582836	169582934	1000	-	.	gene_id "MSTRG.171860"; transcript_id "MSTRG.171860.145"; exon_number "2";
chr6	StringTie	exon	169602219	169602321	1000	-	.	gene_id "MSTRG.171860"; transcript_id "MSTRG.171860.145"; exon_number "3";
chr6	StringTie	exon	169632947	169633068	1000	-	.	gene_id "MSTRG.171860"; transcript_id "MSTRG.171860.145"; exon_number "4";
chr6	StringTie	exon	169634428	169634525	1000	-	.	gene_id "MSTRG.171860"; transcript_id "MSTRG.171860.145"; exon_number "5";
chr6	StringTie	exon	169638539	169638660	1000	-	.	gene_id "MSTRG.171860"; transcript_id "MSTRG.171860.145"; exon_number "6";
chr6	StringTie	exon	169643697	169643786	1000	-	.	gene_id "MSTRG.171860"; transcript_id "MSTRG.171860.145"; exon_number "7";
chr6	StringTie	exon	169647773	169647870	1000	-	.	gene_id "MSTRG.171860"; transcript_id "MSTRG.171860.145"; exon_number "8";
chr6	StringTie	exon	169649198	169649275	1000	-	.	gene_id "MSTRG.171860"; transcript_id "MSTRG.171860.145"; exon_number "9";
chr6	StringTie	exon	169651930	169652008	1000	-	.	gene_id "MSTRG.171860"; transcript_id "MSTRG.171860.145"; exon_number "10";
chr6	StringTie	exon	169658276	169658358	1000	-	.	gene_id "MSTRG.171860"; transcript_id "MSTRG.171860.145"; exon_number "11";
chr6	StringTie	exon	169659086	169659207	1000	-	.	gene_id "MSTRG.171860"; transcript_id "MSTRG.171860.145"; exon_number "12";
chr6	StringTie	exon	169659451	169659518	1000	-	.	gene_id "MSTRG.171860"; transcript_id "MSTRG.171860.145"; exon_number "13";
chr6	StringTie	exon	169660663	169660766	1000	-	.	gene_id "MSTRG.171860"; transcript_id "MSTRG.171860.145"; exon_number "14";
chr6	StringTie	exon	169662304	169662424	1000	-	.	gene_id "MSTRG.171860"; transcript_id "MSTRG.171860.145"; exon_number "15";
chr6	StringTie	exon	169664166	169668160	1000	-	.	gene_id "MSTRG.171860"; transcript_id "MSTRG.171860.145"; exon_number "16";
chr6	StringTie	exon	169668533	169670693	1000	-	.	gene_id "MSTRG.171860"; transcript_id "MSTRG.171860.145"; exon_number "17";
chr6	StringTie	transcript	169457212	169702075	1000	-	.	gene_id "MSTRG.171860"; transcript_id "MSTRG.171860.146";
chr6	StringTie	exon	169457212	169457634	1000	-	.	gene_id "MSTRG.171860"; transcript_id "MSTRG.171860.146"; exon_number "1";
chr6	StringTie	exon	169572419	169572540	1000	-	.	gene_id "MSTRG.171860"; transcript_id "MSTRG.171860.146"; exon_number "2";
chr6	StringTie	exon	169582836	169582934	1000	-	.	gene_id "MSTRG.171860"; transcript_id "MSTRG.171860.146"; exon_number "3";
chr6	StringTie	exon	169602219	169602321	1000	-	.	gene_id "MSTRG.171860"; transcript_id "MSTRG.171860.146"; exon_number "4";
chr6	StringTie	exon	169613559	169613656	1000	-	.	gene_id "MSTRG.171860"; transcript_id "MSTRG.171860.146"; exon_number "5";
chr6	StringTie	exon	169632947	169633068	1000	-	.	gene_id "MSTRG.171860"; transcript_id "MSTRG.171860.146"; exon_number "6";
chr6	StringTie	exon	169634428	169634525	1000	-	.	gene_id "MSTRG.171860"; transcript_id "MSTRG.171860.146"; exon_number "7";
chr6	StringTie	exon	169638539	169638660	1000	-	.	gene_id "MSTRG.171860"; transcript_id "MSTRG.171860.146"; exon_number "8";
chr6	StringTie	exon	169643697	169643786	1000	-	.	gene_id "MSTRG.171860"; transcript_id "MSTRG.171860.146"; exon_number "9";
chr6	StringTie	exon	169647773	169647870	1000	-	.	gene_id "MSTRG.171860"; transcript_id "MSTRG.171860.146"; exon_number "10";
chr6	StringTie	exon	169649198	169649275	1000	-	.	gene_id "MSTRG.171860"; transcript_id "MSTRG.171860.146"; exon_number "11";
chr6	StringTie	exon	169651930	169652008	1000	-	.	gene_id "MSTRG.171860"; transcript_id "MSTRG.171860.146"; exon_number "12";
chr6	StringTie	exon	169658276	169658358	1000	-	.	gene_id "MSTRG.171860"; transcript_id "MSTRG.171860.146"; exon_number "13";
chr6	StringTie	exon	169659086	169659207	1000	-	.	gene_id "MSTRG.171860"; transcript_id "MSTRG.171860.146"; exon_number "14";
chr6	StringTie	exon	169659451	169659518	1000	-	.	gene_id "MSTRG.171860"; transcript_id "MSTRG.171860.146"; exon_number "15";
chr6	StringTie	exon	169660663	169660766	1000	-	.	gene_id "MSTRG.171860"; transcript_id "MSTRG.171860.146"; exon_number "16";
chr6	StringTie	exon	169662304	169662424	1000	-	.	gene_id "MSTRG.171860"; transcript_id "MSTRG.171860.146"; exon_number "17";
chr6	StringTie	exon	169663563	169663649	1000	-	.	gene_id "MSTRG.171860"; transcript_id "MSTRG.171860.146"; exon_number "18";
chr6	StringTie	exon	169664166	169664632	1000	-	.	gene_id "MSTRG.171860"; transcript_id "MSTRG.171860.146"; exon_number "19";
chr6	StringTie	exon	169664770	169670693	1000	-	.	gene_id "MSTRG.171860"; transcript_id "MSTRG.171860.146"; exon_number "20";
chr6	StringTie	exon	169672255	169672396	1000	-	.	gene_id "MSTRG.171860"; transcript_id "MSTRG.171860.146"; exon_number "21";
chr6	StringTie	exon	169688817	169689012	1000	-	.	gene_id "MSTRG.171860"; transcript_id "MSTRG.171860.146"; exon_number "22";
chr6	StringTie	exon	169689127	169689308	1000	-	.	gene_id "MSTRG.171860"; transcript_id "MSTRG.171860.146"; exon_number "23";
chr6	StringTie	exon	169701551	169702075	1000	-	.	gene_id "MSTRG.171860"; transcript_id "MSTRG.171860.146"; exon_number "24";
chr6	StringTie	transcript	169457212	169702082	1000	-	.	gene_id "MSTRG.171860"; transcript_id "MSTRG.171860.147";
chr6	StringTie	exon	169457212	169457634	1000	-	.	gene_id "MSTRG.171860"; transcript_id "MSTRG.171860.147"; exon_number "1";
chr6	StringTie	exon	169582836	169582934	1000	-	.	gene_id "MSTRG.171860"; transcript_id "MSTRG.171860.147"; exon_number "2";
chr6	StringTie	exon	169602219	169602321	1000	-	.	gene_id "MSTRG.171860"; transcript_id "MSTRG.171860.147"; exon_number "3";
chr6	StringTie	exon	169613559	169613656	1000	-	.	gene_id "MSTRG.171860"; transcript_id "MSTRG.171860.147"; exon_number "4";
chr6	StringTie	exon	169632947	169633068	1000	-	.	gene_id "MSTRG.171860"; transcript_id "MSTRG.171860.147"; exon_number "5";
chr6	StringTie	exon	169634428	169634525	1000	-	.	gene_id "MSTRG.171860"; transcript_id "MSTRG.171860.147"; exon_number "6";
chr6	StringTie	exon	169638539	169638660	1000	-	.	gene_id "MSTRG.171860"; transcript_id "MSTRG.171860.147"; exon_number "7";
chr6	StringTie	exon	169643697	169643786	1000	-	.	gene_id "MSTRG.171860"; transcript_id "MSTRG.171860.147"; exon_number "8";
chr6	StringTie	exon	169647773	169647870	1000	-	.	gene_id "MSTRG.171860"; transcript_id "MSTRG.171860.147"; exon_number "9";
chr6	StringTie	exon	169649198	169649275	1000	-	.	gene_id "MSTRG.171860"; transcript_id "MSTRG.171860.147"; exon_number "10";
chr6	StringTie	exon	169651930	169652008	1000	-	.	gene_id "MSTRG.171860"; transcript_id "MSTRG.171860.147"; exon_number "11";
chr6	StringTie	exon	169658276	169658358	1000	-	.	gene_id "MSTRG.171860"; transcript_id "MSTRG.171860.147"; exon_number "12";
chr6	StringTie	exon	169659086	169659207	1000	-	.	gene_id "MSTRG.171860"; transcript_id "MSTRG.171860.147"; exon_number "13";
chr6	StringTie	exon	169659451	169659518	1000	-	.	gene_id "MSTRG.171860"; transcript_id "MSTRG.171860.147"; exon_number "14";
chr6	StringTie	exon	169660663	169660766	1000	-	.	gene_id "MSTRG.171860"; transcript_id "MSTRG.171860.147"; exon_number "15";
chr6	StringTie	exon	169662304	169662424	1000	-	.	gene_id "MSTRG.171860"; transcript_id "MSTRG.171860.147"; exon_number "16";
chr6	StringTie	exon	169663563	169663649	1000	-	.	gene_id "MSTRG.171860"; transcript_id "MSTRG.171860.147"; exon_number "17";
chr6	StringTie	exon	169664166	169664632	1000	-	.	gene_id "MSTRG.171860"; transcript_id "MSTRG.171860.147"; exon_number "18";
chr6	StringTie	exon	169664770	169670693	1000	-	.	gene_id "MSTRG.171860"; transcript_id "MSTRG.171860.147"; exon_number "19";
chr6	StringTie	exon	169672255	169672396	1000	-	.	gene_id "MSTRG.171860"; transcript_id "MSTRG.171860.147"; exon_number "20";
chr6	StringTie	exon	169688817	169689012	1000	-	.	gene_id "MSTRG.171860"; transcript_id "MSTRG.171860.147"; exon_number "21";
chr6	StringTie	exon	169689127	169689308	1000	-	.	gene_id "MSTRG.171860"; transcript_id "MSTRG.171860.147"; exon_number "22";
chr6	StringTie	exon	169701551	169702082	1000	-	.	gene_id "MSTRG.171860"; transcript_id "MSTRG.171860.147"; exon_number "23";
chr6	StringTie	transcript	169457212	169473812	1000	-	.	gene_id "MSTRG.171860"; transcript_id "MSTRG.171860.148";
chr6	StringTie	exon	169457212	169457634	1000	-	.	gene_id "MSTRG.171860"; transcript_id "MSTRG.171860.148"; exon_number "1";
chr6	StringTie	exon	169473722	169473812	1000	-	.	gene_id "MSTRG.171860"; transcript_id "MSTRG.171860.148"; exon_number "2";
chr6	StringTie	transcript	169457212	169702075	1000	-	.	gene_id "MSTRG.171860"; transcript_id "MSTRG.171860.149";
chr6	StringTie	exon	169457212	169457634	1000	-	.	gene_id "MSTRG.171860"; transcript_id "MSTRG.171860.149"; exon_number "1";
chr6	StringTie	exon	169582836	169582934	1000	-	.	gene_id "MSTRG.171860"; transcript_id "MSTRG.171860.149"; exon_number "2";
chr6	StringTie	exon	169602219	169602321	1000	-	.	gene_id "MSTRG.171860"; transcript_id "MSTRG.171860.149"; exon_number "3";
chr6	StringTie	exon	169624730	169625162	1000	-	.	gene_id "MSTRG.171860"; transcript_id "MSTRG.171860.149"; exon_number "4";
chr6	StringTie	exon	169632947	169633068	1000	-	.	gene_id "MSTRG.171860"; transcript_id "MSTRG.171860.149"; exon_number "5";
chr6	StringTie	exon	169634428	169634525	1000	-	.	gene_id "MSTRG.171860"; transcript_id "MSTRG.171860.149"; exon_number "6";
chr6	StringTie	exon	169643697	169643786	1000	-	.	gene_id "MSTRG.171860"; transcript_id "MSTRG.171860.149"; exon_number "7";
chr6	StringTie	exon	169647773	169647870	1000	-	.	gene_id "MSTRG.171860"; transcript_id "MSTRG.171860.149"; exon_number "8";
chr6	StringTie	exon	169649198	169649275	1000	-	.	gene_id "MSTRG.171860"; transcript_id "MSTRG.171860.149"; exon_number "9";
chr6	StringTie	exon	169651930	169652008	1000	-	.	gene_id "MSTRG.171860"; transcript_id "MSTRG.171860.149"; exon_number "10";
chr6	StringTie	exon	169658276	169658358	1000	-	.	gene_id "MSTRG.171860"; transcript_id "MSTRG.171860.149"; exon_number "11";
chr6	StringTie	exon	169659086	169659207	1000	-	.	gene_id "MSTRG.171860"; transcript_id "MSTRG.171860.149"; exon_number "12";
chr6	StringTie	exon	169659451	169659518	1000	-	.	gene_id "MSTRG.171860"; transcript_id "MSTRG.171860.149"; exon_number "13";
chr6	StringTie	exon	169660663	169660766	1000	-	.	gene_id "MSTRG.171860"; transcript_id "MSTRG.171860.149"; exon_number "14";
chr6	StringTie	exon	169662304	169662424	1000	-	.	gene_id "MSTRG.171860"; transcript_id "MSTRG.171860.149"; exon_number "15";
chr6	StringTie	exon	169663563	169663878	1000	-	.	gene_id "MSTRG.171860"; transcript_id "MSTRG.171860.149"; exon_number "16";
chr6	StringTie	exon	169664166	169670693	1000	-	.	gene_id "MSTRG.171860"; transcript_id "MSTRG.171860.149"; exon_number "17";
chr6	StringTie	exon	169672255	169672396	1000	-	.	gene_id "MSTRG.171860"; transcript_id "MSTRG.171860.149"; exon_number "18";
chr6	StringTie	exon	169688817	169689012	1000	-	.	gene_id "MSTRG.171860"; transcript_id "MSTRG.171860.149"; exon_number "19";
chr6	StringTie	exon	169689127	169689308	1000	-	.	gene_id "MSTRG.171860"; transcript_id "MSTRG.171860.149"; exon_number "20";
chr6	StringTie	exon	169701551	169702075	1000	-	.	gene_id "MSTRG.171860"; transcript_id "MSTRG.171860.149"; exon_number "21";
chr6	StringTie	transcript	169286029	169291373	1000	-	.	gene_id "MSTRG.171860"; transcript_id "MSTRG.171860.15";
chr6	StringTie	exon	169286029	169286755	1000	-	.	gene_id "MSTRG.171860"; transcript_id "MSTRG.171860.15"; exon_number "1";
chr6	StringTie	exon	169287045	169287209	1000	-	.	gene_id "MSTRG.171860"; transcript_id "MSTRG.171860.15"; exon_number "2";
chr6	StringTie	exon	169288035	169289972	1000	-	.	gene_id "MSTRG.171860"; transcript_id "MSTRG.171860.15"; exon_number "3";
chr6	StringTie	exon	169291163	169291373	1000	-	.	gene_id "MSTRG.171860"; transcript_id "MSTRG.171860.15"; exon_number "4";
chr6	StringTie	transcript	169457212	169666102	1000	-	.	gene_id "MSTRG.171860"; transcript_id "MSTRG.171860.150";
chr6	StringTie	exon	169457212	169457634	1000	-	.	gene_id "MSTRG.171860"; transcript_id "MSTRG.171860.150"; exon_number "1";
chr6	StringTie	exon	169582836	169582934	1000	-	.	gene_id "MSTRG.171860"; transcript_id "MSTRG.171860.150"; exon_number "2";
chr6	StringTie	exon	169602219	169602321	1000	-	.	gene_id "MSTRG.171860"; transcript_id "MSTRG.171860.150"; exon_number "3";
chr6	StringTie	exon	169632947	169633068	1000	-	.	gene_id "MSTRG.171860"; transcript_id "MSTRG.171860.150"; exon_number "4";
chr6	StringTie	exon	169634428	169634525	1000	-	.	gene_id "MSTRG.171860"; transcript_id "MSTRG.171860.150"; exon_number "5";
chr6	StringTie	exon	169643697	169643786	1000	-	.	gene_id "MSTRG.171860"; transcript_id "MSTRG.171860.150"; exon_number "6";
chr6	StringTie	exon	169647773	169647870	1000	-	.	gene_id "MSTRG.171860"; transcript_id "MSTRG.171860.150"; exon_number "7";
chr6	StringTie	exon	169649198	169649275	1000	-	.	gene_id "MSTRG.171860"; transcript_id "MSTRG.171860.150"; exon_number "8";
chr6	StringTie	exon	169651930	169652008	1000	-	.	gene_id "MSTRG.171860"; transcript_id "MSTRG.171860.150"; exon_number "9";
chr6	StringTie	exon	169658276	169658358	1000	-	.	gene_id "MSTRG.171860"; transcript_id "MSTRG.171860.150"; exon_number "10";
chr6	StringTie	exon	169659086	169659207	1000	-	.	gene_id "MSTRG.171860"; transcript_id "MSTRG.171860.150"; exon_number "11";
chr6	StringTie	exon	169659451	169659518	1000	-	.	gene_id "MSTRG.171860"; transcript_id "MSTRG.171860.150"; exon_number "12";
chr6	StringTie	exon	169660663	169660766	1000	-	.	gene_id "MSTRG.171860"; transcript_id "MSTRG.171860.150"; exon_number "13";
chr6	StringTie	exon	169662304	169662424	1000	-	.	gene_id "MSTRG.171860"; transcript_id "MSTRG.171860.150"; exon_number "14";
chr6	StringTie	exon	169663563	169663649	1000	-	.	gene_id "MSTRG.171860"; transcript_id "MSTRG.171860.150"; exon_number "15";
chr6	StringTie	exon	169664166	169664286	1000	-	.	gene_id "MSTRG.171860"; transcript_id "MSTRG.171860.150"; exon_number "16";
chr6	StringTie	exon	169665486	169666102	1000	-	.	gene_id "MSTRG.171860"; transcript_id "MSTRG.171860.150"; exon_number "17";
chr6	StringTie	transcript	169457212	169702064	1000	-	.	gene_id "MSTRG.171860"; transcript_id "MSTRG.171860.151";
chr6	StringTie	exon	169457212	169457634	1000	-	.	gene_id "MSTRG.171860"; transcript_id "MSTRG.171860.151"; exon_number "1";
chr6	StringTie	exon	169582836	169582934	1000	-	.	gene_id "MSTRG.171860"; transcript_id "MSTRG.171860.151"; exon_number "2";
chr6	StringTie	exon	169602219	169602321	1000	-	.	gene_id "MSTRG.171860"; transcript_id "MSTRG.171860.151"; exon_number "3";
chr6	StringTie	exon	169613559	169613656	1000	-	.	gene_id "MSTRG.171860"; transcript_id "MSTRG.171860.151"; exon_number "4";
chr6	StringTie	exon	169632947	169633068	1000	-	.	gene_id "MSTRG.171860"; transcript_id "MSTRG.171860.151"; exon_number "5";
chr6	StringTie	exon	169634428	169634525	1000	-	.	gene_id "MSTRG.171860"; transcript_id "MSTRG.171860.151"; exon_number "6";
chr6	StringTie	exon	169638539	169638660	1000	-	.	gene_id "MSTRG.171860"; transcript_id "MSTRG.171860.151"; exon_number "7";
chr6	StringTie	exon	169643697	169643786	1000	-	.	gene_id "MSTRG.171860"; transcript_id "MSTRG.171860.151"; exon_number "8";
chr6	StringTie	exon	169647773	169647870	1000	-	.	gene_id "MSTRG.171860"; transcript_id "MSTRG.171860.151"; exon_number "9";
chr6	StringTie	exon	169649198	169649275	1000	-	.	gene_id "MSTRG.171860"; transcript_id "MSTRG.171860.151"; exon_number "10";
chr6	StringTie	exon	169651930	169652008	1000	-	.	gene_id "MSTRG.171860"; transcript_id "MSTRG.171860.151"; exon_number "11";
chr6	StringTie	exon	169658276	169658358	1000	-	.	gene_id "MSTRG.171860"; transcript_id "MSTRG.171860.151"; exon_number "12";
chr6	StringTie	exon	169659086	169659207	1000	-	.	gene_id "MSTRG.171860"; transcript_id "MSTRG.171860.151"; exon_number "13";
chr6	StringTie	exon	169659451	169659518	1000	-	.	gene_id "MSTRG.171860"; transcript_id "MSTRG.171860.151"; exon_number "14";
chr6	StringTie	exon	169660663	169660766	1000	-	.	gene_id "MSTRG.171860"; transcript_id "MSTRG.171860.151"; exon_number "15";
chr6	StringTie	exon	169662304	169662424	1000	-	.	gene_id "MSTRG.171860"; transcript_id "MSTRG.171860.151"; exon_number "16";
chr6	StringTie	exon	169663563	169670693	1000	-	.	gene_id "MSTRG.171860"; transcript_id "MSTRG.171860.151"; exon_number "17";
chr6	StringTie	exon	169672255	169672396	1000	-	.	gene_id "MSTRG.171860"; transcript_id "MSTRG.171860.151"; exon_number "18";
chr6	StringTie	exon	169688817	169689012	1000	-	.	gene_id "MSTRG.171860"; transcript_id "MSTRG.171860.151"; exon_number "19";
chr6	StringTie	exon	169701551	169702064	1000	-	.	gene_id "MSTRG.171860"; transcript_id "MSTRG.171860.151"; exon_number "20";
chr6	StringTie	transcript	169457212	169702151	1000	-	.	gene_id "MSTRG.171860"; transcript_id "MSTRG.171860.152";
chr6	StringTie	exon	169457212	169457634	1000	-	.	gene_id "MSTRG.171860"; transcript_id "MSTRG.171860.152"; exon_number "1";
chr6	StringTie	exon	169582836	169582934	1000	-	.	gene_id "MSTRG.171860"; transcript_id "MSTRG.171860.152"; exon_number "2";
chr6	StringTie	exon	169602219	169602321	1000	-	.	gene_id "MSTRG.171860"; transcript_id "MSTRG.171860.152"; exon_number "3";
chr6	StringTie	exon	169613559	169613656	1000	-	.	gene_id "MSTRG.171860"; transcript_id "MSTRG.171860.152"; exon_number "4";
chr6	StringTie	exon	169632947	169633068	1000	-	.	gene_id "MSTRG.171860"; transcript_id "MSTRG.171860.152"; exon_number "5";
chr6	StringTie	exon	169634428	169634525	1000	-	.	gene_id "MSTRG.171860"; transcript_id "MSTRG.171860.152"; exon_number "6";
chr6	StringTie	exon	169643697	169643786	1000	-	.	gene_id "MSTRG.171860"; transcript_id "MSTRG.171860.152"; exon_number "7";
chr6	StringTie	exon	169647773	169647870	1000	-	.	gene_id "MSTRG.171860"; transcript_id "MSTRG.171860.152"; exon_number "8";
chr6	StringTie	exon	169649198	169649275	1000	-	.	gene_id "MSTRG.171860"; transcript_id "MSTRG.171860.152"; exon_number "9";
chr6	StringTie	exon	169651930	169652008	1000	-	.	gene_id "MSTRG.171860"; transcript_id "MSTRG.171860.152"; exon_number "10";
chr6	StringTie	exon	169658276	169658358	1000	-	.	gene_id "MSTRG.171860"; transcript_id "MSTRG.171860.152"; exon_number "11";
chr6	StringTie	exon	169659086	169659207	1000	-	.	gene_id "MSTRG.171860"; transcript_id "MSTRG.171860.152"; exon_number "12";
chr6	StringTie	exon	169659451	169659518	1000	-	.	gene_id "MSTRG.171860"; transcript_id "MSTRG.171860.152"; exon_number "13";
chr6	StringTie	exon	169660663	169660766	1000	-	.	gene_id "MSTRG.171860"; transcript_id "MSTRG.171860.152"; exon_number "14";
chr6	StringTie	exon	169662304	169662424	1000	-	.	gene_id "MSTRG.171860"; transcript_id "MSTRG.171860.152"; exon_number "15";
chr6	StringTie	exon	169664166	169664632	1000	-	.	gene_id "MSTRG.171860"; transcript_id "MSTRG.171860.152"; exon_number "16";
chr6	StringTie	exon	169664770	169672396	1000	-	.	gene_id "MSTRG.171860"; transcript_id "MSTRG.171860.152"; exon_number "17";
chr6	StringTie	exon	169688817	169689012	1000	-	.	gene_id "MSTRG.171860"; transcript_id "MSTRG.171860.152"; exon_number "18";
chr6	StringTie	exon	169689127	169689308	1000	-	.	gene_id "MSTRG.171860"; transcript_id "MSTRG.171860.152"; exon_number "19";
chr6	StringTie	exon	169701551	169702151	1000	-	.	gene_id "MSTRG.171860"; transcript_id "MSTRG.171860.152"; exon_number "20";
chr6	StringTie	transcript	169457212	169702041	1000	-	.	gene_id "MSTRG.171860"; transcript_id "MSTRG.171860.153";
chr6	StringTie	exon	169457212	169457634	1000	-	.	gene_id "MSTRG.171860"; transcript_id "MSTRG.171860.153"; exon_number "1";
chr6	StringTie	exon	169582836	169582934	1000	-	.	gene_id "MSTRG.171860"; transcript_id "MSTRG.171860.153"; exon_number "2";
chr6	StringTie	exon	169602219	169602321	1000	-	.	gene_id "MSTRG.171860"; transcript_id "MSTRG.171860.153"; exon_number "3";
chr6	StringTie	exon	169613559	169613656	1000	-	.	gene_id "MSTRG.171860"; transcript_id "MSTRG.171860.153"; exon_number "4";
chr6	StringTie	exon	169632947	169633068	1000	-	.	gene_id "MSTRG.171860"; transcript_id "MSTRG.171860.153"; exon_number "5";
chr6	StringTie	exon	169634428	169634525	1000	-	.	gene_id "MSTRG.171860"; transcript_id "MSTRG.171860.153"; exon_number "6";
chr6	StringTie	exon	169638539	169638660	1000	-	.	gene_id "MSTRG.171860"; transcript_id "MSTRG.171860.153"; exon_number "7";
chr6	StringTie	exon	169643697	169643786	1000	-	.	gene_id "MSTRG.171860"; transcript_id "MSTRG.171860.153"; exon_number "8";
chr6	StringTie	exon	169647773	169647870	1000	-	.	gene_id "MSTRG.171860"; transcript_id "MSTRG.171860.153"; exon_number "9";
chr6	StringTie	exon	169649198	169649275	1000	-	.	gene_id "MSTRG.171860"; transcript_id "MSTRG.171860.153"; exon_number "10";
chr6	StringTie	exon	169651930	169652008	1000	-	.	gene_id "MSTRG.171860"; transcript_id "MSTRG.171860.153"; exon_number "11";
chr6	StringTie	exon	169658276	169658358	1000	-	.	gene_id "MSTRG.171860"; transcript_id "MSTRG.171860.153"; exon_number "12";
chr6	StringTie	exon	169659086	169659207	1000	-	.	gene_id "MSTRG.171860"; transcript_id "MSTRG.171860.153"; exon_number "13";
chr6	StringTie	exon	169659451	169659518	1000	-	.	gene_id "MSTRG.171860"; transcript_id "MSTRG.171860.153"; exon_number "14";
chr6	StringTie	exon	169660663	169660766	1000	-	.	gene_id "MSTRG.171860"; transcript_id "MSTRG.171860.153"; exon_number "15";
chr6	StringTie	exon	169662304	169662424	1000	-	.	gene_id "MSTRG.171860"; transcript_id "MSTRG.171860.153"; exon_number "16";
chr6	StringTie	exon	169663563	169663878	1000	-	.	gene_id "MSTRG.171860"; transcript_id "MSTRG.171860.153"; exon_number "17";
chr6	StringTie	exon	169664166	169664632	1000	-	.	gene_id "MSTRG.171860"; transcript_id "MSTRG.171860.153"; exon_number "18";
chr6	StringTie	exon	169664770	169670957	1000	-	.	gene_id "MSTRG.171860"; transcript_id "MSTRG.171860.153"; exon_number "19";
chr6	StringTie	exon	169672255	169672396	1000	-	.	gene_id "MSTRG.171860"; transcript_id "MSTRG.171860.153"; exon_number "20";
chr6	StringTie	exon	169688817	169689012	1000	-	.	gene_id "MSTRG.171860"; transcript_id "MSTRG.171860.153"; exon_number "21";
chr6	StringTie	exon	169701551	169702041	1000	-	.	gene_id "MSTRG.171860"; transcript_id "MSTRG.171860.153"; exon_number "22";
chr6	StringTie	transcript	169457212	169702051	1000	-	.	gene_id "MSTRG.171860"; transcript_id "MSTRG.171860.154";
chr6	StringTie	exon	169457212	169457634	1000	-	.	gene_id "MSTRG.171860"; transcript_id "MSTRG.171860.154"; exon_number "1";
chr6	StringTie	exon	169582836	169582934	1000	-	.	gene_id "MSTRG.171860"; transcript_id "MSTRG.171860.154"; exon_number "2";
chr6	StringTie	exon	169602219	169602321	1000	-	.	gene_id "MSTRG.171860"; transcript_id "MSTRG.171860.154"; exon_number "3";
chr6	StringTie	exon	169613559	169613656	1000	-	.	gene_id "MSTRG.171860"; transcript_id "MSTRG.171860.154"; exon_number "4";
chr6	StringTie	exon	169632947	169633068	1000	-	.	gene_id "MSTRG.171860"; transcript_id "MSTRG.171860.154"; exon_number "5";
chr6	StringTie	exon	169634428	169634525	1000	-	.	gene_id "MSTRG.171860"; transcript_id "MSTRG.171860.154"; exon_number "6";
chr6	StringTie	exon	169638539	169638660	1000	-	.	gene_id "MSTRG.171860"; transcript_id "MSTRG.171860.154"; exon_number "7";
chr6	StringTie	exon	169643697	169643786	1000	-	.	gene_id "MSTRG.171860"; transcript_id "MSTRG.171860.154"; exon_number "8";
chr6	StringTie	exon	169647773	169647870	1000	-	.	gene_id "MSTRG.171860"; transcript_id "MSTRG.171860.154"; exon_number "9";
chr6	StringTie	exon	169649198	169649275	1000	-	.	gene_id "MSTRG.171860"; transcript_id "MSTRG.171860.154"; exon_number "10";
chr6	StringTie	exon	169651930	169652008	1000	-	.	gene_id "MSTRG.171860"; transcript_id "MSTRG.171860.154"; exon_number "11";
chr6	StringTie	exon	169658276	169658358	1000	-	.	gene_id "MSTRG.171860"; transcript_id "MSTRG.171860.154"; exon_number "12";
chr6	StringTie	exon	169659086	169659207	1000	-	.	gene_id "MSTRG.171860"; transcript_id "MSTRG.171860.154"; exon_number "13";
chr6	StringTie	exon	169659451	169659518	1000	-	.	gene_id "MSTRG.171860"; transcript_id "MSTRG.171860.154"; exon_number "14";
chr6	StringTie	exon	169660663	169660766	1000	-	.	gene_id "MSTRG.171860"; transcript_id "MSTRG.171860.154"; exon_number "15";
chr6	StringTie	exon	169662304	169662424	1000	-	.	gene_id "MSTRG.171860"; transcript_id "MSTRG.171860.154"; exon_number "16";
chr6	StringTie	exon	169663563	169663878	1000	-	.	gene_id "MSTRG.171860"; transcript_id "MSTRG.171860.154"; exon_number "17";
chr6	StringTie	exon	169664166	169670693	1000	-	.	gene_id "MSTRG.171860"; transcript_id "MSTRG.171860.154"; exon_number "18";
chr6	StringTie	exon	169672255	169672396	1000	-	.	gene_id "MSTRG.171860"; transcript_id "MSTRG.171860.154"; exon_number "19";
chr6	StringTie	exon	169688817	169689012	1000	-	.	gene_id "MSTRG.171860"; transcript_id "MSTRG.171860.154"; exon_number "20";
chr6	StringTie	exon	169689127	169689308	1000	-	.	gene_id "MSTRG.171860"; transcript_id "MSTRG.171860.154"; exon_number "21";
chr6	StringTie	exon	169701551	169702051	1000	-	.	gene_id "MSTRG.171860"; transcript_id "MSTRG.171860.154"; exon_number "22";
chr6	StringTie	transcript	169457212	169702042	1000	-	.	gene_id "MSTRG.171860"; transcript_id "MSTRG.171860.155";
chr6	StringTie	exon	169457212	169457634	1000	-	.	gene_id "MSTRG.171860"; transcript_id "MSTRG.171860.155"; exon_number "1";
chr6	StringTie	exon	169582836	169582934	1000	-	.	gene_id "MSTRG.171860"; transcript_id "MSTRG.171860.155"; exon_number "2";
chr6	StringTie	exon	169602219	169602321	1000	-	.	gene_id "MSTRG.171860"; transcript_id "MSTRG.171860.155"; exon_number "3";
chr6	StringTie	exon	169613559	169613656	1000	-	.	gene_id "MSTRG.171860"; transcript_id "MSTRG.171860.155"; exon_number "4";
chr6	StringTie	exon	169632947	169633068	1000	-	.	gene_id "MSTRG.171860"; transcript_id "MSTRG.171860.155"; exon_number "5";
chr6	StringTie	exon	169634428	169634525	1000	-	.	gene_id "MSTRG.171860"; transcript_id "MSTRG.171860.155"; exon_number "6";
chr6	StringTie	exon	169638539	169638660	1000	-	.	gene_id "MSTRG.171860"; transcript_id "MSTRG.171860.155"; exon_number "7";
chr6	StringTie	exon	169643697	169643786	1000	-	.	gene_id "MSTRG.171860"; transcript_id "MSTRG.171860.155"; exon_number "8";
chr6	StringTie	exon	169647773	169647870	1000	-	.	gene_id "MSTRG.171860"; transcript_id "MSTRG.171860.155"; exon_number "9";
chr6	StringTie	exon	169649198	169649275	1000	-	.	gene_id "MSTRG.171860"; transcript_id "MSTRG.171860.155"; exon_number "10";
chr6	StringTie	exon	169651930	169652008	1000	-	.	gene_id "MSTRG.171860"; transcript_id "MSTRG.171860.155"; exon_number "11";
chr6	StringTie	exon	169658276	169658358	1000	-	.	gene_id "MSTRG.171860"; transcript_id "MSTRG.171860.155"; exon_number "12";
chr6	StringTie	exon	169659086	169659207	1000	-	.	gene_id "MSTRG.171860"; transcript_id "MSTRG.171860.155"; exon_number "13";
chr6	StringTie	exon	169659451	169659518	1000	-	.	gene_id "MSTRG.171860"; transcript_id "MSTRG.171860.155"; exon_number "14";
chr6	StringTie	exon	169660663	169660766	1000	-	.	gene_id "MSTRG.171860"; transcript_id "MSTRG.171860.155"; exon_number "15";
chr6	StringTie	exon	169662304	169662424	1000	-	.	gene_id "MSTRG.171860"; transcript_id "MSTRG.171860.155"; exon_number "16";
chr6	StringTie	exon	169663563	169663878	1000	-	.	gene_id "MSTRG.171860"; transcript_id "MSTRG.171860.155"; exon_number "17";
chr6	StringTie	exon	169664166	169664632	1000	-	.	gene_id "MSTRG.171860"; transcript_id "MSTRG.171860.155"; exon_number "18";
chr6	StringTie	exon	169664770	169672396	1000	-	.	gene_id "MSTRG.171860"; transcript_id "MSTRG.171860.155"; exon_number "19";
chr6	StringTie	exon	169688817	169689012	1000	-	.	gene_id "MSTRG.171860"; transcript_id "MSTRG.171860.155"; exon_number "20";
chr6	StringTie	exon	169689127	169689308	1000	-	.	gene_id "MSTRG.171860"; transcript_id "MSTRG.171860.155"; exon_number "21";
chr6	StringTie	exon	169701551	169702042	1000	-	.	gene_id "MSTRG.171860"; transcript_id "MSTRG.171860.155"; exon_number "22";
chr6	StringTie	transcript	169457212	169702041	1000	-	.	gene_id "MSTRG.171860"; transcript_id "MSTRG.171860.156";
chr6	StringTie	exon	169457212	169457634	1000	-	.	gene_id "MSTRG.171860"; transcript_id "MSTRG.171860.156"; exon_number "1";
chr6	StringTie	exon	169582836	169582934	1000	-	.	gene_id "MSTRG.171860"; transcript_id "MSTRG.171860.156"; exon_number "2";
chr6	StringTie	exon	169602219	169602321	1000	-	.	gene_id "MSTRG.171860"; transcript_id "MSTRG.171860.156"; exon_number "3";
chr6	StringTie	exon	169613559	169613656	1000	-	.	gene_id "MSTRG.171860"; transcript_id "MSTRG.171860.156"; exon_number "4";
chr6	StringTie	exon	169632947	169633068	1000	-	.	gene_id "MSTRG.171860"; transcript_id "MSTRG.171860.156"; exon_number "5";
chr6	StringTie	exon	169634428	169634525	1000	-	.	gene_id "MSTRG.171860"; transcript_id "MSTRG.171860.156"; exon_number "6";
chr6	StringTie	exon	169638539	169638660	1000	-	.	gene_id "MSTRG.171860"; transcript_id "MSTRG.171860.156"; exon_number "7";
chr6	StringTie	exon	169643697	169643786	1000	-	.	gene_id "MSTRG.171860"; transcript_id "MSTRG.171860.156"; exon_number "8";
chr6	StringTie	exon	169647773	169647870	1000	-	.	gene_id "MSTRG.171860"; transcript_id "MSTRG.171860.156"; exon_number "9";
chr6	StringTie	exon	169649198	169649275	1000	-	.	gene_id "MSTRG.171860"; transcript_id "MSTRG.171860.156"; exon_number "10";
chr6	StringTie	exon	169651930	169652008	1000	-	.	gene_id "MSTRG.171860"; transcript_id "MSTRG.171860.156"; exon_number "11";
chr6	StringTie	exon	169658276	169658358	1000	-	.	gene_id "MSTRG.171860"; transcript_id "MSTRG.171860.156"; exon_number "12";
chr6	StringTie	exon	169659086	169659207	1000	-	.	gene_id "MSTRG.171860"; transcript_id "MSTRG.171860.156"; exon_number "13";
chr6	StringTie	exon	169659451	169659518	1000	-	.	gene_id "MSTRG.171860"; transcript_id "MSTRG.171860.156"; exon_number "14";
chr6	StringTie	exon	169660663	169660766	1000	-	.	gene_id "MSTRG.171860"; transcript_id "MSTRG.171860.156"; exon_number "15";
chr6	StringTie	exon	169662304	169662424	1000	-	.	gene_id "MSTRG.171860"; transcript_id "MSTRG.171860.156"; exon_number "16";
chr6	StringTie	exon	169663563	169663878	1000	-	.	gene_id "MSTRG.171860"; transcript_id "MSTRG.171860.156"; exon_number "17";
chr6	StringTie	exon	169664166	169664632	1000	-	.	gene_id "MSTRG.171860"; transcript_id "MSTRG.171860.156"; exon_number "18";
chr6	StringTie	exon	169664770	169670693	1000	-	.	gene_id "MSTRG.171860"; transcript_id "MSTRG.171860.156"; exon_number "19";
chr6	StringTie	exon	169672255	169672396	1000	-	.	gene_id "MSTRG.171860"; transcript_id "MSTRG.171860.156"; exon_number "20";
chr6	StringTie	exon	169688817	169689012	1000	-	.	gene_id "MSTRG.171860"; transcript_id "MSTRG.171860.156"; exon_number "21";
chr6	StringTie	exon	169689127	169689308	1000	-	.	gene_id "MSTRG.171860"; transcript_id "MSTRG.171860.156"; exon_number "22";
chr6	StringTie	exon	169701551	169702041	1000	-	.	gene_id "MSTRG.171860"; transcript_id "MSTRG.171860.156"; exon_number "23";
chr6	StringTie	transcript	169457212	169702048	1000	-	.	gene_id "MSTRG.171860"; transcript_id "MSTRG.171860.157";
chr6	StringTie	exon	169457212	169457634	1000	-	.	gene_id "MSTRG.171860"; transcript_id "MSTRG.171860.157"; exon_number "1";
chr6	StringTie	exon	169582836	169582934	1000	-	.	gene_id "MSTRG.171860"; transcript_id "MSTRG.171860.157"; exon_number "2";
chr6	StringTie	exon	169602219	169602321	1000	-	.	gene_id "MSTRG.171860"; transcript_id "MSTRG.171860.157"; exon_number "3";
chr6	StringTie	exon	169613559	169613656	1000	-	.	gene_id "MSTRG.171860"; transcript_id "MSTRG.171860.157"; exon_number "4";
chr6	StringTie	exon	169632947	169633068	1000	-	.	gene_id "MSTRG.171860"; transcript_id "MSTRG.171860.157"; exon_number "5";
chr6	StringTie	exon	169634428	169634525	1000	-	.	gene_id "MSTRG.171860"; transcript_id "MSTRG.171860.157"; exon_number "6";
chr6	StringTie	exon	169638539	169638660	1000	-	.	gene_id "MSTRG.171860"; transcript_id "MSTRG.171860.157"; exon_number "7";
chr6	StringTie	exon	169643697	169643786	1000	-	.	gene_id "MSTRG.171860"; transcript_id "MSTRG.171860.157"; exon_number "8";
chr6	StringTie	exon	169647773	169647870	1000	-	.	gene_id "MSTRG.171860"; transcript_id "MSTRG.171860.157"; exon_number "9";
chr6	StringTie	exon	169649198	169649275	1000	-	.	gene_id "MSTRG.171860"; transcript_id "MSTRG.171860.157"; exon_number "10";
chr6	StringTie	exon	169651930	169652008	1000	-	.	gene_id "MSTRG.171860"; transcript_id "MSTRG.171860.157"; exon_number "11";
chr6	StringTie	exon	169658276	169658358	1000	-	.	gene_id "MSTRG.171860"; transcript_id "MSTRG.171860.157"; exon_number "12";
chr6	StringTie	exon	169659086	169659207	1000	-	.	gene_id "MSTRG.171860"; transcript_id "MSTRG.171860.157"; exon_number "13";
chr6	StringTie	exon	169659451	169659518	1000	-	.	gene_id "MSTRG.171860"; transcript_id "MSTRG.171860.157"; exon_number "14";
chr6	StringTie	exon	169660663	169660766	1000	-	.	gene_id "MSTRG.171860"; transcript_id "MSTRG.171860.157"; exon_number "15";
chr6	StringTie	exon	169662304	169662424	1000	-	.	gene_id "MSTRG.171860"; transcript_id "MSTRG.171860.157"; exon_number "16";
chr6	StringTie	exon	169663563	169663801	1000	-	.	gene_id "MSTRG.171860"; transcript_id "MSTRG.171860.157"; exon_number "17";
chr6	StringTie	exon	169664166	169664632	1000	-	.	gene_id "MSTRG.171860"; transcript_id "MSTRG.171860.157"; exon_number "18";
chr6	StringTie	exon	169664770	169670957	1000	-	.	gene_id "MSTRG.171860"; transcript_id "MSTRG.171860.157"; exon_number "19";
chr6	StringTie	exon	169672255	169672396	1000	-	.	gene_id "MSTRG.171860"; transcript_id "MSTRG.171860.157"; exon_number "20";
chr6	StringTie	exon	169688817	169689012	1000	-	.	gene_id "MSTRG.171860"; transcript_id "MSTRG.171860.157"; exon_number "21";
chr6	StringTie	exon	169689127	169689308	1000	-	.	gene_id "MSTRG.171860"; transcript_id "MSTRG.171860.157"; exon_number "22";
chr6	StringTie	exon	169701551	169702048	1000	-	.	gene_id "MSTRG.171860"; transcript_id "MSTRG.171860.157"; exon_number "23";
chr6	StringTie	transcript	169457212	169702174	1000	-	.	gene_id "MSTRG.171860"; transcript_id "MSTRG.171860.158";
chr6	StringTie	exon	169457212	169457634	1000	-	.	gene_id "MSTRG.171860"; transcript_id "MSTRG.171860.158"; exon_number "1";
chr6	StringTie	exon	169582836	169582934	1000	-	.	gene_id "MSTRG.171860"; transcript_id "MSTRG.171860.158"; exon_number "2";
chr6	StringTie	exon	169602219	169602321	1000	-	.	gene_id "MSTRG.171860"; transcript_id "MSTRG.171860.158"; exon_number "3";
chr6	StringTie	exon	169613559	169613656	1000	-	.	gene_id "MSTRG.171860"; transcript_id "MSTRG.171860.158"; exon_number "4";
chr6	StringTie	exon	169632947	169633068	1000	-	.	gene_id "MSTRG.171860"; transcript_id "MSTRG.171860.158"; exon_number "5";
chr6	StringTie	exon	169634428	169634525	1000	-	.	gene_id "MSTRG.171860"; transcript_id "MSTRG.171860.158"; exon_number "6";
chr6	StringTie	exon	169638539	169638660	1000	-	.	gene_id "MSTRG.171860"; transcript_id "MSTRG.171860.158"; exon_number "7";
chr6	StringTie	exon	169643697	169643786	1000	-	.	gene_id "MSTRG.171860"; transcript_id "MSTRG.171860.158"; exon_number "8";
chr6	StringTie	exon	169647773	169647870	1000	-	.	gene_id "MSTRG.171860"; transcript_id "MSTRG.171860.158"; exon_number "9";
chr6	StringTie	exon	169649198	169649275	1000	-	.	gene_id "MSTRG.171860"; transcript_id "MSTRG.171860.158"; exon_number "10";
chr6	StringTie	exon	169651930	169652008	1000	-	.	gene_id "MSTRG.171860"; transcript_id "MSTRG.171860.158"; exon_number "11";
chr6	StringTie	exon	169658276	169658358	1000	-	.	gene_id "MSTRG.171860"; transcript_id "MSTRG.171860.158"; exon_number "12";
chr6	StringTie	exon	169659086	169659207	1000	-	.	gene_id "MSTRG.171860"; transcript_id "MSTRG.171860.158"; exon_number "13";
chr6	StringTie	exon	169659451	169659518	1000	-	.	gene_id "MSTRG.171860"; transcript_id "MSTRG.171860.158"; exon_number "14";
chr6	StringTie	exon	169660663	169660766	1000	-	.	gene_id "MSTRG.171860"; transcript_id "MSTRG.171860.158"; exon_number "15";
chr6	StringTie	exon	169662304	169662424	1000	-	.	gene_id "MSTRG.171860"; transcript_id "MSTRG.171860.158"; exon_number "16";
chr6	StringTie	exon	169663563	169663878	1000	-	.	gene_id "MSTRG.171860"; transcript_id "MSTRG.171860.158"; exon_number "17";
chr6	StringTie	exon	169664166	169668776	1000	-	.	gene_id "MSTRG.171860"; transcript_id "MSTRG.171860.158"; exon_number "18";
chr6	StringTie	exon	169670569	169670693	1000	-	.	gene_id "MSTRG.171860"; transcript_id "MSTRG.171860.158"; exon_number "19";
chr6	StringTie	exon	169672255	169672396	1000	-	.	gene_id "MSTRG.171860"; transcript_id "MSTRG.171860.158"; exon_number "20";
chr6	StringTie	exon	169688817	169689012	1000	-	.	gene_id "MSTRG.171860"; transcript_id "MSTRG.171860.158"; exon_number "21";
chr6	StringTie	exon	169689127	169689308	1000	-	.	gene_id "MSTRG.171860"; transcript_id "MSTRG.171860.158"; exon_number "22";
chr6	StringTie	exon	169701551	169702174	1000	-	.	gene_id "MSTRG.171860"; transcript_id "MSTRG.171860.158"; exon_number "23";
chr6	StringTie	transcript	169457212	169702066	1000	-	.	gene_id "MSTRG.171860"; transcript_id "MSTRG.171860.159";
chr6	StringTie	exon	169457212	169457634	1000	-	.	gene_id "MSTRG.171860"; transcript_id "MSTRG.171860.159"; exon_number "1";
chr6	StringTie	exon	169582836	169582934	1000	-	.	gene_id "MSTRG.171860"; transcript_id "MSTRG.171860.159"; exon_number "2";
chr6	StringTie	exon	169602219	169602321	1000	-	.	gene_id "MSTRG.171860"; transcript_id "MSTRG.171860.159"; exon_number "3";
chr6	StringTie	exon	169613559	169613656	1000	-	.	gene_id "MSTRG.171860"; transcript_id "MSTRG.171860.159"; exon_number "4";
chr6	StringTie	exon	169632947	169633068	1000	-	.	gene_id "MSTRG.171860"; transcript_id "MSTRG.171860.159"; exon_number "5";
chr6	StringTie	exon	169634428	169634525	1000	-	.	gene_id "MSTRG.171860"; transcript_id "MSTRG.171860.159"; exon_number "6";
chr6	StringTie	exon	169638539	169638660	1000	-	.	gene_id "MSTRG.171860"; transcript_id "MSTRG.171860.159"; exon_number "7";
chr6	StringTie	exon	169643697	169643786	1000	-	.	gene_id "MSTRG.171860"; transcript_id "MSTRG.171860.159"; exon_number "8";
chr6	StringTie	exon	169647773	169647870	1000	-	.	gene_id "MSTRG.171860"; transcript_id "MSTRG.171860.159"; exon_number "9";
chr6	StringTie	exon	169649198	169649275	1000	-	.	gene_id "MSTRG.171860"; transcript_id "MSTRG.171860.159"; exon_number "10";
chr6	StringTie	exon	169651930	169652008	1000	-	.	gene_id "MSTRG.171860"; transcript_id "MSTRG.171860.159"; exon_number "11";
chr6	StringTie	exon	169658276	169658358	1000	-	.	gene_id "MSTRG.171860"; transcript_id "MSTRG.171860.159"; exon_number "12";
chr6	StringTie	exon	169659086	169659207	1000	-	.	gene_id "MSTRG.171860"; transcript_id "MSTRG.171860.159"; exon_number "13";
chr6	StringTie	exon	169659451	169659518	1000	-	.	gene_id "MSTRG.171860"; transcript_id "MSTRG.171860.159"; exon_number "14";
chr6	StringTie	exon	169660663	169660766	1000	-	.	gene_id "MSTRG.171860"; transcript_id "MSTRG.171860.159"; exon_number "15";
chr6	StringTie	exon	169662304	169662424	1000	-	.	gene_id "MSTRG.171860"; transcript_id "MSTRG.171860.159"; exon_number "16";
chr6	StringTie	exon	169663563	169663801	1000	-	.	gene_id "MSTRG.171860"; transcript_id "MSTRG.171860.159"; exon_number "17";
chr6	StringTie	exon	169664166	169664632	1000	-	.	gene_id "MSTRG.171860"; transcript_id "MSTRG.171860.159"; exon_number "18";
chr6	StringTie	exon	169664770	169670693	1000	-	.	gene_id "MSTRG.171860"; transcript_id "MSTRG.171860.159"; exon_number "19";
chr6	StringTie	exon	169672255	169672396	1000	-	.	gene_id "MSTRG.171860"; transcript_id "MSTRG.171860.159"; exon_number "20";
chr6	StringTie	exon	169688817	169689012	1000	-	.	gene_id "MSTRG.171860"; transcript_id "MSTRG.171860.159"; exon_number "21";
chr6	StringTie	exon	169689127	169689308	1000	-	.	gene_id "MSTRG.171860"; transcript_id "MSTRG.171860.159"; exon_number "22";
chr6	StringTie	exon	169701551	169702066	1000	-	.	gene_id "MSTRG.171860"; transcript_id "MSTRG.171860.159"; exon_number "23";
chr6	StringTie	transcript	169286248	169339930	1000	-	.	gene_id "MSTRG.171860"; transcript_id "MSTRG.171860.16";
chr6	StringTie	exon	169286248	169287209	1000	-	.	gene_id "MSTRG.171860"; transcript_id "MSTRG.171860.16"; exon_number "1";
chr6	StringTie	exon	169302743	169303001	1000	-	.	gene_id "MSTRG.171860"; transcript_id "MSTRG.171860.16"; exon_number "2";
chr6	StringTie	exon	169304775	169304978	1000	-	.	gene_id "MSTRG.171860"; transcript_id "MSTRG.171860.16"; exon_number "3";
chr6	StringTie	exon	169309922	169310015	1000	-	.	gene_id "MSTRG.171860"; transcript_id "MSTRG.171860.16"; exon_number "4";
chr6	StringTie	exon	169311816	169311879	1000	-	.	gene_id "MSTRG.171860"; transcript_id "MSTRG.171860.16"; exon_number "5";
chr6	StringTie	exon	169312340	169312585	1000	-	.	gene_id "MSTRG.171860"; transcript_id "MSTRG.171860.16"; exon_number "6";
chr6	StringTie	exon	169338121	169338384	1000	-	.	gene_id "MSTRG.171860"; transcript_id "MSTRG.171860.16"; exon_number "7";
chr6	StringTie	exon	169339915	169339930	1000	-	.	gene_id "MSTRG.171860"; transcript_id "MSTRG.171860.16"; exon_number "8";
chr6	StringTie	transcript	169457212	169702041	1000	-	.	gene_id "MSTRG.171860"; transcript_id "MSTRG.171860.160";
chr6	StringTie	exon	169457212	169457634	1000	-	.	gene_id "MSTRG.171860"; transcript_id "MSTRG.171860.160"; exon_number "1";
chr6	StringTie	exon	169582836	169582934	1000	-	.	gene_id "MSTRG.171860"; transcript_id "MSTRG.171860.160"; exon_number "2";
chr6	StringTie	exon	169602219	169602321	1000	-	.	gene_id "MSTRG.171860"; transcript_id "MSTRG.171860.160"; exon_number "3";
chr6	StringTie	exon	169613559	169613656	1000	-	.	gene_id "MSTRG.171860"; transcript_id "MSTRG.171860.160"; exon_number "4";
chr6	StringTie	exon	169632947	169633068	1000	-	.	gene_id "MSTRG.171860"; transcript_id "MSTRG.171860.160"; exon_number "5";
chr6	StringTie	exon	169634428	169634525	1000	-	.	gene_id "MSTRG.171860"; transcript_id "MSTRG.171860.160"; exon_number "6";
chr6	StringTie	exon	169638539	169638660	1000	-	.	gene_id "MSTRG.171860"; transcript_id "MSTRG.171860.160"; exon_number "7";
chr6	StringTie	exon	169643697	169643786	1000	-	.	gene_id "MSTRG.171860"; transcript_id "MSTRG.171860.160"; exon_number "8";
chr6	StringTie	exon	169647773	169647870	1000	-	.	gene_id "MSTRG.171860"; transcript_id "MSTRG.171860.160"; exon_number "9";
chr6	StringTie	exon	169649198	169649275	1000	-	.	gene_id "MSTRG.171860"; transcript_id "MSTRG.171860.160"; exon_number "10";
chr6	StringTie	exon	169651930	169652008	1000	-	.	gene_id "MSTRG.171860"; transcript_id "MSTRG.171860.160"; exon_number "11";
chr6	StringTie	exon	169658276	169658358	1000	-	.	gene_id "MSTRG.171860"; transcript_id "MSTRG.171860.160"; exon_number "12";
chr6	StringTie	exon	169659086	169659207	1000	-	.	gene_id "MSTRG.171860"; transcript_id "MSTRG.171860.160"; exon_number "13";
chr6	StringTie	exon	169659451	169659518	1000	-	.	gene_id "MSTRG.171860"; transcript_id "MSTRG.171860.160"; exon_number "14";
chr6	StringTie	exon	169660663	169660766	1000	-	.	gene_id "MSTRG.171860"; transcript_id "MSTRG.171860.160"; exon_number "15";
chr6	StringTie	exon	169662304	169662424	1000	-	.	gene_id "MSTRG.171860"; transcript_id "MSTRG.171860.160"; exon_number "16";
chr6	StringTie	exon	169663563	169663649	1000	-	.	gene_id "MSTRG.171860"; transcript_id "MSTRG.171860.160"; exon_number "17";
chr6	StringTie	exon	169664166	169668182	1000	-	.	gene_id "MSTRG.171860"; transcript_id "MSTRG.171860.160"; exon_number "18";
chr6	StringTie	exon	169670569	169670693	1000	-	.	gene_id "MSTRG.171860"; transcript_id "MSTRG.171860.160"; exon_number "19";
chr6	StringTie	exon	169672255	169672396	1000	-	.	gene_id "MSTRG.171860"; transcript_id "MSTRG.171860.160"; exon_number "20";
chr6	StringTie	exon	169688817	169689012	1000	-	.	gene_id "MSTRG.171860"; transcript_id "MSTRG.171860.160"; exon_number "21";
chr6	StringTie	exon	169689127	169689308	1000	-	.	gene_id "MSTRG.171860"; transcript_id "MSTRG.171860.160"; exon_number "22";
chr6	StringTie	exon	169701551	169702041	1000	-	.	gene_id "MSTRG.171860"; transcript_id "MSTRG.171860.160"; exon_number "23";
chr6	StringTie	transcript	169457212	169702051	1000	-	.	gene_id "MSTRG.171860"; transcript_id "MSTRG.171860.161";
chr6	StringTie	exon	169457212	169457634	1000	-	.	gene_id "MSTRG.171860"; transcript_id "MSTRG.171860.161"; exon_number "1";
chr6	StringTie	exon	169582836	169582934	1000	-	.	gene_id "MSTRG.171860"; transcript_id "MSTRG.171860.161"; exon_number "2";
chr6	StringTie	exon	169602219	169602321	1000	-	.	gene_id "MSTRG.171860"; transcript_id "MSTRG.171860.161"; exon_number "3";
chr6	StringTie	exon	169613559	169613656	1000	-	.	gene_id "MSTRG.171860"; transcript_id "MSTRG.171860.161"; exon_number "4";
chr6	StringTie	exon	169632947	169633068	1000	-	.	gene_id "MSTRG.171860"; transcript_id "MSTRG.171860.161"; exon_number "5";
chr6	StringTie	exon	169634428	169634525	1000	-	.	gene_id "MSTRG.171860"; transcript_id "MSTRG.171860.161"; exon_number "6";
chr6	StringTie	exon	169638539	169638660	1000	-	.	gene_id "MSTRG.171860"; transcript_id "MSTRG.171860.161"; exon_number "7";
chr6	StringTie	exon	169643697	169643786	1000	-	.	gene_id "MSTRG.171860"; transcript_id "MSTRG.171860.161"; exon_number "8";
chr6	StringTie	exon	169647773	169647870	1000	-	.	gene_id "MSTRG.171860"; transcript_id "MSTRG.171860.161"; exon_number "9";
chr6	StringTie	exon	169649198	169649275	1000	-	.	gene_id "MSTRG.171860"; transcript_id "MSTRG.171860.161"; exon_number "10";
chr6	StringTie	exon	169651930	169652008	1000	-	.	gene_id "MSTRG.171860"; transcript_id "MSTRG.171860.161"; exon_number "11";
chr6	StringTie	exon	169658276	169658358	1000	-	.	gene_id "MSTRG.171860"; transcript_id "MSTRG.171860.161"; exon_number "12";
chr6	StringTie	exon	169659086	169659207	1000	-	.	gene_id "MSTRG.171860"; transcript_id "MSTRG.171860.161"; exon_number "13";
chr6	StringTie	exon	169659451	169659518	1000	-	.	gene_id "MSTRG.171860"; transcript_id "MSTRG.171860.161"; exon_number "14";
chr6	StringTie	exon	169660663	169660766	1000	-	.	gene_id "MSTRG.171860"; transcript_id "MSTRG.171860.161"; exon_number "15";
chr6	StringTie	exon	169662304	169662424	1000	-	.	gene_id "MSTRG.171860"; transcript_id "MSTRG.171860.161"; exon_number "16";
chr6	StringTie	exon	169663563	169663801	1000	-	.	gene_id "MSTRG.171860"; transcript_id "MSTRG.171860.161"; exon_number "17";
chr6	StringTie	exon	169664166	169664632	1000	-	.	gene_id "MSTRG.171860"; transcript_id "MSTRG.171860.161"; exon_number "18";
chr6	StringTie	exon	169664770	169668776	1000	-	.	gene_id "MSTRG.171860"; transcript_id "MSTRG.171860.161"; exon_number "19";
chr6	StringTie	exon	169670569	169670693	1000	-	.	gene_id "MSTRG.171860"; transcript_id "MSTRG.171860.161"; exon_number "20";
chr6	StringTie	exon	169672255	169672396	1000	-	.	gene_id "MSTRG.171860"; transcript_id "MSTRG.171860.161"; exon_number "21";
chr6	StringTie	exon	169688817	169689012	1000	-	.	gene_id "MSTRG.171860"; transcript_id "MSTRG.171860.161"; exon_number "22";
chr6	StringTie	exon	169689127	169689308	1000	-	.	gene_id "MSTRG.171860"; transcript_id "MSTRG.171860.161"; exon_number "23";
chr6	StringTie	exon	169701551	169702051	1000	-	.	gene_id "MSTRG.171860"; transcript_id "MSTRG.171860.161"; exon_number "24";
chr6	StringTie	transcript	169457212	169702041	1000	-	.	gene_id "MSTRG.171860"; transcript_id "MSTRG.171860.162";
chr6	StringTie	exon	169457212	169457634	1000	-	.	gene_id "MSTRG.171860"; transcript_id "MSTRG.171860.162"; exon_number "1";
chr6	StringTie	exon	169582836	169582934	1000	-	.	gene_id "MSTRG.171860"; transcript_id "MSTRG.171860.162"; exon_number "2";
chr6	StringTie	exon	169602219	169602321	1000	-	.	gene_id "MSTRG.171860"; transcript_id "MSTRG.171860.162"; exon_number "3";
chr6	StringTie	exon	169613559	169613656	1000	-	.	gene_id "MSTRG.171860"; transcript_id "MSTRG.171860.162"; exon_number "4";
chr6	StringTie	exon	169632947	169633068	1000	-	.	gene_id "MSTRG.171860"; transcript_id "MSTRG.171860.162"; exon_number "5";
chr6	StringTie	exon	169634428	169634525	1000	-	.	gene_id "MSTRG.171860"; transcript_id "MSTRG.171860.162"; exon_number "6";
chr6	StringTie	exon	169638539	169638660	1000	-	.	gene_id "MSTRG.171860"; transcript_id "MSTRG.171860.162"; exon_number "7";
chr6	StringTie	exon	169643697	169643786	1000	-	.	gene_id "MSTRG.171860"; transcript_id "MSTRG.171860.162"; exon_number "8";
chr6	StringTie	exon	169647773	169647870	1000	-	.	gene_id "MSTRG.171860"; transcript_id "MSTRG.171860.162"; exon_number "9";
chr6	StringTie	exon	169649198	169649275	1000	-	.	gene_id "MSTRG.171860"; transcript_id "MSTRG.171860.162"; exon_number "10";
chr6	StringTie	exon	169651930	169652008	1000	-	.	gene_id "MSTRG.171860"; transcript_id "MSTRG.171860.162"; exon_number "11";
chr6	StringTie	exon	169658276	169658358	1000	-	.	gene_id "MSTRG.171860"; transcript_id "MSTRG.171860.162"; exon_number "12";
chr6	StringTie	exon	169659086	169659207	1000	-	.	gene_id "MSTRG.171860"; transcript_id "MSTRG.171860.162"; exon_number "13";
chr6	StringTie	exon	169659451	169659518	1000	-	.	gene_id "MSTRG.171860"; transcript_id "MSTRG.171860.162"; exon_number "14";
chr6	StringTie	exon	169660663	169660766	1000	-	.	gene_id "MSTRG.171860"; transcript_id "MSTRG.171860.162"; exon_number "15";
chr6	StringTie	exon	169662304	169662424	1000	-	.	gene_id "MSTRG.171860"; transcript_id "MSTRG.171860.162"; exon_number "16";
chr6	StringTie	exon	169663563	169663801	1000	-	.	gene_id "MSTRG.171860"; transcript_id "MSTRG.171860.162"; exon_number "17";
chr6	StringTie	exon	169664166	169664632	1000	-	.	gene_id "MSTRG.171860"; transcript_id "MSTRG.171860.162"; exon_number "18";
chr6	StringTie	exon	169664770	169665556	1000	-	.	gene_id "MSTRG.171860"; transcript_id "MSTRG.171860.162"; exon_number "19";
chr6	StringTie	exon	169667136	169668776	1000	-	.	gene_id "MSTRG.171860"; transcript_id "MSTRG.171860.162"; exon_number "20";
chr6	StringTie	exon	169670569	169670693	1000	-	.	gene_id "MSTRG.171860"; transcript_id "MSTRG.171860.162"; exon_number "21";
chr6	StringTie	exon	169672255	169672396	1000	-	.	gene_id "MSTRG.171860"; transcript_id "MSTRG.171860.162"; exon_number "22";
chr6	StringTie	exon	169688817	169689012	1000	-	.	gene_id "MSTRG.171860"; transcript_id "MSTRG.171860.162"; exon_number "23";
chr6	StringTie	exon	169689127	169689308	1000	-	.	gene_id "MSTRG.171860"; transcript_id "MSTRG.171860.162"; exon_number "24";
chr6	StringTie	exon	169701551	169702041	1000	-	.	gene_id "MSTRG.171860"; transcript_id "MSTRG.171860.162"; exon_number "25";
chr6	StringTie	transcript	169457212	169702050	1000	-	.	gene_id "MSTRG.171860"; transcript_id "MSTRG.171860.163";
chr6	StringTie	exon	169457212	169457634	1000	-	.	gene_id "MSTRG.171860"; transcript_id "MSTRG.171860.163"; exon_number "1";
chr6	StringTie	exon	169582836	169582934	1000	-	.	gene_id "MSTRG.171860"; transcript_id "MSTRG.171860.163"; exon_number "2";
chr6	StringTie	exon	169602219	169602321	1000	-	.	gene_id "MSTRG.171860"; transcript_id "MSTRG.171860.163"; exon_number "3";
chr6	StringTie	exon	169613559	169613656	1000	-	.	gene_id "MSTRG.171860"; transcript_id "MSTRG.171860.163"; exon_number "4";
chr6	StringTie	exon	169632947	169633068	1000	-	.	gene_id "MSTRG.171860"; transcript_id "MSTRG.171860.163"; exon_number "5";
chr6	StringTie	exon	169634428	169634525	1000	-	.	gene_id "MSTRG.171860"; transcript_id "MSTRG.171860.163"; exon_number "6";
chr6	StringTie	exon	169638539	169638660	1000	-	.	gene_id "MSTRG.171860"; transcript_id "MSTRG.171860.163"; exon_number "7";
chr6	StringTie	exon	169643697	169643786	1000	-	.	gene_id "MSTRG.171860"; transcript_id "MSTRG.171860.163"; exon_number "8";
chr6	StringTie	exon	169647773	169647870	1000	-	.	gene_id "MSTRG.171860"; transcript_id "MSTRG.171860.163"; exon_number "9";
chr6	StringTie	exon	169649198	169649275	1000	-	.	gene_id "MSTRG.171860"; transcript_id "MSTRG.171860.163"; exon_number "10";
chr6	StringTie	exon	169651930	169652008	1000	-	.	gene_id "MSTRG.171860"; transcript_id "MSTRG.171860.163"; exon_number "11";
chr6	StringTie	exon	169658276	169658358	1000	-	.	gene_id "MSTRG.171860"; transcript_id "MSTRG.171860.163"; exon_number "12";
chr6	StringTie	exon	169659086	169659207	1000	-	.	gene_id "MSTRG.171860"; transcript_id "MSTRG.171860.163"; exon_number "13";
chr6	StringTie	exon	169659451	169659518	1000	-	.	gene_id "MSTRG.171860"; transcript_id "MSTRG.171860.163"; exon_number "14";
chr6	StringTie	exon	169660663	169660766	1000	-	.	gene_id "MSTRG.171860"; transcript_id "MSTRG.171860.163"; exon_number "15";
chr6	StringTie	exon	169662304	169662424	1000	-	.	gene_id "MSTRG.171860"; transcript_id "MSTRG.171860.163"; exon_number "16";
chr6	StringTie	exon	169663563	169663878	1000	-	.	gene_id "MSTRG.171860"; transcript_id "MSTRG.171860.163"; exon_number "17";
chr6	StringTie	exon	169664166	169664286	1000	-	.	gene_id "MSTRG.171860"; transcript_id "MSTRG.171860.163"; exon_number "18";
chr6	StringTie	exon	169665486	169665556	1000	-	.	gene_id "MSTRG.171860"; transcript_id "MSTRG.171860.163"; exon_number "19";
chr6	StringTie	exon	169667136	169667296	1000	-	.	gene_id "MSTRG.171860"; transcript_id "MSTRG.171860.163"; exon_number "20";
chr6	StringTie	exon	169667982	169670693	1000	-	.	gene_id "MSTRG.171860"; transcript_id "MSTRG.171860.163"; exon_number "21";
chr6	StringTie	exon	169672255	169672396	1000	-	.	gene_id "MSTRG.171860"; transcript_id "MSTRG.171860.163"; exon_number "22";
chr6	StringTie	exon	169688817	169689012	1000	-	.	gene_id "MSTRG.171860"; transcript_id "MSTRG.171860.163"; exon_number "23";
chr6	StringTie	exon	169689127	169689308	1000	-	.	gene_id "MSTRG.171860"; transcript_id "MSTRG.171860.163"; exon_number "24";
chr6	StringTie	exon	169701551	169702050	1000	-	.	gene_id "MSTRG.171860"; transcript_id "MSTRG.171860.163"; exon_number "25";
chr6	StringTie	transcript	169457216	169641247	1000	-	.	gene_id "MSTRG.171860"; transcript_id "MSTRG.171860.166";
chr6	StringTie	exon	169457216	169457634	1000	-	.	gene_id "MSTRG.171860"; transcript_id "MSTRG.171860.166"; exon_number "1";
chr6	StringTie	exon	169582836	169582934	1000	-	.	gene_id "MSTRG.171860"; transcript_id "MSTRG.171860.166"; exon_number "2";
chr6	StringTie	exon	169602219	169602321	1000	-	.	gene_id "MSTRG.171860"; transcript_id "MSTRG.171860.166"; exon_number "3";
chr6	StringTie	exon	169632947	169633068	1000	-	.	gene_id "MSTRG.171860"; transcript_id "MSTRG.171860.166"; exon_number "4";
chr6	StringTie	exon	169634428	169634525	1000	-	.	gene_id "MSTRG.171860"; transcript_id "MSTRG.171860.166"; exon_number "5";
chr6	StringTie	exon	169638539	169638660	1000	-	.	gene_id "MSTRG.171860"; transcript_id "MSTRG.171860.166"; exon_number "6";
chr6	StringTie	exon	169641213	169641247	1000	-	.	gene_id "MSTRG.171860"; transcript_id "MSTRG.171860.166"; exon_number "7";
chr6	StringTie	transcript	169457216	169669276	1000	-	.	gene_id "MSTRG.171860"; transcript_id "MSTRG.171860.167";
chr6	StringTie	exon	169457216	169457634	1000	-	.	gene_id "MSTRG.171860"; transcript_id "MSTRG.171860.167"; exon_number "1";
chr6	StringTie	exon	169582836	169582934	1000	-	.	gene_id "MSTRG.171860"; transcript_id "MSTRG.171860.167"; exon_number "2";
chr6	StringTie	exon	169602219	169602321	1000	-	.	gene_id "MSTRG.171860"; transcript_id "MSTRG.171860.167"; exon_number "3";
chr6	StringTie	exon	169613559	169613656	1000	-	.	gene_id "MSTRG.171860"; transcript_id "MSTRG.171860.167"; exon_number "4";
chr6	StringTie	exon	169632947	169633068	1000	-	.	gene_id "MSTRG.171860"; transcript_id "MSTRG.171860.167"; exon_number "5";
chr6	StringTie	exon	169634428	169634525	1000	-	.	gene_id "MSTRG.171860"; transcript_id "MSTRG.171860.167"; exon_number "6";
chr6	StringTie	exon	169658276	169658358	1000	-	.	gene_id "MSTRG.171860"; transcript_id "MSTRG.171860.167"; exon_number "7";
chr6	StringTie	exon	169659086	169659207	1000	-	.	gene_id "MSTRG.171860"; transcript_id "MSTRG.171860.167"; exon_number "8";
chr6	StringTie	exon	169659451	169659518	1000	-	.	gene_id "MSTRG.171860"; transcript_id "MSTRG.171860.167"; exon_number "9";
chr6	StringTie	exon	169660663	169660766	1000	-	.	gene_id "MSTRG.171860"; transcript_id "MSTRG.171860.167"; exon_number "10";
chr6	StringTie	exon	169662304	169662424	1000	-	.	gene_id "MSTRG.171860"; transcript_id "MSTRG.171860.167"; exon_number "11";
chr6	StringTie	exon	169664166	169664632	1000	-	.	gene_id "MSTRG.171860"; transcript_id "MSTRG.171860.167"; exon_number "12";
chr6	StringTie	exon	169664770	169665556	1000	-	.	gene_id "MSTRG.171860"; transcript_id "MSTRG.171860.167"; exon_number "13";
chr6	StringTie	exon	169667136	169669276	1000	-	.	gene_id "MSTRG.171860"; transcript_id "MSTRG.171860.167"; exon_number "14";
chr6	StringTie	transcript	169457220	169664286	1000	-	.	gene_id "MSTRG.171860"; transcript_id "MSTRG.171860.168";
chr6	StringTie	exon	169457220	169457634	1000	-	.	gene_id "MSTRG.171860"; transcript_id "MSTRG.171860.168"; exon_number "1";
chr6	StringTie	exon	169582836	169582934	1000	-	.	gene_id "MSTRG.171860"; transcript_id "MSTRG.171860.168"; exon_number "2";
chr6	StringTie	exon	169602219	169602321	1000	-	.	gene_id "MSTRG.171860"; transcript_id "MSTRG.171860.168"; exon_number "3";
chr6	StringTie	exon	169632947	169633068	1000	-	.	gene_id "MSTRG.171860"; transcript_id "MSTRG.171860.168"; exon_number "4";
chr6	StringTie	exon	169634428	169634525	1000	-	.	gene_id "MSTRG.171860"; transcript_id "MSTRG.171860.168"; exon_number "5";
chr6	StringTie	exon	169638539	169638660	1000	-	.	gene_id "MSTRG.171860"; transcript_id "MSTRG.171860.168"; exon_number "6";
chr6	StringTie	exon	169643697	169643786	1000	-	.	gene_id "MSTRG.171860"; transcript_id "MSTRG.171860.168"; exon_number "7";
chr6	StringTie	exon	169647773	169647870	1000	-	.	gene_id "MSTRG.171860"; transcript_id "MSTRG.171860.168"; exon_number "8";
chr6	StringTie	exon	169649198	169649275	1000	-	.	gene_id "MSTRG.171860"; transcript_id "MSTRG.171860.168"; exon_number "9";
chr6	StringTie	exon	169651930	169652008	1000	-	.	gene_id "MSTRG.171860"; transcript_id "MSTRG.171860.168"; exon_number "10";
chr6	StringTie	exon	169658276	169658358	1000	-	.	gene_id "MSTRG.171860"; transcript_id "MSTRG.171860.168"; exon_number "11";
chr6	StringTie	exon	169659086	169659207	1000	-	.	gene_id "MSTRG.171860"; transcript_id "MSTRG.171860.168"; exon_number "12";
chr6	StringTie	exon	169659451	169659518	1000	-	.	gene_id "MSTRG.171860"; transcript_id "MSTRG.171860.168"; exon_number "13";
chr6	StringTie	exon	169660663	169660766	1000	-	.	gene_id "MSTRG.171860"; transcript_id "MSTRG.171860.168"; exon_number "14";
chr6	StringTie	exon	169662304	169662424	1000	-	.	gene_id "MSTRG.171860"; transcript_id "MSTRG.171860.168"; exon_number "15";
chr6	StringTie	exon	169663563	169664286	1000	-	.	gene_id "MSTRG.171860"; transcript_id "MSTRG.171860.168"; exon_number "16";
chr6	StringTie	transcript	169457221	169502305	1000	-	.	gene_id "MSTRG.171860"; transcript_id "MSTRG.171860.169";
chr6	StringTie	exon	169457221	169457634	1000	-	.	gene_id "MSTRG.171860"; transcript_id "MSTRG.171860.169"; exon_number "1";
chr6	StringTie	exon	169502284	169502305	1000	-	.	gene_id "MSTRG.171860"; transcript_id "MSTRG.171860.169"; exon_number "2";
chr6	StringTie	transcript	169286387	169291655	1000	-	.	gene_id "MSTRG.171860"; transcript_id "MSTRG.171860.17";
chr6	StringTie	exon	169286387	169289972	1000	-	.	gene_id "MSTRG.171860"; transcript_id "MSTRG.171860.17"; exon_number "1";
chr6	StringTie	exon	169291632	169291655	1000	-	.	gene_id "MSTRG.171860"; transcript_id "MSTRG.171860.17"; exon_number "2";
chr6	StringTie	transcript	169457221	169702151	1000	-	.	gene_id "MSTRG.171860"; transcript_id "MSTRG.171860.170";
chr6	StringTie	exon	169457221	169457634	1000	-	.	gene_id "MSTRG.171860"; transcript_id "MSTRG.171860.170"; exon_number "1";
chr6	StringTie	exon	169582836	169582934	1000	-	.	gene_id "MSTRG.171860"; transcript_id "MSTRG.171860.170"; exon_number "2";
chr6	StringTie	exon	169602219	169602321	1000	-	.	gene_id "MSTRG.171860"; transcript_id "MSTRG.171860.170"; exon_number "3";
chr6	StringTie	exon	169613559	169613656	1000	-	.	gene_id "MSTRG.171860"; transcript_id "MSTRG.171860.170"; exon_number "4";
chr6	StringTie	exon	169632947	169633068	1000	-	.	gene_id "MSTRG.171860"; transcript_id "MSTRG.171860.170"; exon_number "5";
chr6	StringTie	exon	169634428	169634525	1000	-	.	gene_id "MSTRG.171860"; transcript_id "MSTRG.171860.170"; exon_number "6";
chr6	StringTie	exon	169638539	169638660	1000	-	.	gene_id "MSTRG.171860"; transcript_id "MSTRG.171860.170"; exon_number "7";
chr6	StringTie	exon	169643697	169643786	1000	-	.	gene_id "MSTRG.171860"; transcript_id "MSTRG.171860.170"; exon_number "8";
chr6	StringTie	exon	169647773	169647870	1000	-	.	gene_id "MSTRG.171860"; transcript_id "MSTRG.171860.170"; exon_number "9";
chr6	StringTie	exon	169649198	169649275	1000	-	.	gene_id "MSTRG.171860"; transcript_id "MSTRG.171860.170"; exon_number "10";
chr6	StringTie	exon	169651930	169652008	1000	-	.	gene_id "MSTRG.171860"; transcript_id "MSTRG.171860.170"; exon_number "11";
chr6	StringTie	exon	169658276	169658358	1000	-	.	gene_id "MSTRG.171860"; transcript_id "MSTRG.171860.170"; exon_number "12";
chr6	StringTie	exon	169659086	169659207	1000	-	.	gene_id "MSTRG.171860"; transcript_id "MSTRG.171860.170"; exon_number "13";
chr6	StringTie	exon	169659451	169659518	1000	-	.	gene_id "MSTRG.171860"; transcript_id "MSTRG.171860.170"; exon_number "14";
chr6	StringTie	exon	169660663	169660766	1000	-	.	gene_id "MSTRG.171860"; transcript_id "MSTRG.171860.170"; exon_number "15";
chr6	StringTie	exon	169662304	169662424	1000	-	.	gene_id "MSTRG.171860"; transcript_id "MSTRG.171860.170"; exon_number "16";
chr6	StringTie	exon	169672255	169672396	1000	-	.	gene_id "MSTRG.171860"; transcript_id "MSTRG.171860.170"; exon_number "17";
chr6	StringTie	exon	169688817	169689012	1000	-	.	gene_id "MSTRG.171860"; transcript_id "MSTRG.171860.170"; exon_number "18";
chr6	StringTie	exon	169689127	169689308	1000	-	.	gene_id "MSTRG.171860"; transcript_id "MSTRG.171860.170"; exon_number "19";
chr6	StringTie	exon	169694463	169695065	1000	-	.	gene_id "MSTRG.171860"; transcript_id "MSTRG.171860.170"; exon_number "20";
chr6	StringTie	exon	169701551	169702151	1000	-	.	gene_id "MSTRG.171860"; transcript_id "MSTRG.171860.170"; exon_number "21";
chr6	StringTie	transcript	169457221	169701984	1000	-	.	gene_id "MSTRG.171860"; transcript_id "MSTRG.171860.171";
chr6	StringTie	exon	169457221	169457634	1000	-	.	gene_id "MSTRG.171860"; transcript_id "MSTRG.171860.171"; exon_number "1";
chr6	StringTie	exon	169582836	169582934	1000	-	.	gene_id "MSTRG.171860"; transcript_id "MSTRG.171860.171"; exon_number "2";
chr6	StringTie	exon	169602219	169602321	1000	-	.	gene_id "MSTRG.171860"; transcript_id "MSTRG.171860.171"; exon_number "3";
chr6	StringTie	exon	169613559	169613656	1000	-	.	gene_id "MSTRG.171860"; transcript_id "MSTRG.171860.171"; exon_number "4";
chr6	StringTie	exon	169632947	169633068	1000	-	.	gene_id "MSTRG.171860"; transcript_id "MSTRG.171860.171"; exon_number "5";
chr6	StringTie	exon	169634428	169634525	1000	-	.	gene_id "MSTRG.171860"; transcript_id "MSTRG.171860.171"; exon_number "6";
chr6	StringTie	exon	169638539	169638660	1000	-	.	gene_id "MSTRG.171860"; transcript_id "MSTRG.171860.171"; exon_number "7";
chr6	StringTie	exon	169643697	169643786	1000	-	.	gene_id "MSTRG.171860"; transcript_id "MSTRG.171860.171"; exon_number "8";
chr6	StringTie	exon	169647773	169647870	1000	-	.	gene_id "MSTRG.171860"; transcript_id "MSTRG.171860.171"; exon_number "9";
chr6	StringTie	exon	169649198	169649275	1000	-	.	gene_id "MSTRG.171860"; transcript_id "MSTRG.171860.171"; exon_number "10";
chr6	StringTie	exon	169651930	169652008	1000	-	.	gene_id "MSTRG.171860"; transcript_id "MSTRG.171860.171"; exon_number "11";
chr6	StringTie	exon	169658276	169658358	1000	-	.	gene_id "MSTRG.171860"; transcript_id "MSTRG.171860.171"; exon_number "12";
chr6	StringTie	exon	169659086	169659207	1000	-	.	gene_id "MSTRG.171860"; transcript_id "MSTRG.171860.171"; exon_number "13";
chr6	StringTie	exon	169659451	169659518	1000	-	.	gene_id "MSTRG.171860"; transcript_id "MSTRG.171860.171"; exon_number "14";
chr6	StringTie	exon	169660663	169660766	1000	-	.	gene_id "MSTRG.171860"; transcript_id "MSTRG.171860.171"; exon_number "15";
chr6	StringTie	exon	169662304	169662424	1000	-	.	gene_id "MSTRG.171860"; transcript_id "MSTRG.171860.171"; exon_number "16";
chr6	StringTie	exon	169664166	169664632	1000	-	.	gene_id "MSTRG.171860"; transcript_id "MSTRG.171860.171"; exon_number "17";
chr6	StringTie	exon	169664770	169665540	1000	-	.	gene_id "MSTRG.171860"; transcript_id "MSTRG.171860.171"; exon_number "18";
chr6	StringTie	exon	169670569	169670693	1000	-	.	gene_id "MSTRG.171860"; transcript_id "MSTRG.171860.171"; exon_number "19";
chr6	StringTie	exon	169672255	169672396	1000	-	.	gene_id "MSTRG.171860"; transcript_id "MSTRG.171860.171"; exon_number "20";
chr6	StringTie	exon	169688817	169689012	1000	-	.	gene_id "MSTRG.171860"; transcript_id "MSTRG.171860.171"; exon_number "21";
chr6	StringTie	exon	169689127	169689308	1000	-	.	gene_id "MSTRG.171860"; transcript_id "MSTRG.171860.171"; exon_number "22";
chr6	StringTie	exon	169701551	169701984	1000	-	.	gene_id "MSTRG.171860"; transcript_id "MSTRG.171860.171"; exon_number "23";
chr6	StringTie	transcript	169457223	169702058	1000	-	.	gene_id "MSTRG.171860"; transcript_id "MSTRG.171860.172";
chr6	StringTie	exon	169457223	169457634	1000	-	.	gene_id "MSTRG.171860"; transcript_id "MSTRG.171860.172"; exon_number "1";
chr6	StringTie	exon	169582836	169582934	1000	-	.	gene_id "MSTRG.171860"; transcript_id "MSTRG.171860.172"; exon_number "2";
chr6	StringTie	exon	169602219	169602321	1000	-	.	gene_id "MSTRG.171860"; transcript_id "MSTRG.171860.172"; exon_number "3";
chr6	StringTie	exon	169632947	169633068	1000	-	.	gene_id "MSTRG.171860"; transcript_id "MSTRG.171860.172"; exon_number "4";
chr6	StringTie	exon	169634428	169634525	1000	-	.	gene_id "MSTRG.171860"; transcript_id "MSTRG.171860.172"; exon_number "5";
chr6	StringTie	exon	169643697	169643786	1000	-	.	gene_id "MSTRG.171860"; transcript_id "MSTRG.171860.172"; exon_number "6";
chr6	StringTie	exon	169647773	169647870	1000	-	.	gene_id "MSTRG.171860"; transcript_id "MSTRG.171860.172"; exon_number "7";
chr6	StringTie	exon	169649198	169649275	1000	-	.	gene_id "MSTRG.171860"; transcript_id "MSTRG.171860.172"; exon_number "8";
chr6	StringTie	exon	169651930	169652008	1000	-	.	gene_id "MSTRG.171860"; transcript_id "MSTRG.171860.172"; exon_number "9";
chr6	StringTie	exon	169654998	169658046	1000	-	.	gene_id "MSTRG.171860"; transcript_id "MSTRG.171860.172"; exon_number "10";
chr6	StringTie	exon	169658276	169658358	1000	-	.	gene_id "MSTRG.171860"; transcript_id "MSTRG.171860.172"; exon_number "11";
chr6	StringTie	exon	169659086	169659207	1000	-	.	gene_id "MSTRG.171860"; transcript_id "MSTRG.171860.172"; exon_number "12";
chr6	StringTie	exon	169659451	169659518	1000	-	.	gene_id "MSTRG.171860"; transcript_id "MSTRG.171860.172"; exon_number "13";
chr6	StringTie	exon	169660663	169660766	1000	-	.	gene_id "MSTRG.171860"; transcript_id "MSTRG.171860.172"; exon_number "14";
chr6	StringTie	exon	169662304	169662424	1000	-	.	gene_id "MSTRG.171860"; transcript_id "MSTRG.171860.172"; exon_number "15";
chr6	StringTie	exon	169663563	169663878	1000	-	.	gene_id "MSTRG.171860"; transcript_id "MSTRG.171860.172"; exon_number "16";
chr6	StringTie	exon	169664166	169664632	1000	-	.	gene_id "MSTRG.171860"; transcript_id "MSTRG.171860.172"; exon_number "17";
chr6	StringTie	exon	169664770	169665556	1000	-	.	gene_id "MSTRG.171860"; transcript_id "MSTRG.171860.172"; exon_number "18";
chr6	StringTie	exon	169666417	169668776	1000	-	.	gene_id "MSTRG.171860"; transcript_id "MSTRG.171860.172"; exon_number "19";
chr6	StringTie	exon	169670569	169670693	1000	-	.	gene_id "MSTRG.171860"; transcript_id "MSTRG.171860.172"; exon_number "20";
chr6	StringTie	exon	169672255	169672396	1000	-	.	gene_id "MSTRG.171860"; transcript_id "MSTRG.171860.172"; exon_number "21";
chr6	StringTie	exon	169688817	169689012	1000	-	.	gene_id "MSTRG.171860"; transcript_id "MSTRG.171860.172"; exon_number "22";
chr6	StringTie	exon	169689127	169689308	1000	-	.	gene_id "MSTRG.171860"; transcript_id "MSTRG.171860.172"; exon_number "23";
chr6	StringTie	exon	169701551	169702058	1000	-	.	gene_id "MSTRG.171860"; transcript_id "MSTRG.171860.172"; exon_number "24";
chr6	StringTie	transcript	169457223	169702041	1000	-	.	gene_id "MSTRG.171860"; transcript_id "MSTRG.171860.173";
chr6	StringTie	exon	169457223	169457634	1000	-	.	gene_id "MSTRG.171860"; transcript_id "MSTRG.171860.173"; exon_number "1";
chr6	StringTie	exon	169582836	169582934	1000	-	.	gene_id "MSTRG.171860"; transcript_id "MSTRG.171860.173"; exon_number "2";
chr6	StringTie	exon	169602219	169602321	1000	-	.	gene_id "MSTRG.171860"; transcript_id "MSTRG.171860.173"; exon_number "3";
chr6	StringTie	exon	169632947	169633068	1000	-	.	gene_id "MSTRG.171860"; transcript_id "MSTRG.171860.173"; exon_number "4";
chr6	StringTie	exon	169634428	169634525	1000	-	.	gene_id "MSTRG.171860"; transcript_id "MSTRG.171860.173"; exon_number "5";
chr6	StringTie	exon	169643697	169643786	1000	-	.	gene_id "MSTRG.171860"; transcript_id "MSTRG.171860.173"; exon_number "6";
chr6	StringTie	exon	169647773	169647870	1000	-	.	gene_id "MSTRG.171860"; transcript_id "MSTRG.171860.173"; exon_number "7";
chr6	StringTie	exon	169649198	169649275	1000	-	.	gene_id "MSTRG.171860"; transcript_id "MSTRG.171860.173"; exon_number "8";
chr6	StringTie	exon	169651930	169652008	1000	-	.	gene_id "MSTRG.171860"; transcript_id "MSTRG.171860.173"; exon_number "9";
chr6	StringTie	exon	169658276	169658358	1000	-	.	gene_id "MSTRG.171860"; transcript_id "MSTRG.171860.173"; exon_number "10";
chr6	StringTie	exon	169659086	169659207	1000	-	.	gene_id "MSTRG.171860"; transcript_id "MSTRG.171860.173"; exon_number "11";
chr6	StringTie	exon	169659451	169659518	1000	-	.	gene_id "MSTRG.171860"; transcript_id "MSTRG.171860.173"; exon_number "12";
chr6	StringTie	exon	169660663	169660766	1000	-	.	gene_id "MSTRG.171860"; transcript_id "MSTRG.171860.173"; exon_number "13";
chr6	StringTie	exon	169662304	169662424	1000	-	.	gene_id "MSTRG.171860"; transcript_id "MSTRG.171860.173"; exon_number "14";
chr6	StringTie	exon	169663563	169663878	1000	-	.	gene_id "MSTRG.171860"; transcript_id "MSTRG.171860.173"; exon_number "15";
chr6	StringTie	exon	169664166	169664632	1000	-	.	gene_id "MSTRG.171860"; transcript_id "MSTRG.171860.173"; exon_number "16";
chr6	StringTie	exon	169664770	169665556	1000	-	.	gene_id "MSTRG.171860"; transcript_id "MSTRG.171860.173"; exon_number "17";
chr6	StringTie	exon	169667136	169670957	1000	-	.	gene_id "MSTRG.171860"; transcript_id "MSTRG.171860.173"; exon_number "18";
chr6	StringTie	exon	169672255	169672396	1000	-	.	gene_id "MSTRG.171860"; transcript_id "MSTRG.171860.173"; exon_number "19";
chr6	StringTie	exon	169688817	169689012	1000	-	.	gene_id "MSTRG.171860"; transcript_id "MSTRG.171860.173"; exon_number "20";
chr6	StringTie	exon	169689127	169689308	1000	-	.	gene_id "MSTRG.171860"; transcript_id "MSTRG.171860.173"; exon_number "21";
chr6	StringTie	exon	169701551	169702041	1000	-	.	gene_id "MSTRG.171860"; transcript_id "MSTRG.171860.173"; exon_number "22";
chr6	StringTie	transcript	169457223	169702049	1000	-	.	gene_id "MSTRG.171860"; transcript_id "MSTRG.171860.174";
chr6	StringTie	exon	169457223	169457634	1000	-	.	gene_id "MSTRG.171860"; transcript_id "MSTRG.171860.174"; exon_number "1";
chr6	StringTie	exon	169582836	169582934	1000	-	.	gene_id "MSTRG.171860"; transcript_id "MSTRG.171860.174"; exon_number "2";
chr6	StringTie	exon	169602219	169602321	1000	-	.	gene_id "MSTRG.171860"; transcript_id "MSTRG.171860.174"; exon_number "3";
chr6	StringTie	exon	169632947	169633068	1000	-	.	gene_id "MSTRG.171860"; transcript_id "MSTRG.171860.174"; exon_number "4";
chr6	StringTie	exon	169634428	169634525	1000	-	.	gene_id "MSTRG.171860"; transcript_id "MSTRG.171860.174"; exon_number "5";
chr6	StringTie	exon	169638539	169638660	1000	-	.	gene_id "MSTRG.171860"; transcript_id "MSTRG.171860.174"; exon_number "6";
chr6	StringTie	exon	169643697	169643786	1000	-	.	gene_id "MSTRG.171860"; transcript_id "MSTRG.171860.174"; exon_number "7";
chr6	StringTie	exon	169647773	169647870	1000	-	.	gene_id "MSTRG.171860"; transcript_id "MSTRG.171860.174"; exon_number "8";
chr6	StringTie	exon	169649198	169649275	1000	-	.	gene_id "MSTRG.171860"; transcript_id "MSTRG.171860.174"; exon_number "9";
chr6	StringTie	exon	169651930	169652008	1000	-	.	gene_id "MSTRG.171860"; transcript_id "MSTRG.171860.174"; exon_number "10";
chr6	StringTie	exon	169654998	169658046	1000	-	.	gene_id "MSTRG.171860"; transcript_id "MSTRG.171860.174"; exon_number "11";
chr6	StringTie	exon	169658276	169658358	1000	-	.	gene_id "MSTRG.171860"; transcript_id "MSTRG.171860.174"; exon_number "12";
chr6	StringTie	exon	169659086	169659207	1000	-	.	gene_id "MSTRG.171860"; transcript_id "MSTRG.171860.174"; exon_number "13";
chr6	StringTie	exon	169659451	169659518	1000	-	.	gene_id "MSTRG.171860"; transcript_id "MSTRG.171860.174"; exon_number "14";
chr6	StringTie	exon	169660663	169660766	1000	-	.	gene_id "MSTRG.171860"; transcript_id "MSTRG.171860.174"; exon_number "15";
chr6	StringTie	exon	169662304	169662424	1000	-	.	gene_id "MSTRG.171860"; transcript_id "MSTRG.171860.174"; exon_number "16";
chr6	StringTie	exon	169663563	169663801	1000	-	.	gene_id "MSTRG.171860"; transcript_id "MSTRG.171860.174"; exon_number "17";
chr6	StringTie	exon	169664166	169664632	1000	-	.	gene_id "MSTRG.171860"; transcript_id "MSTRG.171860.174"; exon_number "18";
chr6	StringTie	exon	169664770	169670957	1000	-	.	gene_id "MSTRG.171860"; transcript_id "MSTRG.171860.174"; exon_number "19";
chr6	StringTie	exon	169672255	169672396	1000	-	.	gene_id "MSTRG.171860"; transcript_id "MSTRG.171860.174"; exon_number "20";
chr6	StringTie	exon	169688817	169689012	1000	-	.	gene_id "MSTRG.171860"; transcript_id "MSTRG.171860.174"; exon_number "21";
chr6	StringTie	exon	169689127	169689308	1000	-	.	gene_id "MSTRG.171860"; transcript_id "MSTRG.171860.174"; exon_number "22";
chr6	StringTie	exon	169701551	169702049	1000	-	.	gene_id "MSTRG.171860"; transcript_id "MSTRG.171860.174"; exon_number "23";
chr6	StringTie	transcript	169457223	169702055	1000	-	.	gene_id "MSTRG.171860"; transcript_id "MSTRG.171860.175";
chr6	StringTie	exon	169457223	169457634	1000	-	.	gene_id "MSTRG.171860"; transcript_id "MSTRG.171860.175"; exon_number "1";
chr6	StringTie	exon	169582836	169582934	1000	-	.	gene_id "MSTRG.171860"; transcript_id "MSTRG.171860.175"; exon_number "2";
chr6	StringTie	exon	169602219	169602321	1000	-	.	gene_id "MSTRG.171860"; transcript_id "MSTRG.171860.175"; exon_number "3";
chr6	StringTie	exon	169613559	169613656	1000	-	.	gene_id "MSTRG.171860"; transcript_id "MSTRG.171860.175"; exon_number "4";
chr6	StringTie	exon	169632947	169633068	1000	-	.	gene_id "MSTRG.171860"; transcript_id "MSTRG.171860.175"; exon_number "5";
chr6	StringTie	exon	169634428	169634525	1000	-	.	gene_id "MSTRG.171860"; transcript_id "MSTRG.171860.175"; exon_number "6";
chr6	StringTie	exon	169638539	169638660	1000	-	.	gene_id "MSTRG.171860"; transcript_id "MSTRG.171860.175"; exon_number "7";
chr6	StringTie	exon	169643697	169643786	1000	-	.	gene_id "MSTRG.171860"; transcript_id "MSTRG.171860.175"; exon_number "8";
chr6	StringTie	exon	169647773	169647870	1000	-	.	gene_id "MSTRG.171860"; transcript_id "MSTRG.171860.175"; exon_number "9";
chr6	StringTie	exon	169649198	169649275	1000	-	.	gene_id "MSTRG.171860"; transcript_id "MSTRG.171860.175"; exon_number "10";
chr6	StringTie	exon	169651930	169652008	1000	-	.	gene_id "MSTRG.171860"; transcript_id "MSTRG.171860.175"; exon_number "11";
chr6	StringTie	exon	169654998	169658046	1000	-	.	gene_id "MSTRG.171860"; transcript_id "MSTRG.171860.175"; exon_number "12";
chr6	StringTie	exon	169658276	169658358	1000	-	.	gene_id "MSTRG.171860"; transcript_id "MSTRG.171860.175"; exon_number "13";
chr6	StringTie	exon	169659086	169659207	1000	-	.	gene_id "MSTRG.171860"; transcript_id "MSTRG.171860.175"; exon_number "14";
chr6	StringTie	exon	169659451	169659518	1000	-	.	gene_id "MSTRG.171860"; transcript_id "MSTRG.171860.175"; exon_number "15";
chr6	StringTie	exon	169660663	169660766	1000	-	.	gene_id "MSTRG.171860"; transcript_id "MSTRG.171860.175"; exon_number "16";
chr6	StringTie	exon	169662304	169662424	1000	-	.	gene_id "MSTRG.171860"; transcript_id "MSTRG.171860.175"; exon_number "17";
chr6	StringTie	exon	169663563	169663649	1000	-	.	gene_id "MSTRG.171860"; transcript_id "MSTRG.171860.175"; exon_number "18";
chr6	StringTie	exon	169664166	169664632	1000	-	.	gene_id "MSTRG.171860"; transcript_id "MSTRG.171860.175"; exon_number "19";
chr6	StringTie	exon	169664770	169670693	1000	-	.	gene_id "MSTRG.171860"; transcript_id "MSTRG.171860.175"; exon_number "20";
chr6	StringTie	exon	169672255	169672396	1000	-	.	gene_id "MSTRG.171860"; transcript_id "MSTRG.171860.175"; exon_number "21";
chr6	StringTie	exon	169688817	169689012	1000	-	.	gene_id "MSTRG.171860"; transcript_id "MSTRG.171860.175"; exon_number "22";
chr6	StringTie	exon	169689127	169689308	1000	-	.	gene_id "MSTRG.171860"; transcript_id "MSTRG.171860.175"; exon_number "23";
chr6	StringTie	exon	169701551	169702055	1000	-	.	gene_id "MSTRG.171860"; transcript_id "MSTRG.171860.175"; exon_number "24";
chr6	StringTie	transcript	169457224	169666658	1000	-	.	gene_id "MSTRG.171860"; transcript_id "MSTRG.171860.176";
chr6	StringTie	exon	169457224	169457634	1000	-	.	gene_id "MSTRG.171860"; transcript_id "MSTRG.171860.176"; exon_number "1";
chr6	StringTie	exon	169582836	169582934	1000	-	.	gene_id "MSTRG.171860"; transcript_id "MSTRG.171860.176"; exon_number "2";
chr6	StringTie	exon	169602219	169602321	1000	-	.	gene_id "MSTRG.171860"; transcript_id "MSTRG.171860.176"; exon_number "3";
chr6	StringTie	exon	169613559	169613656	1000	-	.	gene_id "MSTRG.171860"; transcript_id "MSTRG.171860.176"; exon_number "4";
chr6	StringTie	exon	169632947	169633068	1000	-	.	gene_id "MSTRG.171860"; transcript_id "MSTRG.171860.176"; exon_number "5";
chr6	StringTie	exon	169634428	169634525	1000	-	.	gene_id "MSTRG.171860"; transcript_id "MSTRG.171860.176"; exon_number "6";
chr6	StringTie	exon	169638539	169638660	1000	-	.	gene_id "MSTRG.171860"; transcript_id "MSTRG.171860.176"; exon_number "7";
chr6	StringTie	exon	169643697	169643786	1000	-	.	gene_id "MSTRG.171860"; transcript_id "MSTRG.171860.176"; exon_number "8";
chr6	StringTie	exon	169647773	169647870	1000	-	.	gene_id "MSTRG.171860"; transcript_id "MSTRG.171860.176"; exon_number "9";
chr6	StringTie	exon	169649198	169649275	1000	-	.	gene_id "MSTRG.171860"; transcript_id "MSTRG.171860.176"; exon_number "10";
chr6	StringTie	exon	169651930	169652008	1000	-	.	gene_id "MSTRG.171860"; transcript_id "MSTRG.171860.176"; exon_number "11";
chr6	StringTie	exon	169658276	169658358	1000	-	.	gene_id "MSTRG.171860"; transcript_id "MSTRG.171860.176"; exon_number "12";
chr6	StringTie	exon	169659086	169659207	1000	-	.	gene_id "MSTRG.171860"; transcript_id "MSTRG.171860.176"; exon_number "13";
chr6	StringTie	exon	169659451	169659518	1000	-	.	gene_id "MSTRG.171860"; transcript_id "MSTRG.171860.176"; exon_number "14";
chr6	StringTie	exon	169660663	169660766	1000	-	.	gene_id "MSTRG.171860"; transcript_id "MSTRG.171860.176"; exon_number "15";
chr6	StringTie	exon	169662304	169662424	1000	-	.	gene_id "MSTRG.171860"; transcript_id "MSTRG.171860.176"; exon_number "16";
chr6	StringTie	exon	169664166	169664286	1000	-	.	gene_id "MSTRG.171860"; transcript_id "MSTRG.171860.176"; exon_number "17";
chr6	StringTie	exon	169665486	169665556	1000	-	.	gene_id "MSTRG.171860"; transcript_id "MSTRG.171860.176"; exon_number "18";
chr6	StringTie	exon	169666417	169666658	1000	-	.	gene_id "MSTRG.171860"; transcript_id "MSTRG.171860.176"; exon_number "19";
chr6	StringTie	transcript	169457224	169702063	1000	-	.	gene_id "MSTRG.171860"; transcript_id "MSTRG.171860.177";
chr6	StringTie	exon	169457224	169457634	1000	-	.	gene_id "MSTRG.171860"; transcript_id "MSTRG.171860.177"; exon_number "1";
chr6	StringTie	exon	169582836	169582934	1000	-	.	gene_id "MSTRG.171860"; transcript_id "MSTRG.171860.177"; exon_number "2";
chr6	StringTie	exon	169602219	169602321	1000	-	.	gene_id "MSTRG.171860"; transcript_id "MSTRG.171860.177"; exon_number "3";
chr6	StringTie	exon	169632947	169633068	1000	-	.	gene_id "MSTRG.171860"; transcript_id "MSTRG.171860.177"; exon_number "4";
chr6	StringTie	exon	169634428	169634525	1000	-	.	gene_id "MSTRG.171860"; transcript_id "MSTRG.171860.177"; exon_number "5";
chr6	StringTie	exon	169638539	169638660	1000	-	.	gene_id "MSTRG.171860"; transcript_id "MSTRG.171860.177"; exon_number "6";
chr6	StringTie	exon	169643697	169643786	1000	-	.	gene_id "MSTRG.171860"; transcript_id "MSTRG.171860.177"; exon_number "7";
chr6	StringTie	exon	169647773	169647870	1000	-	.	gene_id "MSTRG.171860"; transcript_id "MSTRG.171860.177"; exon_number "8";
chr6	StringTie	exon	169649198	169649275	1000	-	.	gene_id "MSTRG.171860"; transcript_id "MSTRG.171860.177"; exon_number "9";
chr6	StringTie	exon	169651930	169652008	1000	-	.	gene_id "MSTRG.171860"; transcript_id "MSTRG.171860.177"; exon_number "10";
chr6	StringTie	exon	169658276	169658358	1000	-	.	gene_id "MSTRG.171860"; transcript_id "MSTRG.171860.177"; exon_number "11";
chr6	StringTie	exon	169659086	169659207	1000	-	.	gene_id "MSTRG.171860"; transcript_id "MSTRG.171860.177"; exon_number "12";
chr6	StringTie	exon	169659451	169659518	1000	-	.	gene_id "MSTRG.171860"; transcript_id "MSTRG.171860.177"; exon_number "13";
chr6	StringTie	exon	169660663	169660766	1000	-	.	gene_id "MSTRG.171860"; transcript_id "MSTRG.171860.177"; exon_number "14";
chr6	StringTie	exon	169662304	169662424	1000	-	.	gene_id "MSTRG.171860"; transcript_id "MSTRG.171860.177"; exon_number "15";
chr6	StringTie	exon	169663563	169663878	1000	-	.	gene_id "MSTRG.171860"; transcript_id "MSTRG.171860.177"; exon_number "16";
chr6	StringTie	exon	169664166	169664632	1000	-	.	gene_id "MSTRG.171860"; transcript_id "MSTRG.171860.177"; exon_number "17";
chr6	StringTie	exon	169664770	169670957	1000	-	.	gene_id "MSTRG.171860"; transcript_id "MSTRG.171860.177"; exon_number "18";
chr6	StringTie	exon	169672255	169672396	1000	-	.	gene_id "MSTRG.171860"; transcript_id "MSTRG.171860.177"; exon_number "19";
chr6	StringTie	exon	169688817	169689012	1000	-	.	gene_id "MSTRG.171860"; transcript_id "MSTRG.171860.177"; exon_number "20";
chr6	StringTie	exon	169701551	169702063	1000	-	.	gene_id "MSTRG.171860"; transcript_id "MSTRG.171860.177"; exon_number "21";
chr6	StringTie	transcript	169457224	169702051	1000	-	.	gene_id "MSTRG.171860"; transcript_id "MSTRG.171860.178";
chr6	StringTie	exon	169457224	169457634	1000	-	.	gene_id "MSTRG.171860"; transcript_id "MSTRG.171860.178"; exon_number "1";
chr6	StringTie	exon	169582836	169582934	1000	-	.	gene_id "MSTRG.171860"; transcript_id "MSTRG.171860.178"; exon_number "2";
chr6	StringTie	exon	169602219	169602321	1000	-	.	gene_id "MSTRG.171860"; transcript_id "MSTRG.171860.178"; exon_number "3";
chr6	StringTie	exon	169613559	169613656	1000	-	.	gene_id "MSTRG.171860"; transcript_id "MSTRG.171860.178"; exon_number "4";
chr6	StringTie	exon	169632947	169633068	1000	-	.	gene_id "MSTRG.171860"; transcript_id "MSTRG.171860.178"; exon_number "5";
chr6	StringTie	exon	169634428	169634525	1000	-	.	gene_id "MSTRG.171860"; transcript_id "MSTRG.171860.178"; exon_number "6";
chr6	StringTie	exon	169638539	169638660	1000	-	.	gene_id "MSTRG.171860"; transcript_id "MSTRG.171860.178"; exon_number "7";
chr6	StringTie	exon	169643697	169643786	1000	-	.	gene_id "MSTRG.171860"; transcript_id "MSTRG.171860.178"; exon_number "8";
chr6	StringTie	exon	169647773	169647870	1000	-	.	gene_id "MSTRG.171860"; transcript_id "MSTRG.171860.178"; exon_number "9";
chr6	StringTie	exon	169649198	169649275	1000	-	.	gene_id "MSTRG.171860"; transcript_id "MSTRG.171860.178"; exon_number "10";
chr6	StringTie	exon	169651930	169652008	1000	-	.	gene_id "MSTRG.171860"; transcript_id "MSTRG.171860.178"; exon_number "11";
chr6	StringTie	exon	169654479	169658046	1000	-	.	gene_id "MSTRG.171860"; transcript_id "MSTRG.171860.178"; exon_number "12";
chr6	StringTie	exon	169658276	169658358	1000	-	.	gene_id "MSTRG.171860"; transcript_id "MSTRG.171860.178"; exon_number "13";
chr6	StringTie	exon	169659086	169659207	1000	-	.	gene_id "MSTRG.171860"; transcript_id "MSTRG.171860.178"; exon_number "14";
chr6	StringTie	exon	169659451	169659518	1000	-	.	gene_id "MSTRG.171860"; transcript_id "MSTRG.171860.178"; exon_number "15";
chr6	StringTie	exon	169660663	169660766	1000	-	.	gene_id "MSTRG.171860"; transcript_id "MSTRG.171860.178"; exon_number "16";
chr6	StringTie	exon	169662304	169662424	1000	-	.	gene_id "MSTRG.171860"; transcript_id "MSTRG.171860.178"; exon_number "17";
chr6	StringTie	exon	169663563	169663878	1000	-	.	gene_id "MSTRG.171860"; transcript_id "MSTRG.171860.178"; exon_number "18";
chr6	StringTie	exon	169664166	169664632	1000	-	.	gene_id "MSTRG.171860"; transcript_id "MSTRG.171860.178"; exon_number "19";
chr6	StringTie	exon	169664770	169665556	1000	-	.	gene_id "MSTRG.171860"; transcript_id "MSTRG.171860.178"; exon_number "20";
chr6	StringTie	exon	169667136	169668776	1000	-	.	gene_id "MSTRG.171860"; transcript_id "MSTRG.171860.178"; exon_number "21";
chr6	StringTie	exon	169670569	169670693	1000	-	.	gene_id "MSTRG.171860"; transcript_id "MSTRG.171860.178"; exon_number "22";
chr6	StringTie	exon	169672255	169672396	1000	-	.	gene_id "MSTRG.171860"; transcript_id "MSTRG.171860.178"; exon_number "23";
chr6	StringTie	exon	169688817	169689012	1000	-	.	gene_id "MSTRG.171860"; transcript_id "MSTRG.171860.178"; exon_number "24";
chr6	StringTie	exon	169689127	169689308	1000	-	.	gene_id "MSTRG.171860"; transcript_id "MSTRG.171860.178"; exon_number "25";
chr6	StringTie	exon	169701551	169702051	1000	-	.	gene_id "MSTRG.171860"; transcript_id "MSTRG.171860.178"; exon_number "26";
chr6	StringTie	transcript	169457228	169457954	1000	-	.	gene_id "MSTRG.171860"; transcript_id "MSTRG.171860.179";
chr6	StringTie	exon	169457228	169457634	1000	-	.	gene_id "MSTRG.171860"; transcript_id "MSTRG.171860.179"; exon_number "1";
chr6	StringTie	exon	169457925	169457954	1000	-	.	gene_id "MSTRG.171860"; transcript_id "MSTRG.171860.179"; exon_number "2";
chr6	StringTie	transcript	169286534	169312619	1000	-	.	gene_id "MSTRG.171860"; transcript_id "MSTRG.171860.18";
chr6	StringTie	exon	169286534	169286755	1000	-	.	gene_id "MSTRG.171860"; transcript_id "MSTRG.171860.18"; exon_number "1";
chr6	StringTie	exon	169287045	169287209	1000	-	.	gene_id "MSTRG.171860"; transcript_id "MSTRG.171860.18"; exon_number "2";
chr6	StringTie	exon	169302743	169303001	1000	-	.	gene_id "MSTRG.171860"; transcript_id "MSTRG.171860.18"; exon_number "3";
chr6	StringTie	exon	169309922	169310015	1000	-	.	gene_id "MSTRG.171860"; transcript_id "MSTRG.171860.18"; exon_number "4";
chr6	StringTie	exon	169311816	169311879	1000	-	.	gene_id "MSTRG.171860"; transcript_id "MSTRG.171860.18"; exon_number "5";
chr6	StringTie	exon	169312340	169312619	1000	-	.	gene_id "MSTRG.171860"; transcript_id "MSTRG.171860.18"; exon_number "6";
chr6	StringTie	transcript	169457237	169702072	1000	-	.	gene_id "MSTRG.171860"; transcript_id "MSTRG.171860.180";
chr6	StringTie	exon	169457237	169457634	1000	-	.	gene_id "MSTRG.171860"; transcript_id "MSTRG.171860.180"; exon_number "1";
chr6	StringTie	exon	169582836	169582934	1000	-	.	gene_id "MSTRG.171860"; transcript_id "MSTRG.171860.180"; exon_number "2";
chr6	StringTie	exon	169602219	169602321	1000	-	.	gene_id "MSTRG.171860"; transcript_id "MSTRG.171860.180"; exon_number "3";
chr6	StringTie	exon	169632947	169633068	1000	-	.	gene_id "MSTRG.171860"; transcript_id "MSTRG.171860.180"; exon_number "4";
chr6	StringTie	exon	169634428	169634525	1000	-	.	gene_id "MSTRG.171860"; transcript_id "MSTRG.171860.180"; exon_number "5";
chr6	StringTie	exon	169636371	169636504	1000	-	.	gene_id "MSTRG.171860"; transcript_id "MSTRG.171860.180"; exon_number "6";
chr6	StringTie	exon	169638539	169638660	1000	-	.	gene_id "MSTRG.171860"; transcript_id "MSTRG.171860.180"; exon_number "7";
chr6	StringTie	exon	169643697	169643786	1000	-	.	gene_id "MSTRG.171860"; transcript_id "MSTRG.171860.180"; exon_number "8";
chr6	StringTie	exon	169647773	169647870	1000	-	.	gene_id "MSTRG.171860"; transcript_id "MSTRG.171860.180"; exon_number "9";
chr6	StringTie	exon	169649198	169649275	1000	-	.	gene_id "MSTRG.171860"; transcript_id "MSTRG.171860.180"; exon_number "10";
chr6	StringTie	exon	169651930	169652008	1000	-	.	gene_id "MSTRG.171860"; transcript_id "MSTRG.171860.180"; exon_number "11";
chr6	StringTie	exon	169658276	169658358	1000	-	.	gene_id "MSTRG.171860"; transcript_id "MSTRG.171860.180"; exon_number "12";
chr6	StringTie	exon	169659086	169659207	1000	-	.	gene_id "MSTRG.171860"; transcript_id "MSTRG.171860.180"; exon_number "13";
chr6	StringTie	exon	169659451	169659518	1000	-	.	gene_id "MSTRG.171860"; transcript_id "MSTRG.171860.180"; exon_number "14";
chr6	StringTie	exon	169660663	169660766	1000	-	.	gene_id "MSTRG.171860"; transcript_id "MSTRG.171860.180"; exon_number "15";
chr6	StringTie	exon	169662304	169662424	1000	-	.	gene_id "MSTRG.171860"; transcript_id "MSTRG.171860.180"; exon_number "16";
chr6	StringTie	exon	169664166	169664632	1000	-	.	gene_id "MSTRG.171860"; transcript_id "MSTRG.171860.180"; exon_number "17";
chr6	StringTie	exon	169664770	169670957	1000	-	.	gene_id "MSTRG.171860"; transcript_id "MSTRG.171860.180"; exon_number "18";
chr6	StringTie	exon	169672255	169672396	1000	-	.	gene_id "MSTRG.171860"; transcript_id "MSTRG.171860.180"; exon_number "19";
chr6	StringTie	exon	169688817	169689012	1000	-	.	gene_id "MSTRG.171860"; transcript_id "MSTRG.171860.180"; exon_number "20";
chr6	StringTie	exon	169701551	169702072	1000	-	.	gene_id "MSTRG.171860"; transcript_id "MSTRG.171860.180"; exon_number "21";
chr6	StringTie	transcript	169457242	169702052	1000	-	.	gene_id "MSTRG.171860"; transcript_id "MSTRG.171860.181";
chr6	StringTie	exon	169457242	169457634	1000	-	.	gene_id "MSTRG.171860"; transcript_id "MSTRG.171860.181"; exon_number "1";
chr6	StringTie	exon	169582836	169582934	1000	-	.	gene_id "MSTRG.171860"; transcript_id "MSTRG.171860.181"; exon_number "2";
chr6	StringTie	exon	169602219	169602321	1000	-	.	gene_id "MSTRG.171860"; transcript_id "MSTRG.171860.181"; exon_number "3";
chr6	StringTie	exon	169613559	169613656	1000	-	.	gene_id "MSTRG.171860"; transcript_id "MSTRG.171860.181"; exon_number "4";
chr6	StringTie	exon	169632947	169633068	1000	-	.	gene_id "MSTRG.171860"; transcript_id "MSTRG.171860.181"; exon_number "5";
chr6	StringTie	exon	169634428	169634525	1000	-	.	gene_id "MSTRG.171860"; transcript_id "MSTRG.171860.181"; exon_number "6";
chr6	StringTie	exon	169643697	169643786	1000	-	.	gene_id "MSTRG.171860"; transcript_id "MSTRG.171860.181"; exon_number "7";
chr6	StringTie	exon	169647773	169647870	1000	-	.	gene_id "MSTRG.171860"; transcript_id "MSTRG.171860.181"; exon_number "8";
chr6	StringTie	exon	169649198	169649275	1000	-	.	gene_id "MSTRG.171860"; transcript_id "MSTRG.171860.181"; exon_number "9";
chr6	StringTie	exon	169651930	169652008	1000	-	.	gene_id "MSTRG.171860"; transcript_id "MSTRG.171860.181"; exon_number "10";
chr6	StringTie	exon	169654479	169657607	1000	-	.	gene_id "MSTRG.171860"; transcript_id "MSTRG.171860.181"; exon_number "11";
chr6	StringTie	exon	169658276	169658358	1000	-	.	gene_id "MSTRG.171860"; transcript_id "MSTRG.171860.181"; exon_number "12";
chr6	StringTie	exon	169659086	169659207	1000	-	.	gene_id "MSTRG.171860"; transcript_id "MSTRG.171860.181"; exon_number "13";
chr6	StringTie	exon	169659451	169659518	1000	-	.	gene_id "MSTRG.171860"; transcript_id "MSTRG.171860.181"; exon_number "14";
chr6	StringTie	exon	169660663	169660766	1000	-	.	gene_id "MSTRG.171860"; transcript_id "MSTRG.171860.181"; exon_number "15";
chr6	StringTie	exon	169662304	169662424	1000	-	.	gene_id "MSTRG.171860"; transcript_id "MSTRG.171860.181"; exon_number "16";
chr6	StringTie	exon	169664166	169664632	1000	-	.	gene_id "MSTRG.171860"; transcript_id "MSTRG.171860.181"; exon_number "17";
chr6	StringTie	exon	169664770	169670693	1000	-	.	gene_id "MSTRG.171860"; transcript_id "MSTRG.171860.181"; exon_number "18";
chr6	StringTie	exon	169672255	169672396	1000	-	.	gene_id "MSTRG.171860"; transcript_id "MSTRG.171860.181"; exon_number "19";
chr6	StringTie	exon	169688817	169689012	1000	-	.	gene_id "MSTRG.171860"; transcript_id "MSTRG.171860.181"; exon_number "20";
chr6	StringTie	exon	169689127	169689308	1000	-	.	gene_id "MSTRG.171860"; transcript_id "MSTRG.171860.181"; exon_number "21";
chr6	StringTie	exon	169701551	169702052	1000	-	.	gene_id "MSTRG.171860"; transcript_id "MSTRG.171860.181"; exon_number "22";
chr6	StringTie	transcript	169457327	169702066	1000	-	.	gene_id "MSTRG.171860"; transcript_id "MSTRG.171860.182";
chr6	StringTie	exon	169457327	169457634	1000	-	.	gene_id "MSTRG.171860"; transcript_id "MSTRG.171860.182"; exon_number "1";
chr6	StringTie	exon	169582836	169582934	1000	-	.	gene_id "MSTRG.171860"; transcript_id "MSTRG.171860.182"; exon_number "2";
chr6	StringTie	exon	169602219	169602321	1000	-	.	gene_id "MSTRG.171860"; transcript_id "MSTRG.171860.182"; exon_number "3";
chr6	StringTie	exon	169613559	169613656	1000	-	.	gene_id "MSTRG.171860"; transcript_id "MSTRG.171860.182"; exon_number "4";
chr6	StringTie	exon	169632947	169633068	1000	-	.	gene_id "MSTRG.171860"; transcript_id "MSTRG.171860.182"; exon_number "5";
chr6	StringTie	exon	169634428	169634525	1000	-	.	gene_id "MSTRG.171860"; transcript_id "MSTRG.171860.182"; exon_number "6";
chr6	StringTie	exon	169638539	169638660	1000	-	.	gene_id "MSTRG.171860"; transcript_id "MSTRG.171860.182"; exon_number "7";
chr6	StringTie	exon	169643697	169643786	1000	-	.	gene_id "MSTRG.171860"; transcript_id "MSTRG.171860.182"; exon_number "8";
chr6	StringTie	exon	169647773	169647870	1000	-	.	gene_id "MSTRG.171860"; transcript_id "MSTRG.171860.182"; exon_number "9";
chr6	StringTie	exon	169649198	169649275	1000	-	.	gene_id "MSTRG.171860"; transcript_id "MSTRG.171860.182"; exon_number "10";
chr6	StringTie	exon	169651930	169652008	1000	-	.	gene_id "MSTRG.171860"; transcript_id "MSTRG.171860.182"; exon_number "11";
chr6	StringTie	exon	169654521	169658046	1000	-	.	gene_id "MSTRG.171860"; transcript_id "MSTRG.171860.182"; exon_number "12";
chr6	StringTie	exon	169658276	169658358	1000	-	.	gene_id "MSTRG.171860"; transcript_id "MSTRG.171860.182"; exon_number "13";
chr6	StringTie	exon	169659086	169659207	1000	-	.	gene_id "MSTRG.171860"; transcript_id "MSTRG.171860.182"; exon_number "14";
chr6	StringTie	exon	169659451	169659518	1000	-	.	gene_id "MSTRG.171860"; transcript_id "MSTRG.171860.182"; exon_number "15";
chr6	StringTie	exon	169660663	169660766	1000	-	.	gene_id "MSTRG.171860"; transcript_id "MSTRG.171860.182"; exon_number "16";
chr6	StringTie	exon	169662304	169662424	1000	-	.	gene_id "MSTRG.171860"; transcript_id "MSTRG.171860.182"; exon_number "17";
chr6	StringTie	exon	169663563	169663649	1000	-	.	gene_id "MSTRG.171860"; transcript_id "MSTRG.171860.182"; exon_number "18";
chr6	StringTie	exon	169664166	169664632	1000	-	.	gene_id "MSTRG.171860"; transcript_id "MSTRG.171860.182"; exon_number "19";
chr6	StringTie	exon	169664770	169668776	1000	-	.	gene_id "MSTRG.171860"; transcript_id "MSTRG.171860.182"; exon_number "20";
chr6	StringTie	exon	169670569	169670693	1000	-	.	gene_id "MSTRG.171860"; transcript_id "MSTRG.171860.182"; exon_number "21";
chr6	StringTie	exon	169672255	169672396	1000	-	.	gene_id "MSTRG.171860"; transcript_id "MSTRG.171860.182"; exon_number "22";
chr6	StringTie	exon	169688817	169689012	1000	-	.	gene_id "MSTRG.171860"; transcript_id "MSTRG.171860.182"; exon_number "23";
chr6	StringTie	exon	169689127	169689308	1000	-	.	gene_id "MSTRG.171860"; transcript_id "MSTRG.171860.182"; exon_number "24";
chr6	StringTie	exon	169701551	169702066	1000	-	.	gene_id "MSTRG.171860"; transcript_id "MSTRG.171860.182"; exon_number "25";
chr6	StringTie	transcript	169458221	169702058	1000	-	.	gene_id "MSTRG.171860"; transcript_id "MSTRG.171860.184";
chr6	StringTie	exon	169458221	169458464	1000	-	.	gene_id "MSTRG.171860"; transcript_id "MSTRG.171860.184"; exon_number "1";
chr6	StringTie	exon	169582836	169582934	1000	-	.	gene_id "MSTRG.171860"; transcript_id "MSTRG.171860.184"; exon_number "2";
chr6	StringTie	exon	169602219	169602321	1000	-	.	gene_id "MSTRG.171860"; transcript_id "MSTRG.171860.184"; exon_number "3";
chr6	StringTie	exon	169632947	169633068	1000	-	.	gene_id "MSTRG.171860"; transcript_id "MSTRG.171860.184"; exon_number "4";
chr6	StringTie	exon	169634428	169634525	1000	-	.	gene_id "MSTRG.171860"; transcript_id "MSTRG.171860.184"; exon_number "5";
chr6	StringTie	exon	169654479	169658046	1000	-	.	gene_id "MSTRG.171860"; transcript_id "MSTRG.171860.184"; exon_number "6";
chr6	StringTie	exon	169658276	169658358	1000	-	.	gene_id "MSTRG.171860"; transcript_id "MSTRG.171860.184"; exon_number "7";
chr6	StringTie	exon	169659086	169659207	1000	-	.	gene_id "MSTRG.171860"; transcript_id "MSTRG.171860.184"; exon_number "8";
chr6	StringTie	exon	169659451	169659518	1000	-	.	gene_id "MSTRG.171860"; transcript_id "MSTRG.171860.184"; exon_number "9";
chr6	StringTie	exon	169660663	169660766	1000	-	.	gene_id "MSTRG.171860"; transcript_id "MSTRG.171860.184"; exon_number "10";
chr6	StringTie	exon	169662304	169662424	1000	-	.	gene_id "MSTRG.171860"; transcript_id "MSTRG.171860.184"; exon_number "11";
chr6	StringTie	exon	169664166	169672396	1000	-	.	gene_id "MSTRG.171860"; transcript_id "MSTRG.171860.184"; exon_number "12";
chr6	StringTie	exon	169688817	169689012	1000	-	.	gene_id "MSTRG.171860"; transcript_id "MSTRG.171860.184"; exon_number "13";
chr6	StringTie	exon	169701551	169702058	1000	-	.	gene_id "MSTRG.171860"; transcript_id "MSTRG.171860.184"; exon_number "14";
chr6	StringTie	transcript	169555617	169702062	1000	-	.	gene_id "MSTRG.171860"; transcript_id "MSTRG.171860.185";
chr6	StringTie	exon	169555617	169559927	1000	-	.	gene_id "MSTRG.171860"; transcript_id "MSTRG.171860.185"; exon_number "1";
chr6	StringTie	exon	169582836	169582934	1000	-	.	gene_id "MSTRG.171860"; transcript_id "MSTRG.171860.185"; exon_number "2";
chr6	StringTie	exon	169602219	169602321	1000	-	.	gene_id "MSTRG.171860"; transcript_id "MSTRG.171860.185"; exon_number "3";
chr6	StringTie	exon	169613559	169613656	1000	-	.	gene_id "MSTRG.171860"; transcript_id "MSTRG.171860.185"; exon_number "4";
chr6	StringTie	exon	169632947	169633068	1000	-	.	gene_id "MSTRG.171860"; transcript_id "MSTRG.171860.185"; exon_number "5";
chr6	StringTie	exon	169634428	169634525	1000	-	.	gene_id "MSTRG.171860"; transcript_id "MSTRG.171860.185"; exon_number "6";
chr6	StringTie	exon	169638539	169638660	1000	-	.	gene_id "MSTRG.171860"; transcript_id "MSTRG.171860.185"; exon_number "7";
chr6	StringTie	exon	169643697	169643786	1000	-	.	gene_id "MSTRG.171860"; transcript_id "MSTRG.171860.185"; exon_number "8";
chr6	StringTie	exon	169647773	169647870	1000	-	.	gene_id "MSTRG.171860"; transcript_id "MSTRG.171860.185"; exon_number "9";
chr6	StringTie	exon	169649198	169649275	1000	-	.	gene_id "MSTRG.171860"; transcript_id "MSTRG.171860.185"; exon_number "10";
chr6	StringTie	exon	169651930	169652008	1000	-	.	gene_id "MSTRG.171860"; transcript_id "MSTRG.171860.185"; exon_number "11";
chr6	StringTie	exon	169658276	169658358	1000	-	.	gene_id "MSTRG.171860"; transcript_id "MSTRG.171860.185"; exon_number "12";
chr6	StringTie	exon	169659086	169659207	1000	-	.	gene_id "MSTRG.171860"; transcript_id "MSTRG.171860.185"; exon_number "13";
chr6	StringTie	exon	169659451	169659518	1000	-	.	gene_id "MSTRG.171860"; transcript_id "MSTRG.171860.185"; exon_number "14";
chr6	StringTie	exon	169660663	169660766	1000	-	.	gene_id "MSTRG.171860"; transcript_id "MSTRG.171860.185"; exon_number "15";
chr6	StringTie	exon	169662304	169662424	1000	-	.	gene_id "MSTRG.171860"; transcript_id "MSTRG.171860.185"; exon_number "16";
chr6	StringTie	exon	169663563	169663649	1000	-	.	gene_id "MSTRG.171860"; transcript_id "MSTRG.171860.185"; exon_number "17";
chr6	StringTie	exon	169664166	169664286	1000	-	.	gene_id "MSTRG.171860"; transcript_id "MSTRG.171860.185"; exon_number "18";
chr6	StringTie	exon	169665486	169665556	1000	-	.	gene_id "MSTRG.171860"; transcript_id "MSTRG.171860.185"; exon_number "19";
chr6	StringTie	exon	169667136	169670957	1000	-	.	gene_id "MSTRG.171860"; transcript_id "MSTRG.171860.185"; exon_number "20";
chr6	StringTie	exon	169672255	169672396	1000	-	.	gene_id "MSTRG.171860"; transcript_id "MSTRG.171860.185"; exon_number "21";
chr6	StringTie	exon	169688817	169689012	1000	-	.	gene_id "MSTRG.171860"; transcript_id "MSTRG.171860.185"; exon_number "22";
chr6	StringTie	exon	169689127	169689308	1000	-	.	gene_id "MSTRG.171860"; transcript_id "MSTRG.171860.185"; exon_number "23";
chr6	StringTie	exon	169701551	169702062	1000	-	.	gene_id "MSTRG.171860"; transcript_id "MSTRG.171860.185"; exon_number "24";
chr6	StringTie	transcript	169557544	169701961	1000	-	.	gene_id "MSTRG.171860"; transcript_id "MSTRG.171860.186";
chr6	StringTie	exon	169557544	169559927	1000	-	.	gene_id "MSTRG.171860"; transcript_id "MSTRG.171860.186"; exon_number "1";
chr6	StringTie	exon	169582836	169582934	1000	-	.	gene_id "MSTRG.171860"; transcript_id "MSTRG.171860.186"; exon_number "2";
chr6	StringTie	exon	169602219	169602321	1000	-	.	gene_id "MSTRG.171860"; transcript_id "MSTRG.171860.186"; exon_number "3";
chr6	StringTie	exon	169613559	169613656	1000	-	.	gene_id "MSTRG.171860"; transcript_id "MSTRG.171860.186"; exon_number "4";
chr6	StringTie	exon	169632947	169633068	1000	-	.	gene_id "MSTRG.171860"; transcript_id "MSTRG.171860.186"; exon_number "5";
chr6	StringTie	exon	169634428	169634525	1000	-	.	gene_id "MSTRG.171860"; transcript_id "MSTRG.171860.186"; exon_number "6";
chr6	StringTie	exon	169638539	169638660	1000	-	.	gene_id "MSTRG.171860"; transcript_id "MSTRG.171860.186"; exon_number "7";
chr6	StringTie	exon	169643697	169643786	1000	-	.	gene_id "MSTRG.171860"; transcript_id "MSTRG.171860.186"; exon_number "8";
chr6	StringTie	exon	169647773	169647870	1000	-	.	gene_id "MSTRG.171860"; transcript_id "MSTRG.171860.186"; exon_number "9";
chr6	StringTie	exon	169649198	169649275	1000	-	.	gene_id "MSTRG.171860"; transcript_id "MSTRG.171860.186"; exon_number "10";
chr6	StringTie	exon	169651930	169652008	1000	-	.	gene_id "MSTRG.171860"; transcript_id "MSTRG.171860.186"; exon_number "11";
chr6	StringTie	exon	169658276	169658358	1000	-	.	gene_id "MSTRG.171860"; transcript_id "MSTRG.171860.186"; exon_number "12";
chr6	StringTie	exon	169659086	169659207	1000	-	.	gene_id "MSTRG.171860"; transcript_id "MSTRG.171860.186"; exon_number "13";
chr6	StringTie	exon	169659451	169659518	1000	-	.	gene_id "MSTRG.171860"; transcript_id "MSTRG.171860.186"; exon_number "14";
chr6	StringTie	exon	169660663	169660766	1000	-	.	gene_id "MSTRG.171860"; transcript_id "MSTRG.171860.186"; exon_number "15";
chr6	StringTie	exon	169662304	169662424	1000	-	.	gene_id "MSTRG.171860"; transcript_id "MSTRG.171860.186"; exon_number "16";
chr6	StringTie	exon	169663563	169663649	1000	-	.	gene_id "MSTRG.171860"; transcript_id "MSTRG.171860.186"; exon_number "17";
chr6	StringTie	exon	169664166	169664286	1000	-	.	gene_id "MSTRG.171860"; transcript_id "MSTRG.171860.186"; exon_number "18";
chr6	StringTie	exon	169665486	169665556	1000	-	.	gene_id "MSTRG.171860"; transcript_id "MSTRG.171860.186"; exon_number "19";
chr6	StringTie	exon	169667136	169667187	1000	-	.	gene_id "MSTRG.171860"; transcript_id "MSTRG.171860.186"; exon_number "20";
chr6	StringTie	exon	169667982	169668095	1000	-	.	gene_id "MSTRG.171860"; transcript_id "MSTRG.171860.186"; exon_number "21";
chr6	StringTie	exon	169670569	169670957	1000	-	.	gene_id "MSTRG.171860"; transcript_id "MSTRG.171860.186"; exon_number "22";
chr6	StringTie	exon	169672255	169672396	1000	-	.	gene_id "MSTRG.171860"; transcript_id "MSTRG.171860.186"; exon_number "23";
chr6	StringTie	exon	169688817	169689012	1000	-	.	gene_id "MSTRG.171860"; transcript_id "MSTRG.171860.186"; exon_number "24";
chr6	StringTie	exon	169689127	169689308	1000	-	.	gene_id "MSTRG.171860"; transcript_id "MSTRG.171860.186"; exon_number "25";
chr6	StringTie	exon	169701551	169701961	1000	-	.	gene_id "MSTRG.171860"; transcript_id "MSTRG.171860.186"; exon_number "26";
chr6	StringTie	transcript	169557851	169691535	1000	-	.	gene_id "MSTRG.171860"; transcript_id "MSTRG.171860.187";
chr6	StringTie	exon	169557851	169559927	1000	-	.	gene_id "MSTRG.171860"; transcript_id "MSTRG.171860.187"; exon_number "1";
chr6	StringTie	exon	169582836	169582934	1000	-	.	gene_id "MSTRG.171860"; transcript_id "MSTRG.171860.187"; exon_number "2";
chr6	StringTie	exon	169602219	169602321	1000	-	.	gene_id "MSTRG.171860"; transcript_id "MSTRG.171860.187"; exon_number "3";
chr6	StringTie	exon	169613559	169613656	1000	-	.	gene_id "MSTRG.171860"; transcript_id "MSTRG.171860.187"; exon_number "4";
chr6	StringTie	exon	169632947	169633068	1000	-	.	gene_id "MSTRG.171860"; transcript_id "MSTRG.171860.187"; exon_number "5";
chr6	StringTie	exon	169634428	169634525	1000	-	.	gene_id "MSTRG.171860"; transcript_id "MSTRG.171860.187"; exon_number "6";
chr6	StringTie	exon	169638539	169638660	1000	-	.	gene_id "MSTRG.171860"; transcript_id "MSTRG.171860.187"; exon_number "7";
chr6	StringTie	exon	169643697	169643786	1000	-	.	gene_id "MSTRG.171860"; transcript_id "MSTRG.171860.187"; exon_number "8";
chr6	StringTie	exon	169647773	169647870	1000	-	.	gene_id "MSTRG.171860"; transcript_id "MSTRG.171860.187"; exon_number "9";
chr6	StringTie	exon	169649198	169649275	1000	-	.	gene_id "MSTRG.171860"; transcript_id "MSTRG.171860.187"; exon_number "10";
chr6	StringTie	exon	169651930	169652008	1000	-	.	gene_id "MSTRG.171860"; transcript_id "MSTRG.171860.187"; exon_number "11";
chr6	StringTie	exon	169658276	169658358	1000	-	.	gene_id "MSTRG.171860"; transcript_id "MSTRG.171860.187"; exon_number "12";
chr6	StringTie	exon	169659086	169659207	1000	-	.	gene_id "MSTRG.171860"; transcript_id "MSTRG.171860.187"; exon_number "13";
chr6	StringTie	exon	169659451	169659518	1000	-	.	gene_id "MSTRG.171860"; transcript_id "MSTRG.171860.187"; exon_number "14";
chr6	StringTie	exon	169660663	169660766	1000	-	.	gene_id "MSTRG.171860"; transcript_id "MSTRG.171860.187"; exon_number "15";
chr6	StringTie	exon	169662304	169662424	1000	-	.	gene_id "MSTRG.171860"; transcript_id "MSTRG.171860.187"; exon_number "16";
chr6	StringTie	exon	169663563	169663649	1000	-	.	gene_id "MSTRG.171860"; transcript_id "MSTRG.171860.187"; exon_number "17";
chr6	StringTie	exon	169664166	169664286	1000	-	.	gene_id "MSTRG.171860"; transcript_id "MSTRG.171860.187"; exon_number "18";
chr6	StringTie	exon	169665486	169665556	1000	-	.	gene_id "MSTRG.171860"; transcript_id "MSTRG.171860.187"; exon_number "19";
chr6	StringTie	exon	169667136	169667187	1000	-	.	gene_id "MSTRG.171860"; transcript_id "MSTRG.171860.187"; exon_number "20";
chr6	StringTie	exon	169667982	169668776	1000	-	.	gene_id "MSTRG.171860"; transcript_id "MSTRG.171860.187"; exon_number "21";
chr6	StringTie	exon	169670569	169670693	1000	-	.	gene_id "MSTRG.171860"; transcript_id "MSTRG.171860.187"; exon_number "22";
chr6	StringTie	exon	169672255	169672396	1000	-	.	gene_id "MSTRG.171860"; transcript_id "MSTRG.171860.187"; exon_number "23";
chr6	StringTie	exon	169688817	169689012	1000	-	.	gene_id "MSTRG.171860"; transcript_id "MSTRG.171860.187"; exon_number "24";
chr6	StringTie	exon	169691504	169691535	1000	-	.	gene_id "MSTRG.171860"; transcript_id "MSTRG.171860.187"; exon_number "25";
chr6	StringTie	transcript	169557897	169702126	1000	-	.	gene_id "MSTRG.171860"; transcript_id "MSTRG.171860.188";
chr6	StringTie	exon	169557897	169558877	1000	-	.	gene_id "MSTRG.171860"; transcript_id "MSTRG.171860.188"; exon_number "1";
chr6	StringTie	exon	169559045	169559927	1000	-	.	gene_id "MSTRG.171860"; transcript_id "MSTRG.171860.188"; exon_number "2";
chr6	StringTie	exon	169582836	169582934	1000	-	.	gene_id "MSTRG.171860"; transcript_id "MSTRG.171860.188"; exon_number "3";
chr6	StringTie	exon	169602219	169602321	1000	-	.	gene_id "MSTRG.171860"; transcript_id "MSTRG.171860.188"; exon_number "4";
chr6	StringTie	exon	169613559	169613656	1000	-	.	gene_id "MSTRG.171860"; transcript_id "MSTRG.171860.188"; exon_number "5";
chr6	StringTie	exon	169632947	169633068	1000	-	.	gene_id "MSTRG.171860"; transcript_id "MSTRG.171860.188"; exon_number "6";
chr6	StringTie	exon	169634428	169634525	1000	-	.	gene_id "MSTRG.171860"; transcript_id "MSTRG.171860.188"; exon_number "7";
chr6	StringTie	exon	169638539	169638660	1000	-	.	gene_id "MSTRG.171860"; transcript_id "MSTRG.171860.188"; exon_number "8";
chr6	StringTie	exon	169643697	169643786	1000	-	.	gene_id "MSTRG.171860"; transcript_id "MSTRG.171860.188"; exon_number "9";
chr6	StringTie	exon	169647773	169647870	1000	-	.	gene_id "MSTRG.171860"; transcript_id "MSTRG.171860.188"; exon_number "10";
chr6	StringTie	exon	169649198	169649275	1000	-	.	gene_id "MSTRG.171860"; transcript_id "MSTRG.171860.188"; exon_number "11";
chr6	StringTie	exon	169651930	169652008	1000	-	.	gene_id "MSTRG.171860"; transcript_id "MSTRG.171860.188"; exon_number "12";
chr6	StringTie	exon	169658276	169658358	1000	-	.	gene_id "MSTRG.171860"; transcript_id "MSTRG.171860.188"; exon_number "13";
chr6	StringTie	exon	169659086	169659207	1000	-	.	gene_id "MSTRG.171860"; transcript_id "MSTRG.171860.188"; exon_number "14";
chr6	StringTie	exon	169659451	169659518	1000	-	.	gene_id "MSTRG.171860"; transcript_id "MSTRG.171860.188"; exon_number "15";
chr6	StringTie	exon	169660663	169660766	1000	-	.	gene_id "MSTRG.171860"; transcript_id "MSTRG.171860.188"; exon_number "16";
chr6	StringTie	exon	169662304	169662424	1000	-	.	gene_id "MSTRG.171860"; transcript_id "MSTRG.171860.188"; exon_number "17";
chr6	StringTie	exon	169663563	169663878	1000	-	.	gene_id "MSTRG.171860"; transcript_id "MSTRG.171860.188"; exon_number "18";
chr6	StringTie	exon	169664166	169664632	1000	-	.	gene_id "MSTRG.171860"; transcript_id "MSTRG.171860.188"; exon_number "19";
chr6	StringTie	exon	169664770	169665540	1000	-	.	gene_id "MSTRG.171860"; transcript_id "MSTRG.171860.188"; exon_number "20";
chr6	StringTie	exon	169667136	169668776	1000	-	.	gene_id "MSTRG.171860"; transcript_id "MSTRG.171860.188"; exon_number "21";
chr6	StringTie	exon	169670569	169670693	1000	-	.	gene_id "MSTRG.171860"; transcript_id "MSTRG.171860.188"; exon_number "22";
chr6	StringTie	exon	169672255	169672396	1000	-	.	gene_id "MSTRG.171860"; transcript_id "MSTRG.171860.188"; exon_number "23";
chr6	StringTie	exon	169688817	169689012	1000	-	.	gene_id "MSTRG.171860"; transcript_id "MSTRG.171860.188"; exon_number "24";
chr6	StringTie	exon	169689127	169689308	1000	-	.	gene_id "MSTRG.171860"; transcript_id "MSTRG.171860.188"; exon_number "25";
chr6	StringTie	exon	169701551	169702126	1000	-	.	gene_id "MSTRG.171860"; transcript_id "MSTRG.171860.188"; exon_number "26";
chr6	StringTie	transcript	169558012	169702093	1000	-	.	gene_id "MSTRG.171860"; transcript_id "MSTRG.171860.189";
chr6	StringTie	exon	169558012	169559927	1000	-	.	gene_id "MSTRG.171860"; transcript_id "MSTRG.171860.189"; exon_number "1";
chr6	StringTie	exon	169582836	169582934	1000	-	.	gene_id "MSTRG.171860"; transcript_id "MSTRG.171860.189"; exon_number "2";
chr6	StringTie	exon	169602219	169602321	1000	-	.	gene_id "MSTRG.171860"; transcript_id "MSTRG.171860.189"; exon_number "3";
chr6	StringTie	exon	169613559	169613656	1000	-	.	gene_id "MSTRG.171860"; transcript_id "MSTRG.171860.189"; exon_number "4";
chr6	StringTie	exon	169632947	169633068	1000	-	.	gene_id "MSTRG.171860"; transcript_id "MSTRG.171860.189"; exon_number "5";
chr6	StringTie	exon	169634428	169634525	1000	-	.	gene_id "MSTRG.171860"; transcript_id "MSTRG.171860.189"; exon_number "6";
chr6	StringTie	exon	169638539	169638660	1000	-	.	gene_id "MSTRG.171860"; transcript_id "MSTRG.171860.189"; exon_number "7";
chr6	StringTie	exon	169643697	169643786	1000	-	.	gene_id "MSTRG.171860"; transcript_id "MSTRG.171860.189"; exon_number "8";
chr6	StringTie	exon	169647773	169647870	1000	-	.	gene_id "MSTRG.171860"; transcript_id "MSTRG.171860.189"; exon_number "9";
chr6	StringTie	exon	169649198	169649275	1000	-	.	gene_id "MSTRG.171860"; transcript_id "MSTRG.171860.189"; exon_number "10";
chr6	StringTie	exon	169651930	169652008	1000	-	.	gene_id "MSTRG.171860"; transcript_id "MSTRG.171860.189"; exon_number "11";
chr6	StringTie	exon	169654998	169658046	1000	-	.	gene_id "MSTRG.171860"; transcript_id "MSTRG.171860.189"; exon_number "12";
chr6	StringTie	exon	169658276	169658358	1000	-	.	gene_id "MSTRG.171860"; transcript_id "MSTRG.171860.189"; exon_number "13";
chr6	StringTie	exon	169659086	169659207	1000	-	.	gene_id "MSTRG.171860"; transcript_id "MSTRG.171860.189"; exon_number "14";
chr6	StringTie	exon	169659451	169659518	1000	-	.	gene_id "MSTRG.171860"; transcript_id "MSTRG.171860.189"; exon_number "15";
chr6	StringTie	exon	169660663	169660766	1000	-	.	gene_id "MSTRG.171860"; transcript_id "MSTRG.171860.189"; exon_number "16";
chr6	StringTie	exon	169662304	169662424	1000	-	.	gene_id "MSTRG.171860"; transcript_id "MSTRG.171860.189"; exon_number "17";
chr6	StringTie	exon	169664166	169664632	1000	-	.	gene_id "MSTRG.171860"; transcript_id "MSTRG.171860.189"; exon_number "18";
chr6	StringTie	exon	169664770	169670693	1000	-	.	gene_id "MSTRG.171860"; transcript_id "MSTRG.171860.189"; exon_number "19";
chr6	StringTie	exon	169672255	169672396	1000	-	.	gene_id "MSTRG.171860"; transcript_id "MSTRG.171860.189"; exon_number "20";
chr6	StringTie	exon	169688817	169689012	1000	-	.	gene_id "MSTRG.171860"; transcript_id "MSTRG.171860.189"; exon_number "21";
chr6	StringTie	exon	169689127	169689308	1000	-	.	gene_id "MSTRG.171860"; transcript_id "MSTRG.171860.189"; exon_number "22";
chr6	StringTie	exon	169701551	169702093	1000	-	.	gene_id "MSTRG.171860"; transcript_id "MSTRG.171860.189"; exon_number "23";
chr6	StringTie	transcript	169286534	169312023	1000	-	.	gene_id "MSTRG.171860"; transcript_id "MSTRG.171860.19";
chr6	StringTie	exon	169286534	169286755	1000	-	.	gene_id "MSTRG.171860"; transcript_id "MSTRG.171860.19"; exon_number "1";
chr6	StringTie	exon	169287045	169289972	1000	-	.	gene_id "MSTRG.171860"; transcript_id "MSTRG.171860.19"; exon_number "2";
chr6	StringTie	exon	169292279	169303001	1000	-	.	gene_id "MSTRG.171860"; transcript_id "MSTRG.171860.19"; exon_number "3";
chr6	StringTie	exon	169304775	169304978	1000	-	.	gene_id "MSTRG.171860"; transcript_id "MSTRG.171860.19"; exon_number "4";
chr6	StringTie	exon	169311816	169312023	1000	-	.	gene_id "MSTRG.171860"; transcript_id "MSTRG.171860.19"; exon_number "5";
chr6	StringTie	transcript	169558015	169702162	1000	-	.	gene_id "MSTRG.171860"; transcript_id "MSTRG.171860.190";
chr6	StringTie	exon	169558015	169559927	1000	-	.	gene_id "MSTRG.171860"; transcript_id "MSTRG.171860.190"; exon_number "1";
chr6	StringTie	exon	169582836	169582934	1000	-	.	gene_id "MSTRG.171860"; transcript_id "MSTRG.171860.190"; exon_number "2";
chr6	StringTie	exon	169602219	169602321	1000	-	.	gene_id "MSTRG.171860"; transcript_id "MSTRG.171860.190"; exon_number "3";
chr6	StringTie	exon	169613559	169613656	1000	-	.	gene_id "MSTRG.171860"; transcript_id "MSTRG.171860.190"; exon_number "4";
chr6	StringTie	exon	169632947	169633068	1000	-	.	gene_id "MSTRG.171860"; transcript_id "MSTRG.171860.190"; exon_number "5";
chr6	StringTie	exon	169634428	169634525	1000	-	.	gene_id "MSTRG.171860"; transcript_id "MSTRG.171860.190"; exon_number "6";
chr6	StringTie	exon	169638539	169638660	1000	-	.	gene_id "MSTRG.171860"; transcript_id "MSTRG.171860.190"; exon_number "7";
chr6	StringTie	exon	169643697	169643786	1000	-	.	gene_id "MSTRG.171860"; transcript_id "MSTRG.171860.190"; exon_number "8";
chr6	StringTie	exon	169647773	169647870	1000	-	.	gene_id "MSTRG.171860"; transcript_id "MSTRG.171860.190"; exon_number "9";
chr6	StringTie	exon	169649198	169649275	1000	-	.	gene_id "MSTRG.171860"; transcript_id "MSTRG.171860.190"; exon_number "10";
chr6	StringTie	exon	169651930	169652008	1000	-	.	gene_id "MSTRG.171860"; transcript_id "MSTRG.171860.190"; exon_number "11";
chr6	StringTie	exon	169658276	169658358	1000	-	.	gene_id "MSTRG.171860"; transcript_id "MSTRG.171860.190"; exon_number "12";
chr6	StringTie	exon	169659086	169659207	1000	-	.	gene_id "MSTRG.171860"; transcript_id "MSTRG.171860.190"; exon_number "13";
chr6	StringTie	exon	169659451	169659518	1000	-	.	gene_id "MSTRG.171860"; transcript_id "MSTRG.171860.190"; exon_number "14";
chr6	StringTie	exon	169660663	169660766	1000	-	.	gene_id "MSTRG.171860"; transcript_id "MSTRG.171860.190"; exon_number "15";
chr6	StringTie	exon	169662304	169662424	1000	-	.	gene_id "MSTRG.171860"; transcript_id "MSTRG.171860.190"; exon_number "16";
chr6	StringTie	exon	169663563	169663878	1000	-	.	gene_id "MSTRG.171860"; transcript_id "MSTRG.171860.190"; exon_number "17";
chr6	StringTie	exon	169664166	169664632	1000	-	.	gene_id "MSTRG.171860"; transcript_id "MSTRG.171860.190"; exon_number "18";
chr6	StringTie	exon	169664770	169665556	1000	-	.	gene_id "MSTRG.171860"; transcript_id "MSTRG.171860.190"; exon_number "19";
chr6	StringTie	exon	169667136	169667187	1000	-	.	gene_id "MSTRG.171860"; transcript_id "MSTRG.171860.190"; exon_number "20";
chr6	StringTie	exon	169667982	169670957	1000	-	.	gene_id "MSTRG.171860"; transcript_id "MSTRG.171860.190"; exon_number "21";
chr6	StringTie	exon	169672255	169672396	1000	-	.	gene_id "MSTRG.171860"; transcript_id "MSTRG.171860.190"; exon_number "22";
chr6	StringTie	exon	169688817	169689012	1000	-	.	gene_id "MSTRG.171860"; transcript_id "MSTRG.171860.190"; exon_number "23";
chr6	StringTie	exon	169689127	169689308	1000	-	.	gene_id "MSTRG.171860"; transcript_id "MSTRG.171860.190"; exon_number "24";
chr6	StringTie	exon	169701551	169702162	1000	-	.	gene_id "MSTRG.171860"; transcript_id "MSTRG.171860.190"; exon_number "25";
chr6	StringTie	transcript	169558028	169702090	1000	-	.	gene_id "MSTRG.171860"; transcript_id "MSTRG.171860.191";
chr6	StringTie	exon	169558028	169559927	1000	-	.	gene_id "MSTRG.171860"; transcript_id "MSTRG.171860.191"; exon_number "1";
chr6	StringTie	exon	169582836	169582934	1000	-	.	gene_id "MSTRG.171860"; transcript_id "MSTRG.171860.191"; exon_number "2";
chr6	StringTie	exon	169602219	169602321	1000	-	.	gene_id "MSTRG.171860"; transcript_id "MSTRG.171860.191"; exon_number "3";
chr6	StringTie	exon	169613559	169613656	1000	-	.	gene_id "MSTRG.171860"; transcript_id "MSTRG.171860.191"; exon_number "4";
chr6	StringTie	exon	169632947	169633068	1000	-	.	gene_id "MSTRG.171860"; transcript_id "MSTRG.171860.191"; exon_number "5";
chr6	StringTie	exon	169634428	169634525	1000	-	.	gene_id "MSTRG.171860"; transcript_id "MSTRG.171860.191"; exon_number "6";
chr6	StringTie	exon	169638539	169638660	1000	-	.	gene_id "MSTRG.171860"; transcript_id "MSTRG.171860.191"; exon_number "7";
chr6	StringTie	exon	169643697	169643786	1000	-	.	gene_id "MSTRG.171860"; transcript_id "MSTRG.171860.191"; exon_number "8";
chr6	StringTie	exon	169647773	169647870	1000	-	.	gene_id "MSTRG.171860"; transcript_id "MSTRG.171860.191"; exon_number "9";
chr6	StringTie	exon	169649198	169649275	1000	-	.	gene_id "MSTRG.171860"; transcript_id "MSTRG.171860.191"; exon_number "10";
chr6	StringTie	exon	169651930	169652008	1000	-	.	gene_id "MSTRG.171860"; transcript_id "MSTRG.171860.191"; exon_number "11";
chr6	StringTie	exon	169658276	169658358	1000	-	.	gene_id "MSTRG.171860"; transcript_id "MSTRG.171860.191"; exon_number "12";
chr6	StringTie	exon	169659086	169659207	1000	-	.	gene_id "MSTRG.171860"; transcript_id "MSTRG.171860.191"; exon_number "13";
chr6	StringTie	exon	169659451	169659518	1000	-	.	gene_id "MSTRG.171860"; transcript_id "MSTRG.171860.191"; exon_number "14";
chr6	StringTie	exon	169660663	169660766	1000	-	.	gene_id "MSTRG.171860"; transcript_id "MSTRG.171860.191"; exon_number "15";
chr6	StringTie	exon	169662304	169662424	1000	-	.	gene_id "MSTRG.171860"; transcript_id "MSTRG.171860.191"; exon_number "16";
chr6	StringTie	exon	169663563	169663649	1000	-	.	gene_id "MSTRG.171860"; transcript_id "MSTRG.171860.191"; exon_number "17";
chr6	StringTie	exon	169664166	169664286	1000	-	.	gene_id "MSTRG.171860"; transcript_id "MSTRG.171860.191"; exon_number "18";
chr6	StringTie	exon	169665486	169665556	1000	-	.	gene_id "MSTRG.171860"; transcript_id "MSTRG.171860.191"; exon_number "19";
chr6	StringTie	exon	169667136	169668776	1000	-	.	gene_id "MSTRG.171860"; transcript_id "MSTRG.171860.191"; exon_number "20";
chr6	StringTie	exon	169670569	169670693	1000	-	.	gene_id "MSTRG.171860"; transcript_id "MSTRG.171860.191"; exon_number "21";
chr6	StringTie	exon	169672255	169672396	1000	-	.	gene_id "MSTRG.171860"; transcript_id "MSTRG.171860.191"; exon_number "22";
chr6	StringTie	exon	169688817	169689012	1000	-	.	gene_id "MSTRG.171860"; transcript_id "MSTRG.171860.191"; exon_number "23";
chr6	StringTie	exon	169689127	169689308	1000	-	.	gene_id "MSTRG.171860"; transcript_id "MSTRG.171860.191"; exon_number "24";
chr6	StringTie	exon	169701551	169702090	1000	-	.	gene_id "MSTRG.171860"; transcript_id "MSTRG.171860.191"; exon_number "25";
chr6	StringTie	transcript	169558042	169702050	1000	-	.	gene_id "MSTRG.171860"; transcript_id "MSTRG.171860.192";
chr6	StringTie	exon	169558042	169558877	1000	-	.	gene_id "MSTRG.171860"; transcript_id "MSTRG.171860.192"; exon_number "1";
chr6	StringTie	exon	169559045	169559927	1000	-	.	gene_id "MSTRG.171860"; transcript_id "MSTRG.171860.192"; exon_number "2";
chr6	StringTie	exon	169561123	169561350	1000	-	.	gene_id "MSTRG.171860"; transcript_id "MSTRG.171860.192"; exon_number "3";
chr6	StringTie	exon	169572419	169572540	1000	-	.	gene_id "MSTRG.171860"; transcript_id "MSTRG.171860.192"; exon_number "4";
chr6	StringTie	exon	169582836	169582934	1000	-	.	gene_id "MSTRG.171860"; transcript_id "MSTRG.171860.192"; exon_number "5";
chr6	StringTie	exon	169602219	169602321	1000	-	.	gene_id "MSTRG.171860"; transcript_id "MSTRG.171860.192"; exon_number "6";
chr6	StringTie	exon	169613559	169613656	1000	-	.	gene_id "MSTRG.171860"; transcript_id "MSTRG.171860.192"; exon_number "7";
chr6	StringTie	exon	169632947	169633068	1000	-	.	gene_id "MSTRG.171860"; transcript_id "MSTRG.171860.192"; exon_number "8";
chr6	StringTie	exon	169634428	169634525	1000	-	.	gene_id "MSTRG.171860"; transcript_id "MSTRG.171860.192"; exon_number "9";
chr6	StringTie	exon	169638539	169638660	1000	-	.	gene_id "MSTRG.171860"; transcript_id "MSTRG.171860.192"; exon_number "10";
chr6	StringTie	exon	169643697	169643786	1000	-	.	gene_id "MSTRG.171860"; transcript_id "MSTRG.171860.192"; exon_number "11";
chr6	StringTie	exon	169647773	169647870	1000	-	.	gene_id "MSTRG.171860"; transcript_id "MSTRG.171860.192"; exon_number "12";
chr6	StringTie	exon	169649198	169649275	1000	-	.	gene_id "MSTRG.171860"; transcript_id "MSTRG.171860.192"; exon_number "13";
chr6	StringTie	exon	169651930	169658358	1000	-	.	gene_id "MSTRG.171860"; transcript_id "MSTRG.171860.192"; exon_number "14";
chr6	StringTie	exon	169659086	169659207	1000	-	.	gene_id "MSTRG.171860"; transcript_id "MSTRG.171860.192"; exon_number "15";
chr6	StringTie	exon	169659451	169659518	1000	-	.	gene_id "MSTRG.171860"; transcript_id "MSTRG.171860.192"; exon_number "16";
chr6	StringTie	exon	169660663	169660766	1000	-	.	gene_id "MSTRG.171860"; transcript_id "MSTRG.171860.192"; exon_number "17";
chr6	StringTie	exon	169662304	169662424	1000	-	.	gene_id "MSTRG.171860"; transcript_id "MSTRG.171860.192"; exon_number "18";
chr6	StringTie	exon	169663563	169663878	1000	-	.	gene_id "MSTRG.171860"; transcript_id "MSTRG.171860.192"; exon_number "19";
chr6	StringTie	exon	169664166	169664632	1000	-	.	gene_id "MSTRG.171860"; transcript_id "MSTRG.171860.192"; exon_number "20";
chr6	StringTie	exon	169664770	169672396	1000	-	.	gene_id "MSTRG.171860"; transcript_id "MSTRG.171860.192"; exon_number "21";
chr6	StringTie	exon	169688817	169689012	1000	-	.	gene_id "MSTRG.171860"; transcript_id "MSTRG.171860.192"; exon_number "22";
chr6	StringTie	exon	169701551	169702050	1000	-	.	gene_id "MSTRG.171860"; transcript_id "MSTRG.171860.192"; exon_number "23";
chr6	StringTie	transcript	169558043	169702067	1000	-	.	gene_id "MSTRG.171860"; transcript_id "MSTRG.171860.193";
chr6	StringTie	exon	169558043	169558877	1000	-	.	gene_id "MSTRG.171860"; transcript_id "MSTRG.171860.193"; exon_number "1";
chr6	StringTie	exon	169559045	169559927	1000	-	.	gene_id "MSTRG.171860"; transcript_id "MSTRG.171860.193"; exon_number "2";
chr6	StringTie	exon	169582836	169582934	1000	-	.	gene_id "MSTRG.171860"; transcript_id "MSTRG.171860.193"; exon_number "3";
chr6	StringTie	exon	169602219	169602321	1000	-	.	gene_id "MSTRG.171860"; transcript_id "MSTRG.171860.193"; exon_number "4";
chr6	StringTie	exon	169624730	169627147	1000	-	.	gene_id "MSTRG.171860"; transcript_id "MSTRG.171860.193"; exon_number "5";
chr6	StringTie	exon	169627545	169627708	1000	-	.	gene_id "MSTRG.171860"; transcript_id "MSTRG.171860.193"; exon_number "6";
chr6	StringTie	exon	169632947	169633068	1000	-	.	gene_id "MSTRG.171860"; transcript_id "MSTRG.171860.193"; exon_number "7";
chr6	StringTie	exon	169634428	169634525	1000	-	.	gene_id "MSTRG.171860"; transcript_id "MSTRG.171860.193"; exon_number "8";
chr6	StringTie	exon	169638539	169638660	1000	-	.	gene_id "MSTRG.171860"; transcript_id "MSTRG.171860.193"; exon_number "9";
chr6	StringTie	exon	169643697	169643786	1000	-	.	gene_id "MSTRG.171860"; transcript_id "MSTRG.171860.193"; exon_number "10";
chr6	StringTie	exon	169647773	169647870	1000	-	.	gene_id "MSTRG.171860"; transcript_id "MSTRG.171860.193"; exon_number "11";
chr6	StringTie	exon	169649198	169649275	1000	-	.	gene_id "MSTRG.171860"; transcript_id "MSTRG.171860.193"; exon_number "12";
chr6	StringTie	exon	169651930	169652008	1000	-	.	gene_id "MSTRG.171860"; transcript_id "MSTRG.171860.193"; exon_number "13";
chr6	StringTie	exon	169658276	169658358	1000	-	.	gene_id "MSTRG.171860"; transcript_id "MSTRG.171860.193"; exon_number "14";
chr6	StringTie	exon	169659086	169659207	1000	-	.	gene_id "MSTRG.171860"; transcript_id "MSTRG.171860.193"; exon_number "15";
chr6	StringTie	exon	169659451	169659518	1000	-	.	gene_id "MSTRG.171860"; transcript_id "MSTRG.171860.193"; exon_number "16";
chr6	StringTie	exon	169660663	169660766	1000	-	.	gene_id "MSTRG.171860"; transcript_id "MSTRG.171860.193"; exon_number "17";
chr6	StringTie	exon	169662304	169662424	1000	-	.	gene_id "MSTRG.171860"; transcript_id "MSTRG.171860.193"; exon_number "18";
chr6	StringTie	exon	169663563	169663649	1000	-	.	gene_id "MSTRG.171860"; transcript_id "MSTRG.171860.193"; exon_number "19";
chr6	StringTie	exon	169664166	169664632	1000	-	.	gene_id "MSTRG.171860"; transcript_id "MSTRG.171860.193"; exon_number "20";
chr6	StringTie	exon	169664770	169670693	1000	-	.	gene_id "MSTRG.171860"; transcript_id "MSTRG.171860.193"; exon_number "21";
chr6	StringTie	exon	169672255	169672396	1000	-	.	gene_id "MSTRG.171860"; transcript_id "MSTRG.171860.193"; exon_number "22";
chr6	StringTie	exon	169688817	169689012	1000	-	.	gene_id "MSTRG.171860"; transcript_id "MSTRG.171860.193"; exon_number "23";
chr6	StringTie	exon	169689127	169689308	1000	-	.	gene_id "MSTRG.171860"; transcript_id "MSTRG.171860.193"; exon_number "24";
chr6	StringTie	exon	169701551	169702067	1000	-	.	gene_id "MSTRG.171860"; transcript_id "MSTRG.171860.193"; exon_number "25";
chr6	StringTie	transcript	169558055	169702609	1000	-	.	gene_id "MSTRG.171860"; transcript_id "MSTRG.171860.194";
chr6	StringTie	exon	169558055	169559927	1000	-	.	gene_id "MSTRG.171860"; transcript_id "MSTRG.171860.194"; exon_number "1";
chr6	StringTie	exon	169582836	169582934	1000	-	.	gene_id "MSTRG.171860"; transcript_id "MSTRG.171860.194"; exon_number "2";
chr6	StringTie	exon	169602219	169602321	1000	-	.	gene_id "MSTRG.171860"; transcript_id "MSTRG.171860.194"; exon_number "3";
chr6	StringTie	exon	169613559	169613656	1000	-	.	gene_id "MSTRG.171860"; transcript_id "MSTRG.171860.194"; exon_number "4";
chr6	StringTie	exon	169632947	169633068	1000	-	.	gene_id "MSTRG.171860"; transcript_id "MSTRG.171860.194"; exon_number "5";
chr6	StringTie	exon	169634428	169634525	1000	-	.	gene_id "MSTRG.171860"; transcript_id "MSTRG.171860.194"; exon_number "6";
chr6	StringTie	exon	169638539	169638660	1000	-	.	gene_id "MSTRG.171860"; transcript_id "MSTRG.171860.194"; exon_number "7";
chr6	StringTie	exon	169643697	169643786	1000	-	.	gene_id "MSTRG.171860"; transcript_id "MSTRG.171860.194"; exon_number "8";
chr6	StringTie	exon	169647773	169647870	1000	-	.	gene_id "MSTRG.171860"; transcript_id "MSTRG.171860.194"; exon_number "9";
chr6	StringTie	exon	169649198	169649275	1000	-	.	gene_id "MSTRG.171860"; transcript_id "MSTRG.171860.194"; exon_number "10";
chr6	StringTie	exon	169651930	169652008	1000	-	.	gene_id "MSTRG.171860"; transcript_id "MSTRG.171860.194"; exon_number "11";
chr6	StringTie	exon	169658276	169658358	1000	-	.	gene_id "MSTRG.171860"; transcript_id "MSTRG.171860.194"; exon_number "12";
chr6	StringTie	exon	169659086	169659207	1000	-	.	gene_id "MSTRG.171860"; transcript_id "MSTRG.171860.194"; exon_number "13";
chr6	StringTie	exon	169659451	169659518	1000	-	.	gene_id "MSTRG.171860"; transcript_id "MSTRG.171860.194"; exon_number "14";
chr6	StringTie	exon	169660663	169660766	1000	-	.	gene_id "MSTRG.171860"; transcript_id "MSTRG.171860.194"; exon_number "15";
chr6	StringTie	exon	169662304	169662424	1000	-	.	gene_id "MSTRG.171860"; transcript_id "MSTRG.171860.194"; exon_number "16";
chr6	StringTie	exon	169663563	169663878	1000	-	.	gene_id "MSTRG.171860"; transcript_id "MSTRG.171860.194"; exon_number "17";
chr6	StringTie	exon	169664166	169664632	1000	-	.	gene_id "MSTRG.171860"; transcript_id "MSTRG.171860.194"; exon_number "18";
chr6	StringTie	exon	169664770	169665556	1000	-	.	gene_id "MSTRG.171860"; transcript_id "MSTRG.171860.194"; exon_number "19";
chr6	StringTie	exon	169667136	169670693	1000	-	.	gene_id "MSTRG.171860"; transcript_id "MSTRG.171860.194"; exon_number "20";
chr6	StringTie	exon	169672255	169672396	1000	-	.	gene_id "MSTRG.171860"; transcript_id "MSTRG.171860.194"; exon_number "21";
chr6	StringTie	exon	169688817	169689012	1000	-	.	gene_id "MSTRG.171860"; transcript_id "MSTRG.171860.194"; exon_number "22";
chr6	StringTie	exon	169689127	169689308	1000	-	.	gene_id "MSTRG.171860"; transcript_id "MSTRG.171860.194"; exon_number "23";
chr6	StringTie	exon	169701551	169702181	1000	-	.	gene_id "MSTRG.171860"; transcript_id "MSTRG.171860.194"; exon_number "24";
chr6	StringTie	exon	169702427	169702609	1000	-	.	gene_id "MSTRG.171860"; transcript_id "MSTRG.171860.194"; exon_number "25";
chr6	StringTie	transcript	169558060	169702048	1000	-	.	gene_id "MSTRG.171860"; transcript_id "MSTRG.171860.195";
chr6	StringTie	exon	169558060	169559927	1000	-	.	gene_id "MSTRG.171860"; transcript_id "MSTRG.171860.195"; exon_number "1";
chr6	StringTie	exon	169572419	169572540	1000	-	.	gene_id "MSTRG.171860"; transcript_id "MSTRG.171860.195"; exon_number "2";
chr6	StringTie	exon	169582836	169582934	1000	-	.	gene_id "MSTRG.171860"; transcript_id "MSTRG.171860.195"; exon_number "3";
chr6	StringTie	exon	169602219	169602321	1000	-	.	gene_id "MSTRG.171860"; transcript_id "MSTRG.171860.195"; exon_number "4";
chr6	StringTie	exon	169613559	169613656	1000	-	.	gene_id "MSTRG.171860"; transcript_id "MSTRG.171860.195"; exon_number "5";
chr6	StringTie	exon	169632947	169633068	1000	-	.	gene_id "MSTRG.171860"; transcript_id "MSTRG.171860.195"; exon_number "6";
chr6	StringTie	exon	169634428	169634525	1000	-	.	gene_id "MSTRG.171860"; transcript_id "MSTRG.171860.195"; exon_number "7";
chr6	StringTie	exon	169638539	169638660	1000	-	.	gene_id "MSTRG.171860"; transcript_id "MSTRG.171860.195"; exon_number "8";
chr6	StringTie	exon	169643697	169643786	1000	-	.	gene_id "MSTRG.171860"; transcript_id "MSTRG.171860.195"; exon_number "9";
chr6	StringTie	exon	169647773	169647870	1000	-	.	gene_id "MSTRG.171860"; transcript_id "MSTRG.171860.195"; exon_number "10";
chr6	StringTie	exon	169649198	169649275	1000	-	.	gene_id "MSTRG.171860"; transcript_id "MSTRG.171860.195"; exon_number "11";
chr6	StringTie	exon	169651930	169652008	1000	-	.	gene_id "MSTRG.171860"; transcript_id "MSTRG.171860.195"; exon_number "12";
chr6	StringTie	exon	169658276	169658358	1000	-	.	gene_id "MSTRG.171860"; transcript_id "MSTRG.171860.195"; exon_number "13";
chr6	StringTie	exon	169659086	169659207	1000	-	.	gene_id "MSTRG.171860"; transcript_id "MSTRG.171860.195"; exon_number "14";
chr6	StringTie	exon	169659451	169659518	1000	-	.	gene_id "MSTRG.171860"; transcript_id "MSTRG.171860.195"; exon_number "15";
chr6	StringTie	exon	169660663	169660766	1000	-	.	gene_id "MSTRG.171860"; transcript_id "MSTRG.171860.195"; exon_number "16";
chr6	StringTie	exon	169662304	169662424	1000	-	.	gene_id "MSTRG.171860"; transcript_id "MSTRG.171860.195"; exon_number "17";
chr6	StringTie	exon	169663841	169663878	1000	-	.	gene_id "MSTRG.171860"; transcript_id "MSTRG.171860.195"; exon_number "18";
chr6	StringTie	exon	169664166	169664632	1000	-	.	gene_id "MSTRG.171860"; transcript_id "MSTRG.171860.195"; exon_number "19";
chr6	StringTie	exon	169664770	169665556	1000	-	.	gene_id "MSTRG.171860"; transcript_id "MSTRG.171860.195"; exon_number "20";
chr6	StringTie	exon	169667136	169667187	1000	-	.	gene_id "MSTRG.171860"; transcript_id "MSTRG.171860.195"; exon_number "21";
chr6	StringTie	exon	169667982	169672396	1000	-	.	gene_id "MSTRG.171860"; transcript_id "MSTRG.171860.195"; exon_number "22";
chr6	StringTie	exon	169688817	169689012	1000	-	.	gene_id "MSTRG.171860"; transcript_id "MSTRG.171860.195"; exon_number "23";
chr6	StringTie	exon	169689127	169689308	1000	-	.	gene_id "MSTRG.171860"; transcript_id "MSTRG.171860.195"; exon_number "24";
chr6	StringTie	exon	169701551	169702048	1000	-	.	gene_id "MSTRG.171860"; transcript_id "MSTRG.171860.195"; exon_number "25";
chr6	StringTie	transcript	169558067	169702050	1000	-	.	gene_id "MSTRG.171860"; transcript_id "MSTRG.171860.196";
chr6	StringTie	exon	169558067	169558877	1000	-	.	gene_id "MSTRG.171860"; transcript_id "MSTRG.171860.196"; exon_number "1";
chr6	StringTie	exon	169559045	169559927	1000	-	.	gene_id "MSTRG.171860"; transcript_id "MSTRG.171860.196"; exon_number "2";
chr6	StringTie	exon	169582836	169582934	1000	-	.	gene_id "MSTRG.171860"; transcript_id "MSTRG.171860.196"; exon_number "3";
chr6	StringTie	exon	169602219	169602321	1000	-	.	gene_id "MSTRG.171860"; transcript_id "MSTRG.171860.196"; exon_number "4";
chr6	StringTie	exon	169624730	169627708	1000	-	.	gene_id "MSTRG.171860"; transcript_id "MSTRG.171860.196"; exon_number "5";
chr6	StringTie	exon	169632947	169633068	1000	-	.	gene_id "MSTRG.171860"; transcript_id "MSTRG.171860.196"; exon_number "6";
chr6	StringTie	exon	169634428	169634525	1000	-	.	gene_id "MSTRG.171860"; transcript_id "MSTRG.171860.196"; exon_number "7";
chr6	StringTie	exon	169643697	169643786	1000	-	.	gene_id "MSTRG.171860"; transcript_id "MSTRG.171860.196"; exon_number "8";
chr6	StringTie	exon	169647773	169647870	1000	-	.	gene_id "MSTRG.171860"; transcript_id "MSTRG.171860.196"; exon_number "9";
chr6	StringTie	exon	169649198	169649291	1000	-	.	gene_id "MSTRG.171860"; transcript_id "MSTRG.171860.196"; exon_number "10";
chr6	StringTie	exon	169651930	169652008	1000	-	.	gene_id "MSTRG.171860"; transcript_id "MSTRG.171860.196"; exon_number "11";
chr6	StringTie	exon	169658276	169658358	1000	-	.	gene_id "MSTRG.171860"; transcript_id "MSTRG.171860.196"; exon_number "12";
chr6	StringTie	exon	169659086	169659207	1000	-	.	gene_id "MSTRG.171860"; transcript_id "MSTRG.171860.196"; exon_number "13";
chr6	StringTie	exon	169659451	169659518	1000	-	.	gene_id "MSTRG.171860"; transcript_id "MSTRG.171860.196"; exon_number "14";
chr6	StringTie	exon	169660663	169660766	1000	-	.	gene_id "MSTRG.171860"; transcript_id "MSTRG.171860.196"; exon_number "15";
chr6	StringTie	exon	169662304	169662424	1000	-	.	gene_id "MSTRG.171860"; transcript_id "MSTRG.171860.196"; exon_number "16";
chr6	StringTie	exon	169672255	169672396	1000	-	.	gene_id "MSTRG.171860"; transcript_id "MSTRG.171860.196"; exon_number "17";
chr6	StringTie	exon	169688817	169689012	1000	-	.	gene_id "MSTRG.171860"; transcript_id "MSTRG.171860.196"; exon_number "18";
chr6	StringTie	exon	169701551	169702050	1000	-	.	gene_id "MSTRG.171860"; transcript_id "MSTRG.171860.196"; exon_number "19";
chr6	StringTie	transcript	169558067	169702186	1000	-	.	gene_id "MSTRG.171860"; transcript_id "MSTRG.171860.197";
chr6	StringTie	exon	169558067	169559927	1000	-	.	gene_id "MSTRG.171860"; transcript_id "MSTRG.171860.197"; exon_number "1";
chr6	StringTie	exon	169582836	169582934	1000	-	.	gene_id "MSTRG.171860"; transcript_id "MSTRG.171860.197"; exon_number "2";
chr6	StringTie	exon	169602219	169602321	1000	-	.	gene_id "MSTRG.171860"; transcript_id "MSTRG.171860.197"; exon_number "3";
chr6	StringTie	exon	169613559	169613656	1000	-	.	gene_id "MSTRG.171860"; transcript_id "MSTRG.171860.197"; exon_number "4";
chr6	StringTie	exon	169632947	169633068	1000	-	.	gene_id "MSTRG.171860"; transcript_id "MSTRG.171860.197"; exon_number "5";
chr6	StringTie	exon	169634428	169634525	1000	-	.	gene_id "MSTRG.171860"; transcript_id "MSTRG.171860.197"; exon_number "6";
chr6	StringTie	exon	169638539	169638660	1000	-	.	gene_id "MSTRG.171860"; transcript_id "MSTRG.171860.197"; exon_number "7";
chr6	StringTie	exon	169643697	169643786	1000	-	.	gene_id "MSTRG.171860"; transcript_id "MSTRG.171860.197"; exon_number "8";
chr6	StringTie	exon	169647773	169647870	1000	-	.	gene_id "MSTRG.171860"; transcript_id "MSTRG.171860.197"; exon_number "9";
chr6	StringTie	exon	169649198	169649275	1000	-	.	gene_id "MSTRG.171860"; transcript_id "MSTRG.171860.197"; exon_number "10";
chr6	StringTie	exon	169651930	169652008	1000	-	.	gene_id "MSTRG.171860"; transcript_id "MSTRG.171860.197"; exon_number "11";
chr6	StringTie	exon	169654479	169658046	1000	-	.	gene_id "MSTRG.171860"; transcript_id "MSTRG.171860.197"; exon_number "12";
chr6	StringTie	exon	169658276	169658358	1000	-	.	gene_id "MSTRG.171860"; transcript_id "MSTRG.171860.197"; exon_number "13";
chr6	StringTie	exon	169659086	169659207	1000	-	.	gene_id "MSTRG.171860"; transcript_id "MSTRG.171860.197"; exon_number "14";
chr6	StringTie	exon	169659451	169659518	1000	-	.	gene_id "MSTRG.171860"; transcript_id "MSTRG.171860.197"; exon_number "15";
chr6	StringTie	exon	169660663	169660766	1000	-	.	gene_id "MSTRG.171860"; transcript_id "MSTRG.171860.197"; exon_number "16";
chr6	StringTie	exon	169662304	169662424	1000	-	.	gene_id "MSTRG.171860"; transcript_id "MSTRG.171860.197"; exon_number "17";
chr6	StringTie	exon	169664166	169664632	1000	-	.	gene_id "MSTRG.171860"; transcript_id "MSTRG.171860.197"; exon_number "18";
chr6	StringTie	exon	169664770	169665556	1000	-	.	gene_id "MSTRG.171860"; transcript_id "MSTRG.171860.197"; exon_number "19";
chr6	StringTie	exon	169667136	169668776	1000	-	.	gene_id "MSTRG.171860"; transcript_id "MSTRG.171860.197"; exon_number "20";
chr6	StringTie	exon	169670569	169670693	1000	-	.	gene_id "MSTRG.171860"; transcript_id "MSTRG.171860.197"; exon_number "21";
chr6	StringTie	exon	169672255	169672396	1000	-	.	gene_id "MSTRG.171860"; transcript_id "MSTRG.171860.197"; exon_number "22";
chr6	StringTie	exon	169688817	169689012	1000	-	.	gene_id "MSTRG.171860"; transcript_id "MSTRG.171860.197"; exon_number "23";
chr6	StringTie	exon	169689127	169689308	1000	-	.	gene_id "MSTRG.171860"; transcript_id "MSTRG.171860.197"; exon_number "24";
chr6	StringTie	exon	169701551	169702186	1000	-	.	gene_id "MSTRG.171860"; transcript_id "MSTRG.171860.197"; exon_number "25";
chr6	StringTie	transcript	169558081	169702049	1000	-	.	gene_id "MSTRG.171860"; transcript_id "MSTRG.171860.198";
chr6	StringTie	exon	169558081	169559927	1000	-	.	gene_id "MSTRG.171860"; transcript_id "MSTRG.171860.198"; exon_number "1";
chr6	StringTie	exon	169582836	169582934	1000	-	.	gene_id "MSTRG.171860"; transcript_id "MSTRG.171860.198"; exon_number "2";
chr6	StringTie	exon	169602219	169602321	1000	-	.	gene_id "MSTRG.171860"; transcript_id "MSTRG.171860.198"; exon_number "3";
chr6	StringTie	exon	169613559	169613656	1000	-	.	gene_id "MSTRG.171860"; transcript_id "MSTRG.171860.198"; exon_number "4";
chr6	StringTie	exon	169632947	169633068	1000	-	.	gene_id "MSTRG.171860"; transcript_id "MSTRG.171860.198"; exon_number "5";
chr6	StringTie	exon	169634428	169634525	1000	-	.	gene_id "MSTRG.171860"; transcript_id "MSTRG.171860.198"; exon_number "6";
chr6	StringTie	exon	169638539	169638660	1000	-	.	gene_id "MSTRG.171860"; transcript_id "MSTRG.171860.198"; exon_number "7";
chr6	StringTie	exon	169643697	169643786	1000	-	.	gene_id "MSTRG.171860"; transcript_id "MSTRG.171860.198"; exon_number "8";
chr6	StringTie	exon	169647773	169647870	1000	-	.	gene_id "MSTRG.171860"; transcript_id "MSTRG.171860.198"; exon_number "9";
chr6	StringTie	exon	169649198	169649275	1000	-	.	gene_id "MSTRG.171860"; transcript_id "MSTRG.171860.198"; exon_number "10";
chr6	StringTie	exon	169651930	169652008	1000	-	.	gene_id "MSTRG.171860"; transcript_id "MSTRG.171860.198"; exon_number "11";
chr6	StringTie	exon	169653868	169658046	1000	-	.	gene_id "MSTRG.171860"; transcript_id "MSTRG.171860.198"; exon_number "12";
chr6	StringTie	exon	169658276	169658358	1000	-	.	gene_id "MSTRG.171860"; transcript_id "MSTRG.171860.198"; exon_number "13";
chr6	StringTie	exon	169659086	169659207	1000	-	.	gene_id "MSTRG.171860"; transcript_id "MSTRG.171860.198"; exon_number "14";
chr6	StringTie	exon	169659451	169659518	1000	-	.	gene_id "MSTRG.171860"; transcript_id "MSTRG.171860.198"; exon_number "15";
chr6	StringTie	exon	169660663	169660766	1000	-	.	gene_id "MSTRG.171860"; transcript_id "MSTRG.171860.198"; exon_number "16";
chr6	StringTie	exon	169662304	169662424	1000	-	.	gene_id "MSTRG.171860"; transcript_id "MSTRG.171860.198"; exon_number "17";
chr6	StringTie	exon	169663563	169663649	1000	-	.	gene_id "MSTRG.171860"; transcript_id "MSTRG.171860.198"; exon_number "18";
chr6	StringTie	exon	169664166	169664632	1000	-	.	gene_id "MSTRG.171860"; transcript_id "MSTRG.171860.198"; exon_number "19";
chr6	StringTie	exon	169664770	169668185	1000	-	.	gene_id "MSTRG.171860"; transcript_id "MSTRG.171860.198"; exon_number "20";
chr6	StringTie	exon	169670569	169670693	1000	-	.	gene_id "MSTRG.171860"; transcript_id "MSTRG.171860.198"; exon_number "21";
chr6	StringTie	exon	169672255	169672396	1000	-	.	gene_id "MSTRG.171860"; transcript_id "MSTRG.171860.198"; exon_number "22";
chr6	StringTie	exon	169688817	169689012	1000	-	.	gene_id "MSTRG.171860"; transcript_id "MSTRG.171860.198"; exon_number "23";
chr6	StringTie	exon	169689127	169689308	1000	-	.	gene_id "MSTRG.171860"; transcript_id "MSTRG.171860.198"; exon_number "24";
chr6	StringTie	exon	169701551	169702049	1000	-	.	gene_id "MSTRG.171860"; transcript_id "MSTRG.171860.198"; exon_number "25";
chr6	StringTie	transcript	169558087	169702066	1000	-	.	gene_id "MSTRG.171860"; transcript_id "MSTRG.171860.199";
chr6	StringTie	exon	169558087	169559927	1000	-	.	gene_id "MSTRG.171860"; transcript_id "MSTRG.171860.199"; exon_number "1";
chr6	StringTie	exon	169561123	169561350	1000	-	.	gene_id "MSTRG.171860"; transcript_id "MSTRG.171860.199"; exon_number "2";
chr6	StringTie	exon	169572419	169572540	1000	-	.	gene_id "MSTRG.171860"; transcript_id "MSTRG.171860.199"; exon_number "3";
chr6	StringTie	exon	169582836	169582934	1000	-	.	gene_id "MSTRG.171860"; transcript_id "MSTRG.171860.199"; exon_number "4";
chr6	StringTie	exon	169602219	169602321	1000	-	.	gene_id "MSTRG.171860"; transcript_id "MSTRG.171860.199"; exon_number "5";
chr6	StringTie	exon	169613559	169613656	1000	-	.	gene_id "MSTRG.171860"; transcript_id "MSTRG.171860.199"; exon_number "6";
chr6	StringTie	exon	169632947	169633068	1000	-	.	gene_id "MSTRG.171860"; transcript_id "MSTRG.171860.199"; exon_number "7";
chr6	StringTie	exon	169634428	169634525	1000	-	.	gene_id "MSTRG.171860"; transcript_id "MSTRG.171860.199"; exon_number "8";
chr6	StringTie	exon	169638539	169638660	1000	-	.	gene_id "MSTRG.171860"; transcript_id "MSTRG.171860.199"; exon_number "9";
chr6	StringTie	exon	169643697	169643786	1000	-	.	gene_id "MSTRG.171860"; transcript_id "MSTRG.171860.199"; exon_number "10";
chr6	StringTie	exon	169647773	169647870	1000	-	.	gene_id "MSTRG.171860"; transcript_id "MSTRG.171860.199"; exon_number "11";
chr6	StringTie	exon	169649198	169649275	1000	-	.	gene_id "MSTRG.171860"; transcript_id "MSTRG.171860.199"; exon_number "12";
chr6	StringTie	exon	169651930	169652008	1000	-	.	gene_id "MSTRG.171860"; transcript_id "MSTRG.171860.199"; exon_number "13";
chr6	StringTie	exon	169654998	169658046	1000	-	.	gene_id "MSTRG.171860"; transcript_id "MSTRG.171860.199"; exon_number "14";
chr6	StringTie	exon	169658276	169658358	1000	-	.	gene_id "MSTRG.171860"; transcript_id "MSTRG.171860.199"; exon_number "15";
chr6	StringTie	exon	169659086	169659207	1000	-	.	gene_id "MSTRG.171860"; transcript_id "MSTRG.171860.199"; exon_number "16";
chr6	StringTie	exon	169659451	169659518	1000	-	.	gene_id "MSTRG.171860"; transcript_id "MSTRG.171860.199"; exon_number "17";
chr6	StringTie	exon	169660663	169660766	1000	-	.	gene_id "MSTRG.171860"; transcript_id "MSTRG.171860.199"; exon_number "18";
chr6	StringTie	exon	169662304	169662424	1000	-	.	gene_id "MSTRG.171860"; transcript_id "MSTRG.171860.199"; exon_number "19";
chr6	StringTie	exon	169664166	169664632	1000	-	.	gene_id "MSTRG.171860"; transcript_id "MSTRG.171860.199"; exon_number "20";
chr6	StringTie	exon	169664770	169665556	1000	-	.	gene_id "MSTRG.171860"; transcript_id "MSTRG.171860.199"; exon_number "21";
chr6	StringTie	exon	169667136	169672396	1000	-	.	gene_id "MSTRG.171860"; transcript_id "MSTRG.171860.199"; exon_number "22";
chr6	StringTie	exon	169688817	169689012	1000	-	.	gene_id "MSTRG.171860"; transcript_id "MSTRG.171860.199"; exon_number "23";
chr6	StringTie	exon	169689127	169689308	1000	-	.	gene_id "MSTRG.171860"; transcript_id "MSTRG.171860.199"; exon_number "24";
chr6	StringTie	exon	169701551	169702066	1000	-	.	gene_id "MSTRG.171860"; transcript_id "MSTRG.171860.199"; exon_number "25";
chr6	StringTie	transcript	169277651	169312023	1000	-	.	gene_id "MSTRG.171860"; transcript_id "MSTRG.171860.2";
chr6	StringTie	exon	169277651	169286755	1000	-	.	gene_id "MSTRG.171860"; transcript_id "MSTRG.171860.2"; exon_number "1";
chr6	StringTie	exon	169287045	169287209	1000	-	.	gene_id "MSTRG.171860"; transcript_id "MSTRG.171860.2"; exon_number "2";
chr6	StringTie	exon	169302743	169303001	1000	-	.	gene_id "MSTRG.171860"; transcript_id "MSTRG.171860.2"; exon_number "3";
chr6	StringTie	exon	169311816	169312023	1000	-	.	gene_id "MSTRG.171860"; transcript_id "MSTRG.171860.2"; exon_number "4";
chr6	StringTie	transcript	169558127	169702060	1000	-	.	gene_id "MSTRG.171860"; transcript_id "MSTRG.171860.200";
chr6	StringTie	exon	169558127	169559927	1000	-	.	gene_id "MSTRG.171860"; transcript_id "MSTRG.171860.200"; exon_number "1";
chr6	StringTie	exon	169582836	169582934	1000	-	.	gene_id "MSTRG.171860"; transcript_id "MSTRG.171860.200"; exon_number "2";
chr6	StringTie	exon	169602219	169602321	1000	-	.	gene_id "MSTRG.171860"; transcript_id "MSTRG.171860.200"; exon_number "3";
chr6	StringTie	exon	169613559	169613656	1000	-	.	gene_id "MSTRG.171860"; transcript_id "MSTRG.171860.200"; exon_number "4";
chr6	StringTie	exon	169632947	169633068	1000	-	.	gene_id "MSTRG.171860"; transcript_id "MSTRG.171860.200"; exon_number "5";
chr6	StringTie	exon	169634428	169634525	1000	-	.	gene_id "MSTRG.171860"; transcript_id "MSTRG.171860.200"; exon_number "6";
chr6	StringTie	exon	169638539	169638660	1000	-	.	gene_id "MSTRG.171860"; transcript_id "MSTRG.171860.200"; exon_number "7";
chr6	StringTie	exon	169643697	169643786	1000	-	.	gene_id "MSTRG.171860"; transcript_id "MSTRG.171860.200"; exon_number "8";
chr6	StringTie	exon	169647773	169647870	1000	-	.	gene_id "MSTRG.171860"; transcript_id "MSTRG.171860.200"; exon_number "9";
chr6	StringTie	exon	169649198	169649275	1000	-	.	gene_id "MSTRG.171860"; transcript_id "MSTRG.171860.200"; exon_number "10";
chr6	StringTie	exon	169651930	169652008	1000	-	.	gene_id "MSTRG.171860"; transcript_id "MSTRG.171860.200"; exon_number "11";
chr6	StringTie	exon	169658276	169658358	1000	-	.	gene_id "MSTRG.171860"; transcript_id "MSTRG.171860.200"; exon_number "12";
chr6	StringTie	exon	169659086	169659207	1000	-	.	gene_id "MSTRG.171860"; transcript_id "MSTRG.171860.200"; exon_number "13";
chr6	StringTie	exon	169659451	169659518	1000	-	.	gene_id "MSTRG.171860"; transcript_id "MSTRG.171860.200"; exon_number "14";
chr6	StringTie	exon	169660663	169660766	1000	-	.	gene_id "MSTRG.171860"; transcript_id "MSTRG.171860.200"; exon_number "15";
chr6	StringTie	exon	169662304	169662424	1000	-	.	gene_id "MSTRG.171860"; transcript_id "MSTRG.171860.200"; exon_number "16";
chr6	StringTie	exon	169663563	169663649	1000	-	.	gene_id "MSTRG.171860"; transcript_id "MSTRG.171860.200"; exon_number "17";
chr6	StringTie	exon	169664166	169664286	1000	-	.	gene_id "MSTRG.171860"; transcript_id "MSTRG.171860.200"; exon_number "18";
chr6	StringTie	exon	169665486	169665556	1000	-	.	gene_id "MSTRG.171860"; transcript_id "MSTRG.171860.200"; exon_number "19";
chr6	StringTie	exon	169667136	169668776	1000	-	.	gene_id "MSTRG.171860"; transcript_id "MSTRG.171860.200"; exon_number "20";
chr6	StringTie	exon	169670569	169670693	1000	-	.	gene_id "MSTRG.171860"; transcript_id "MSTRG.171860.200"; exon_number "21";
chr6	StringTie	exon	169672255	169672396	1000	-	.	gene_id "MSTRG.171860"; transcript_id "MSTRG.171860.200"; exon_number "22";
chr6	StringTie	exon	169688817	169689012	1000	-	.	gene_id "MSTRG.171860"; transcript_id "MSTRG.171860.200"; exon_number "23";
chr6	StringTie	exon	169701551	169702060	1000	-	.	gene_id "MSTRG.171860"; transcript_id "MSTRG.171860.200"; exon_number "24";
chr6	StringTie	transcript	169558130	169702099	1000	-	.	gene_id "MSTRG.171860"; transcript_id "MSTRG.171860.201";
chr6	StringTie	exon	169558130	169558877	1000	-	.	gene_id "MSTRG.171860"; transcript_id "MSTRG.171860.201"; exon_number "1";
chr6	StringTie	exon	169559045	169559927	1000	-	.	gene_id "MSTRG.171860"; transcript_id "MSTRG.171860.201"; exon_number "2";
chr6	StringTie	exon	169582836	169582934	1000	-	.	gene_id "MSTRG.171860"; transcript_id "MSTRG.171860.201"; exon_number "3";
chr6	StringTie	exon	169602219	169602321	1000	-	.	gene_id "MSTRG.171860"; transcript_id "MSTRG.171860.201"; exon_number "4";
chr6	StringTie	exon	169613559	169613656	1000	-	.	gene_id "MSTRG.171860"; transcript_id "MSTRG.171860.201"; exon_number "5";
chr6	StringTie	exon	169632947	169633068	1000	-	.	gene_id "MSTRG.171860"; transcript_id "MSTRG.171860.201"; exon_number "6";
chr6	StringTie	exon	169634428	169634525	1000	-	.	gene_id "MSTRG.171860"; transcript_id "MSTRG.171860.201"; exon_number "7";
chr6	StringTie	exon	169638539	169638660	1000	-	.	gene_id "MSTRG.171860"; transcript_id "MSTRG.171860.201"; exon_number "8";
chr6	StringTie	exon	169643697	169643786	1000	-	.	gene_id "MSTRG.171860"; transcript_id "MSTRG.171860.201"; exon_number "9";
chr6	StringTie	exon	169647773	169647870	1000	-	.	gene_id "MSTRG.171860"; transcript_id "MSTRG.171860.201"; exon_number "10";
chr6	StringTie	exon	169649198	169649275	1000	-	.	gene_id "MSTRG.171860"; transcript_id "MSTRG.171860.201"; exon_number "11";
chr6	StringTie	exon	169651930	169652008	1000	-	.	gene_id "MSTRG.171860"; transcript_id "MSTRG.171860.201"; exon_number "12";
chr6	StringTie	exon	169654998	169658046	1000	-	.	gene_id "MSTRG.171860"; transcript_id "MSTRG.171860.201"; exon_number "13";
chr6	StringTie	exon	169658276	169658358	1000	-	.	gene_id "MSTRG.171860"; transcript_id "MSTRG.171860.201"; exon_number "14";
chr6	StringTie	exon	169659086	169659207	1000	-	.	gene_id "MSTRG.171860"; transcript_id "MSTRG.171860.201"; exon_number "15";
chr6	StringTie	exon	169659451	169659518	1000	-	.	gene_id "MSTRG.171860"; transcript_id "MSTRG.171860.201"; exon_number "16";
chr6	StringTie	exon	169660663	169660766	1000	-	.	gene_id "MSTRG.171860"; transcript_id "MSTRG.171860.201"; exon_number "17";
chr6	StringTie	exon	169662304	169662424	1000	-	.	gene_id "MSTRG.171860"; transcript_id "MSTRG.171860.201"; exon_number "18";
chr6	StringTie	exon	169663563	169663878	1000	-	.	gene_id "MSTRG.171860"; transcript_id "MSTRG.171860.201"; exon_number "19";
chr6	StringTie	exon	169664166	169664632	1000	-	.	gene_id "MSTRG.171860"; transcript_id "MSTRG.171860.201"; exon_number "20";
chr6	StringTie	exon	169664770	169665556	1000	-	.	gene_id "MSTRG.171860"; transcript_id "MSTRG.171860.201"; exon_number "21";
chr6	StringTie	exon	169667136	169670957	1000	-	.	gene_id "MSTRG.171860"; transcript_id "MSTRG.171860.201"; exon_number "22";
chr6	StringTie	exon	169672255	169672396	1000	-	.	gene_id "MSTRG.171860"; transcript_id "MSTRG.171860.201"; exon_number "23";
chr6	StringTie	exon	169688817	169689012	1000	-	.	gene_id "MSTRG.171860"; transcript_id "MSTRG.171860.201"; exon_number "24";
chr6	StringTie	exon	169689127	169689308	1000	-	.	gene_id "MSTRG.171860"; transcript_id "MSTRG.171860.201"; exon_number "25";
chr6	StringTie	exon	169701551	169702099	1000	-	.	gene_id "MSTRG.171860"; transcript_id "MSTRG.171860.201"; exon_number "26";
chr6	StringTie	transcript	169558138	169702075	1000	-	.	gene_id "MSTRG.171860"; transcript_id "MSTRG.171860.202";
chr6	StringTie	exon	169558138	169558877	1000	-	.	gene_id "MSTRG.171860"; transcript_id "MSTRG.171860.202"; exon_number "1";
chr6	StringTie	exon	169559045	169559927	1000	-	.	gene_id "MSTRG.171860"; transcript_id "MSTRG.171860.202"; exon_number "2";
chr6	StringTie	exon	169582836	169582934	1000	-	.	gene_id "MSTRG.171860"; transcript_id "MSTRG.171860.202"; exon_number "3";
chr6	StringTie	exon	169602219	169602321	1000	-	.	gene_id "MSTRG.171860"; transcript_id "MSTRG.171860.202"; exon_number "4";
chr6	StringTie	exon	169613559	169613656	1000	-	.	gene_id "MSTRG.171860"; transcript_id "MSTRG.171860.202"; exon_number "5";
chr6	StringTie	exon	169632947	169633068	1000	-	.	gene_id "MSTRG.171860"; transcript_id "MSTRG.171860.202"; exon_number "6";
chr6	StringTie	exon	169634428	169634525	1000	-	.	gene_id "MSTRG.171860"; transcript_id "MSTRG.171860.202"; exon_number "7";
chr6	StringTie	exon	169638539	169638660	1000	-	.	gene_id "MSTRG.171860"; transcript_id "MSTRG.171860.202"; exon_number "8";
chr6	StringTie	exon	169643697	169643786	1000	-	.	gene_id "MSTRG.171860"; transcript_id "MSTRG.171860.202"; exon_number "9";
chr6	StringTie	exon	169647773	169647870	1000	-	.	gene_id "MSTRG.171860"; transcript_id "MSTRG.171860.202"; exon_number "10";
chr6	StringTie	exon	169649198	169649275	1000	-	.	gene_id "MSTRG.171860"; transcript_id "MSTRG.171860.202"; exon_number "11";
chr6	StringTie	exon	169651930	169652008	1000	-	.	gene_id "MSTRG.171860"; transcript_id "MSTRG.171860.202"; exon_number "12";
chr6	StringTie	exon	169658276	169658358	1000	-	.	gene_id "MSTRG.171860"; transcript_id "MSTRG.171860.202"; exon_number "13";
chr6	StringTie	exon	169659086	169659207	1000	-	.	gene_id "MSTRG.171860"; transcript_id "MSTRG.171860.202"; exon_number "14";
chr6	StringTie	exon	169659451	169659518	1000	-	.	gene_id "MSTRG.171860"; transcript_id "MSTRG.171860.202"; exon_number "15";
chr6	StringTie	exon	169660663	169660766	1000	-	.	gene_id "MSTRG.171860"; transcript_id "MSTRG.171860.202"; exon_number "16";
chr6	StringTie	exon	169662304	169662424	1000	-	.	gene_id "MSTRG.171860"; transcript_id "MSTRG.171860.202"; exon_number "17";
chr6	StringTie	exon	169664166	169664632	1000	-	.	gene_id "MSTRG.171860"; transcript_id "MSTRG.171860.202"; exon_number "18";
chr6	StringTie	exon	169664770	169665556	1000	-	.	gene_id "MSTRG.171860"; transcript_id "MSTRG.171860.202"; exon_number "19";
chr6	StringTie	exon	169667136	169670693	1000	-	.	gene_id "MSTRG.171860"; transcript_id "MSTRG.171860.202"; exon_number "20";
chr6	StringTie	exon	169672255	169672396	1000	-	.	gene_id "MSTRG.171860"; transcript_id "MSTRG.171860.202"; exon_number "21";
chr6	StringTie	exon	169688817	169689012	1000	-	.	gene_id "MSTRG.171860"; transcript_id "MSTRG.171860.202"; exon_number "22";
chr6	StringTie	exon	169689127	169689308	1000	-	.	gene_id "MSTRG.171860"; transcript_id "MSTRG.171860.202"; exon_number "23";
chr6	StringTie	exon	169701551	169702075	1000	-	.	gene_id "MSTRG.171860"; transcript_id "MSTRG.171860.202"; exon_number "24";
chr6	StringTie	transcript	169558138	169702049	1000	-	.	gene_id "MSTRG.171860"; transcript_id "MSTRG.171860.203";
chr6	StringTie	exon	169558138	169558877	1000	-	.	gene_id "MSTRG.171860"; transcript_id "MSTRG.171860.203"; exon_number "1";
chr6	StringTie	exon	169559045	169559927	1000	-	.	gene_id "MSTRG.171860"; transcript_id "MSTRG.171860.203"; exon_number "2";
chr6	StringTie	exon	169582836	169582934	1000	-	.	gene_id "MSTRG.171860"; transcript_id "MSTRG.171860.203"; exon_number "3";
chr6	StringTie	exon	169602219	169602321	1000	-	.	gene_id "MSTRG.171860"; transcript_id "MSTRG.171860.203"; exon_number "4";
chr6	StringTie	exon	169613559	169613656	1000	-	.	gene_id "MSTRG.171860"; transcript_id "MSTRG.171860.203"; exon_number "5";
chr6	StringTie	exon	169632947	169633068	1000	-	.	gene_id "MSTRG.171860"; transcript_id "MSTRG.171860.203"; exon_number "6";
chr6	StringTie	exon	169634428	169634525	1000	-	.	gene_id "MSTRG.171860"; transcript_id "MSTRG.171860.203"; exon_number "7";
chr6	StringTie	exon	169638539	169638660	1000	-	.	gene_id "MSTRG.171860"; transcript_id "MSTRG.171860.203"; exon_number "8";
chr6	StringTie	exon	169643697	169643786	1000	-	.	gene_id "MSTRG.171860"; transcript_id "MSTRG.171860.203"; exon_number "9";
chr6	StringTie	exon	169647773	169647870	1000	-	.	gene_id "MSTRG.171860"; transcript_id "MSTRG.171860.203"; exon_number "10";
chr6	StringTie	exon	169649198	169649275	1000	-	.	gene_id "MSTRG.171860"; transcript_id "MSTRG.171860.203"; exon_number "11";
chr6	StringTie	exon	169651930	169652008	1000	-	.	gene_id "MSTRG.171860"; transcript_id "MSTRG.171860.203"; exon_number "12";
chr6	StringTie	exon	169658276	169658358	1000	-	.	gene_id "MSTRG.171860"; transcript_id "MSTRG.171860.203"; exon_number "13";
chr6	StringTie	exon	169659086	169659207	1000	-	.	gene_id "MSTRG.171860"; transcript_id "MSTRG.171860.203"; exon_number "14";
chr6	StringTie	exon	169659451	169659518	1000	-	.	gene_id "MSTRG.171860"; transcript_id "MSTRG.171860.203"; exon_number "15";
chr6	StringTie	exon	169660663	169660766	1000	-	.	gene_id "MSTRG.171860"; transcript_id "MSTRG.171860.203"; exon_number "16";
chr6	StringTie	exon	169662304	169662421	1000	-	.	gene_id "MSTRG.171860"; transcript_id "MSTRG.171860.203"; exon_number "17";
chr6	StringTie	exon	169663563	169663878	1000	-	.	gene_id "MSTRG.171860"; transcript_id "MSTRG.171860.203"; exon_number "18";
chr6	StringTie	exon	169664166	169664632	1000	-	.	gene_id "MSTRG.171860"; transcript_id "MSTRG.171860.203"; exon_number "19";
chr6	StringTie	exon	169664770	169672396	1000	-	.	gene_id "MSTRG.171860"; transcript_id "MSTRG.171860.203"; exon_number "20";
chr6	StringTie	exon	169688817	169689012	1000	-	.	gene_id "MSTRG.171860"; transcript_id "MSTRG.171860.203"; exon_number "21";
chr6	StringTie	exon	169689127	169689308	1000	-	.	gene_id "MSTRG.171860"; transcript_id "MSTRG.171860.203"; exon_number "22";
chr6	StringTie	exon	169701551	169702049	1000	-	.	gene_id "MSTRG.171860"; transcript_id "MSTRG.171860.203"; exon_number "23";
chr6	StringTie	transcript	169558149	169669429	1000	-	.	gene_id "MSTRG.171860"; transcript_id "MSTRG.171860.204";
chr6	StringTie	exon	169558149	169559927	1000	-	.	gene_id "MSTRG.171860"; transcript_id "MSTRG.171860.204"; exon_number "1";
chr6	StringTie	exon	169582836	169582934	1000	-	.	gene_id "MSTRG.171860"; transcript_id "MSTRG.171860.204"; exon_number "2";
chr6	StringTie	exon	169602219	169602321	1000	-	.	gene_id "MSTRG.171860"; transcript_id "MSTRG.171860.204"; exon_number "3";
chr6	StringTie	exon	169613559	169613656	1000	-	.	gene_id "MSTRG.171860"; transcript_id "MSTRG.171860.204"; exon_number "4";
chr6	StringTie	exon	169632947	169633068	1000	-	.	gene_id "MSTRG.171860"; transcript_id "MSTRG.171860.204"; exon_number "5";
chr6	StringTie	exon	169634428	169634525	1000	-	.	gene_id "MSTRG.171860"; transcript_id "MSTRG.171860.204"; exon_number "6";
chr6	StringTie	exon	169638539	169638660	1000	-	.	gene_id "MSTRG.171860"; transcript_id "MSTRG.171860.204"; exon_number "7";
chr6	StringTie	exon	169643697	169643786	1000	-	.	gene_id "MSTRG.171860"; transcript_id "MSTRG.171860.204"; exon_number "8";
chr6	StringTie	exon	169647773	169647870	1000	-	.	gene_id "MSTRG.171860"; transcript_id "MSTRG.171860.204"; exon_number "9";
chr6	StringTie	exon	169649198	169649275	1000	-	.	gene_id "MSTRG.171860"; transcript_id "MSTRG.171860.204"; exon_number "10";
chr6	StringTie	exon	169651930	169652008	1000	-	.	gene_id "MSTRG.171860"; transcript_id "MSTRG.171860.204"; exon_number "11";
chr6	StringTie	exon	169658276	169658358	1000	-	.	gene_id "MSTRG.171860"; transcript_id "MSTRG.171860.204"; exon_number "12";
chr6	StringTie	exon	169659086	169659207	1000	-	.	gene_id "MSTRG.171860"; transcript_id "MSTRG.171860.204"; exon_number "13";
chr6	StringTie	exon	169659451	169659518	1000	-	.	gene_id "MSTRG.171860"; transcript_id "MSTRG.171860.204"; exon_number "14";
chr6	StringTie	exon	169660663	169660766	1000	-	.	gene_id "MSTRG.171860"; transcript_id "MSTRG.171860.204"; exon_number "15";
chr6	StringTie	exon	169662304	169662424	1000	-	.	gene_id "MSTRG.171860"; transcript_id "MSTRG.171860.204"; exon_number "16";
chr6	StringTie	exon	169663563	169663649	1000	-	.	gene_id "MSTRG.171860"; transcript_id "MSTRG.171860.204"; exon_number "17";
chr6	StringTie	exon	169664166	169664286	1000	-	.	gene_id "MSTRG.171860"; transcript_id "MSTRG.171860.204"; exon_number "18";
chr6	StringTie	exon	169665486	169665556	1000	-	.	gene_id "MSTRG.171860"; transcript_id "MSTRG.171860.204"; exon_number "19";
chr6	StringTie	exon	169667136	169668776	1000	-	.	gene_id "MSTRG.171860"; transcript_id "MSTRG.171860.204"; exon_number "20";
chr6	StringTie	exon	169669401	169669429	1000	-	.	gene_id "MSTRG.171860"; transcript_id "MSTRG.171860.204"; exon_number "21";
chr6	StringTie	transcript	169558149	169702054	1000	-	.	gene_id "MSTRG.171860"; transcript_id "MSTRG.171860.205";
chr6	StringTie	exon	169558149	169558877	1000	-	.	gene_id "MSTRG.171860"; transcript_id "MSTRG.171860.205"; exon_number "1";
chr6	StringTie	exon	169559045	169559927	1000	-	.	gene_id "MSTRG.171860"; transcript_id "MSTRG.171860.205"; exon_number "2";
chr6	StringTie	exon	169582836	169582934	1000	-	.	gene_id "MSTRG.171860"; transcript_id "MSTRG.171860.205"; exon_number "3";
chr6	StringTie	exon	169602219	169602321	1000	-	.	gene_id "MSTRG.171860"; transcript_id "MSTRG.171860.205"; exon_number "4";
chr6	StringTie	exon	169613559	169613656	1000	-	.	gene_id "MSTRG.171860"; transcript_id "MSTRG.171860.205"; exon_number "5";
chr6	StringTie	exon	169632947	169633068	1000	-	.	gene_id "MSTRG.171860"; transcript_id "MSTRG.171860.205"; exon_number "6";
chr6	StringTie	exon	169634428	169634525	1000	-	.	gene_id "MSTRG.171860"; transcript_id "MSTRG.171860.205"; exon_number "7";
chr6	StringTie	exon	169638539	169638660	1000	-	.	gene_id "MSTRG.171860"; transcript_id "MSTRG.171860.205"; exon_number "8";
chr6	StringTie	exon	169643697	169643786	1000	-	.	gene_id "MSTRG.171860"; transcript_id "MSTRG.171860.205"; exon_number "9";
chr6	StringTie	exon	169647773	169647870	1000	-	.	gene_id "MSTRG.171860"; transcript_id "MSTRG.171860.205"; exon_number "10";
chr6	StringTie	exon	169649198	169649275	1000	-	.	gene_id "MSTRG.171860"; transcript_id "MSTRG.171860.205"; exon_number "11";
chr6	StringTie	exon	169651930	169652008	1000	-	.	gene_id "MSTRG.171860"; transcript_id "MSTRG.171860.205"; exon_number "12";
chr6	StringTie	exon	169658276	169658358	1000	-	.	gene_id "MSTRG.171860"; transcript_id "MSTRG.171860.205"; exon_number "13";
chr6	StringTie	exon	169659086	169659207	1000	-	.	gene_id "MSTRG.171860"; transcript_id "MSTRG.171860.205"; exon_number "14";
chr6	StringTie	exon	169659451	169659518	1000	-	.	gene_id "MSTRG.171860"; transcript_id "MSTRG.171860.205"; exon_number "15";
chr6	StringTie	exon	169660663	169660766	1000	-	.	gene_id "MSTRG.171860"; transcript_id "MSTRG.171860.205"; exon_number "16";
chr6	StringTie	exon	169662304	169662424	1000	-	.	gene_id "MSTRG.171860"; transcript_id "MSTRG.171860.205"; exon_number "17";
chr6	StringTie	exon	169663563	169663801	1000	-	.	gene_id "MSTRG.171860"; transcript_id "MSTRG.171860.205"; exon_number "18";
chr6	StringTie	exon	169664166	169664632	1000	-	.	gene_id "MSTRG.171860"; transcript_id "MSTRG.171860.205"; exon_number "19";
chr6	StringTie	exon	169664770	169670693	1000	-	.	gene_id "MSTRG.171860"; transcript_id "MSTRG.171860.205"; exon_number "20";
chr6	StringTie	exon	169672255	169672396	1000	-	.	gene_id "MSTRG.171860"; transcript_id "MSTRG.171860.205"; exon_number "21";
chr6	StringTie	exon	169688817	169689012	1000	-	.	gene_id "MSTRG.171860"; transcript_id "MSTRG.171860.205"; exon_number "22";
chr6	StringTie	exon	169689127	169689308	1000	-	.	gene_id "MSTRG.171860"; transcript_id "MSTRG.171860.205"; exon_number "23";
chr6	StringTie	exon	169701551	169702054	1000	-	.	gene_id "MSTRG.171860"; transcript_id "MSTRG.171860.205"; exon_number "24";
chr6	StringTie	transcript	169558160	169560048	1000	-	.	gene_id "MSTRG.171860"; transcript_id "MSTRG.171860.206";
chr6	StringTie	exon	169558160	169559490	1000	-	.	gene_id "MSTRG.171860"; transcript_id "MSTRG.171860.206"; exon_number "1";
chr6	StringTie	exon	169559625	169560048	1000	-	.	gene_id "MSTRG.171860"; transcript_id "MSTRG.171860.206"; exon_number "2";
chr6	StringTie	transcript	169558180	169702055	1000	-	.	gene_id "MSTRG.171860"; transcript_id "MSTRG.171860.207";
chr6	StringTie	exon	169558180	169559927	1000	-	.	gene_id "MSTRG.171860"; transcript_id "MSTRG.171860.207"; exon_number "1";
chr6	StringTie	exon	169582836	169582934	1000	-	.	gene_id "MSTRG.171860"; transcript_id "MSTRG.171860.207"; exon_number "2";
chr6	StringTie	exon	169602219	169602321	1000	-	.	gene_id "MSTRG.171860"; transcript_id "MSTRG.171860.207"; exon_number "3";
chr6	StringTie	exon	169613559	169613656	1000	-	.	gene_id "MSTRG.171860"; transcript_id "MSTRG.171860.207"; exon_number "4";
chr6	StringTie	exon	169632947	169633068	1000	-	.	gene_id "MSTRG.171860"; transcript_id "MSTRG.171860.207"; exon_number "5";
chr6	StringTie	exon	169634428	169634525	1000	-	.	gene_id "MSTRG.171860"; transcript_id "MSTRG.171860.207"; exon_number "6";
chr6	StringTie	exon	169638539	169638660	1000	-	.	gene_id "MSTRG.171860"; transcript_id "MSTRG.171860.207"; exon_number "7";
chr6	StringTie	exon	169643697	169643786	1000	-	.	gene_id "MSTRG.171860"; transcript_id "MSTRG.171860.207"; exon_number "8";
chr6	StringTie	exon	169647773	169647870	1000	-	.	gene_id "MSTRG.171860"; transcript_id "MSTRG.171860.207"; exon_number "9";
chr6	StringTie	exon	169649198	169649275	1000	-	.	gene_id "MSTRG.171860"; transcript_id "MSTRG.171860.207"; exon_number "10";
chr6	StringTie	exon	169651930	169652008	1000	-	.	gene_id "MSTRG.171860"; transcript_id "MSTRG.171860.207"; exon_number "11";
chr6	StringTie	exon	169658276	169658358	1000	-	.	gene_id "MSTRG.171860"; transcript_id "MSTRG.171860.207"; exon_number "12";
chr6	StringTie	exon	169659086	169659207	1000	-	.	gene_id "MSTRG.171860"; transcript_id "MSTRG.171860.207"; exon_number "13";
chr6	StringTie	exon	169659451	169659518	1000	-	.	gene_id "MSTRG.171860"; transcript_id "MSTRG.171860.207"; exon_number "14";
chr6	StringTie	exon	169660663	169660766	1000	-	.	gene_id "MSTRG.171860"; transcript_id "MSTRG.171860.207"; exon_number "15";
chr6	StringTie	exon	169662304	169662424	1000	-	.	gene_id "MSTRG.171860"; transcript_id "MSTRG.171860.207"; exon_number "16";
chr6	StringTie	exon	169663563	169663801	1000	-	.	gene_id "MSTRG.171860"; transcript_id "MSTRG.171860.207"; exon_number "17";
chr6	StringTie	exon	169664166	169664632	1000	-	.	gene_id "MSTRG.171860"; transcript_id "MSTRG.171860.207"; exon_number "18";
chr6	StringTie	exon	169664770	169665556	1000	-	.	gene_id "MSTRG.171860"; transcript_id "MSTRG.171860.207"; exon_number "19";
chr6	StringTie	exon	169667136	169667187	1000	-	.	gene_id "MSTRG.171860"; transcript_id "MSTRG.171860.207"; exon_number "20";
chr6	StringTie	exon	169667982	169670693	1000	-	.	gene_id "MSTRG.171860"; transcript_id "MSTRG.171860.207"; exon_number "21";
chr6	StringTie	exon	169672255	169672396	1000	-	.	gene_id "MSTRG.171860"; transcript_id "MSTRG.171860.207"; exon_number "22";
chr6	StringTie	exon	169688817	169689012	1000	-	.	gene_id "MSTRG.171860"; transcript_id "MSTRG.171860.207"; exon_number "23";
chr6	StringTie	exon	169689127	169689308	1000	-	.	gene_id "MSTRG.171860"; transcript_id "MSTRG.171860.207"; exon_number "24";
chr6	StringTie	exon	169701551	169702055	1000	-	.	gene_id "MSTRG.171860"; transcript_id "MSTRG.171860.207"; exon_number "25";
chr6	StringTie	transcript	169558182	169702050	1000	-	.	gene_id "MSTRG.171860"; transcript_id "MSTRG.171860.208";
chr6	StringTie	exon	169558182	169559927	1000	-	.	gene_id "MSTRG.171860"; transcript_id "MSTRG.171860.208"; exon_number "1";
chr6	StringTie	exon	169582836	169582934	1000	-	.	gene_id "MSTRG.171860"; transcript_id "MSTRG.171860.208"; exon_number "2";
chr6	StringTie	exon	169602219	169602321	1000	-	.	gene_id "MSTRG.171860"; transcript_id "MSTRG.171860.208"; exon_number "3";
chr6	StringTie	exon	169613559	169613656	1000	-	.	gene_id "MSTRG.171860"; transcript_id "MSTRG.171860.208"; exon_number "4";
chr6	StringTie	exon	169632947	169633068	1000	-	.	gene_id "MSTRG.171860"; transcript_id "MSTRG.171860.208"; exon_number "5";
chr6	StringTie	exon	169634428	169634525	1000	-	.	gene_id "MSTRG.171860"; transcript_id "MSTRG.171860.208"; exon_number "6";
chr6	StringTie	exon	169638539	169638660	1000	-	.	gene_id "MSTRG.171860"; transcript_id "MSTRG.171860.208"; exon_number "7";
chr6	StringTie	exon	169643697	169643786	1000	-	.	gene_id "MSTRG.171860"; transcript_id "MSTRG.171860.208"; exon_number "8";
chr6	StringTie	exon	169647773	169647870	1000	-	.	gene_id "MSTRG.171860"; transcript_id "MSTRG.171860.208"; exon_number "9";
chr6	StringTie	exon	169649198	169649275	1000	-	.	gene_id "MSTRG.171860"; transcript_id "MSTRG.171860.208"; exon_number "10";
chr6	StringTie	exon	169651930	169652008	1000	-	.	gene_id "MSTRG.171860"; transcript_id "MSTRG.171860.208"; exon_number "11";
chr6	StringTie	exon	169658276	169658358	1000	-	.	gene_id "MSTRG.171860"; transcript_id "MSTRG.171860.208"; exon_number "12";
chr6	StringTie	exon	169659086	169659207	1000	-	.	gene_id "MSTRG.171860"; transcript_id "MSTRG.171860.208"; exon_number "13";
chr6	StringTie	exon	169659451	169659518	1000	-	.	gene_id "MSTRG.171860"; transcript_id "MSTRG.171860.208"; exon_number "14";
chr6	StringTie	exon	169660663	169660766	1000	-	.	gene_id "MSTRG.171860"; transcript_id "MSTRG.171860.208"; exon_number "15";
chr6	StringTie	exon	169662304	169662424	1000	-	.	gene_id "MSTRG.171860"; transcript_id "MSTRG.171860.208"; exon_number "16";
chr6	StringTie	exon	169663563	169663801	1000	-	.	gene_id "MSTRG.171860"; transcript_id "MSTRG.171860.208"; exon_number "17";
chr6	StringTie	exon	169664166	169664632	1000	-	.	gene_id "MSTRG.171860"; transcript_id "MSTRG.171860.208"; exon_number "18";
chr6	StringTie	exon	169664770	169665556	1000	-	.	gene_id "MSTRG.171860"; transcript_id "MSTRG.171860.208"; exon_number "19";
chr6	StringTie	exon	169667136	169670693	1000	-	.	gene_id "MSTRG.171860"; transcript_id "MSTRG.171860.208"; exon_number "20";
chr6	StringTie	exon	169672255	169672396	1000	-	.	gene_id "MSTRG.171860"; transcript_id "MSTRG.171860.208"; exon_number "21";
chr6	StringTie	exon	169688817	169689012	1000	-	.	gene_id "MSTRG.171860"; transcript_id "MSTRG.171860.208"; exon_number "22";
chr6	StringTie	exon	169689127	169689308	1000	-	.	gene_id "MSTRG.171860"; transcript_id "MSTRG.171860.208"; exon_number "23";
chr6	StringTie	exon	169701551	169702050	1000	-	.	gene_id "MSTRG.171860"; transcript_id "MSTRG.171860.208"; exon_number "24";
chr6	StringTie	transcript	169558182	169702073	1000	-	.	gene_id "MSTRG.171860"; transcript_id "MSTRG.171860.209";
chr6	StringTie	exon	169558182	169558877	1000	-	.	gene_id "MSTRG.171860"; transcript_id "MSTRG.171860.209"; exon_number "1";
chr6	StringTie	exon	169559045	169559927	1000	-	.	gene_id "MSTRG.171860"; transcript_id "MSTRG.171860.209"; exon_number "2";
chr6	StringTie	exon	169582836	169582934	1000	-	.	gene_id "MSTRG.171860"; transcript_id "MSTRG.171860.209"; exon_number "3";
chr6	StringTie	exon	169602219	169602321	1000	-	.	gene_id "MSTRG.171860"; transcript_id "MSTRG.171860.209"; exon_number "4";
chr6	StringTie	exon	169613559	169613656	1000	-	.	gene_id "MSTRG.171860"; transcript_id "MSTRG.171860.209"; exon_number "5";
chr6	StringTie	exon	169632947	169633068	1000	-	.	gene_id "MSTRG.171860"; transcript_id "MSTRG.171860.209"; exon_number "6";
chr6	StringTie	exon	169634428	169634525	1000	-	.	gene_id "MSTRG.171860"; transcript_id "MSTRG.171860.209"; exon_number "7";
chr6	StringTie	exon	169638539	169638660	1000	-	.	gene_id "MSTRG.171860"; transcript_id "MSTRG.171860.209"; exon_number "8";
chr6	StringTie	exon	169643697	169643786	1000	-	.	gene_id "MSTRG.171860"; transcript_id "MSTRG.171860.209"; exon_number "9";
chr6	StringTie	exon	169647773	169647870	1000	-	.	gene_id "MSTRG.171860"; transcript_id "MSTRG.171860.209"; exon_number "10";
chr6	StringTie	exon	169649198	169649275	1000	-	.	gene_id "MSTRG.171860"; transcript_id "MSTRG.171860.209"; exon_number "11";
chr6	StringTie	exon	169651930	169652008	1000	-	.	gene_id "MSTRG.171860"; transcript_id "MSTRG.171860.209"; exon_number "12";
chr6	StringTie	exon	169658276	169658358	1000	-	.	gene_id "MSTRG.171860"; transcript_id "MSTRG.171860.209"; exon_number "13";
chr6	StringTie	exon	169659086	169659207	1000	-	.	gene_id "MSTRG.171860"; transcript_id "MSTRG.171860.209"; exon_number "14";
chr6	StringTie	exon	169659451	169659518	1000	-	.	gene_id "MSTRG.171860"; transcript_id "MSTRG.171860.209"; exon_number "15";
chr6	StringTie	exon	169660663	169660766	1000	-	.	gene_id "MSTRG.171860"; transcript_id "MSTRG.171860.209"; exon_number "16";
chr6	StringTie	exon	169662304	169662424	1000	-	.	gene_id "MSTRG.171860"; transcript_id "MSTRG.171860.209"; exon_number "17";
chr6	StringTie	exon	169664166	169664632	1000	-	.	gene_id "MSTRG.171860"; transcript_id "MSTRG.171860.209"; exon_number "18";
chr6	StringTie	exon	169664770	169672396	1000	-	.	gene_id "MSTRG.171860"; transcript_id "MSTRG.171860.209"; exon_number "19";
chr6	StringTie	exon	169688817	169689012	1000	-	.	gene_id "MSTRG.171860"; transcript_id "MSTRG.171860.209"; exon_number "20";
chr6	StringTie	exon	169689127	169689308	1000	-	.	gene_id "MSTRG.171860"; transcript_id "MSTRG.171860.209"; exon_number "21";
chr6	StringTie	exon	169701551	169702073	1000	-	.	gene_id "MSTRG.171860"; transcript_id "MSTRG.171860.209"; exon_number "22";
chr6	StringTie	transcript	169558183	169702045	1000	-	.	gene_id "MSTRG.171860"; transcript_id "MSTRG.171860.210";
chr6	StringTie	exon	169558183	169559927	1000	-	.	gene_id "MSTRG.171860"; transcript_id "MSTRG.171860.210"; exon_number "1";
chr6	StringTie	exon	169582836	169582934	1000	-	.	gene_id "MSTRG.171860"; transcript_id "MSTRG.171860.210"; exon_number "2";
chr6	StringTie	exon	169602219	169602321	1000	-	.	gene_id "MSTRG.171860"; transcript_id "MSTRG.171860.210"; exon_number "3";
chr6	StringTie	exon	169613559	169613656	1000	-	.	gene_id "MSTRG.171860"; transcript_id "MSTRG.171860.210"; exon_number "4";
chr6	StringTie	exon	169632947	169633068	1000	-	.	gene_id "MSTRG.171860"; transcript_id "MSTRG.171860.210"; exon_number "5";
chr6	StringTie	exon	169634428	169634525	1000	-	.	gene_id "MSTRG.171860"; transcript_id "MSTRG.171860.210"; exon_number "6";
chr6	StringTie	exon	169638539	169638660	1000	-	.	gene_id "MSTRG.171860"; transcript_id "MSTRG.171860.210"; exon_number "7";
chr6	StringTie	exon	169643697	169643786	1000	-	.	gene_id "MSTRG.171860"; transcript_id "MSTRG.171860.210"; exon_number "8";
chr6	StringTie	exon	169647773	169647870	1000	-	.	gene_id "MSTRG.171860"; transcript_id "MSTRG.171860.210"; exon_number "9";
chr6	StringTie	exon	169649198	169649275	1000	-	.	gene_id "MSTRG.171860"; transcript_id "MSTRG.171860.210"; exon_number "10";
chr6	StringTie	exon	169651930	169652008	1000	-	.	gene_id "MSTRG.171860"; transcript_id "MSTRG.171860.210"; exon_number "11";
chr6	StringTie	exon	169658276	169658358	1000	-	.	gene_id "MSTRG.171860"; transcript_id "MSTRG.171860.210"; exon_number "12";
chr6	StringTie	exon	169659086	169659207	1000	-	.	gene_id "MSTRG.171860"; transcript_id "MSTRG.171860.210"; exon_number "13";
chr6	StringTie	exon	169659451	169659518	1000	-	.	gene_id "MSTRG.171860"; transcript_id "MSTRG.171860.210"; exon_number "14";
chr6	StringTie	exon	169660663	169660766	1000	-	.	gene_id "MSTRG.171860"; transcript_id "MSTRG.171860.210"; exon_number "15";
chr6	StringTie	exon	169662304	169662424	1000	-	.	gene_id "MSTRG.171860"; transcript_id "MSTRG.171860.210"; exon_number "16";
chr6	StringTie	exon	169663563	169663706	1000	-	.	gene_id "MSTRG.171860"; transcript_id "MSTRG.171860.210"; exon_number "17";
chr6	StringTie	exon	169664166	169664632	1000	-	.	gene_id "MSTRG.171860"; transcript_id "MSTRG.171860.210"; exon_number "18";
chr6	StringTie	exon	169664770	169665556	1000	-	.	gene_id "MSTRG.171860"; transcript_id "MSTRG.171860.210"; exon_number "19";
chr6	StringTie	exon	169667136	169667187	1000	-	.	gene_id "MSTRG.171860"; transcript_id "MSTRG.171860.210"; exon_number "20";
chr6	StringTie	exon	169667982	169670693	1000	-	.	gene_id "MSTRG.171860"; transcript_id "MSTRG.171860.210"; exon_number "21";
chr6	StringTie	exon	169672255	169672396	1000	-	.	gene_id "MSTRG.171860"; transcript_id "MSTRG.171860.210"; exon_number "22";
chr6	StringTie	exon	169688817	169689012	1000	-	.	gene_id "MSTRG.171860"; transcript_id "MSTRG.171860.210"; exon_number "23";
chr6	StringTie	exon	169689127	169689308	1000	-	.	gene_id "MSTRG.171860"; transcript_id "MSTRG.171860.210"; exon_number "24";
chr6	StringTie	exon	169701551	169702045	1000	-	.	gene_id "MSTRG.171860"; transcript_id "MSTRG.171860.210"; exon_number "25";
chr6	StringTie	transcript	169558184	169688947	1000	-	.	gene_id "MSTRG.171860"; transcript_id "MSTRG.171860.211";
chr6	StringTie	exon	169558184	169559927	1000	-	.	gene_id "MSTRG.171860"; transcript_id "MSTRG.171860.211"; exon_number "1";
chr6	StringTie	exon	169582836	169582934	1000	-	.	gene_id "MSTRG.171860"; transcript_id "MSTRG.171860.211"; exon_number "2";
chr6	StringTie	exon	169602219	169602321	1000	-	.	gene_id "MSTRG.171860"; transcript_id "MSTRG.171860.211"; exon_number "3";
chr6	StringTie	exon	169613559	169613656	1000	-	.	gene_id "MSTRG.171860"; transcript_id "MSTRG.171860.211"; exon_number "4";
chr6	StringTie	exon	169624730	169627147	1000	-	.	gene_id "MSTRG.171860"; transcript_id "MSTRG.171860.211"; exon_number "5";
chr6	StringTie	exon	169627545	169636504	1000	-	.	gene_id "MSTRG.171860"; transcript_id "MSTRG.171860.211"; exon_number "6";
chr6	StringTie	exon	169638539	169638660	1000	-	.	gene_id "MSTRG.171860"; transcript_id "MSTRG.171860.211"; exon_number "7";
chr6	StringTie	exon	169643697	169643786	1000	-	.	gene_id "MSTRG.171860"; transcript_id "MSTRG.171860.211"; exon_number "8";
chr6	StringTie	exon	169647773	169647870	1000	-	.	gene_id "MSTRG.171860"; transcript_id "MSTRG.171860.211"; exon_number "9";
chr6	StringTie	exon	169649198	169649275	1000	-	.	gene_id "MSTRG.171860"; transcript_id "MSTRG.171860.211"; exon_number "10";
chr6	StringTie	exon	169651930	169652008	1000	-	.	gene_id "MSTRG.171860"; transcript_id "MSTRG.171860.211"; exon_number "11";
chr6	StringTie	exon	169658276	169658358	1000	-	.	gene_id "MSTRG.171860"; transcript_id "MSTRG.171860.211"; exon_number "12";
chr6	StringTie	exon	169659086	169659207	1000	-	.	gene_id "MSTRG.171860"; transcript_id "MSTRG.171860.211"; exon_number "13";
chr6	StringTie	exon	169659451	169659518	1000	-	.	gene_id "MSTRG.171860"; transcript_id "MSTRG.171860.211"; exon_number "14";
chr6	StringTie	exon	169660663	169660766	1000	-	.	gene_id "MSTRG.171860"; transcript_id "MSTRG.171860.211"; exon_number "15";
chr6	StringTie	exon	169662304	169662424	1000	-	.	gene_id "MSTRG.171860"; transcript_id "MSTRG.171860.211"; exon_number "16";
chr6	StringTie	exon	169664166	169664632	1000	-	.	gene_id "MSTRG.171860"; transcript_id "MSTRG.171860.211"; exon_number "17";
chr6	StringTie	exon	169664770	169668095	1000	-	.	gene_id "MSTRG.171860"; transcript_id "MSTRG.171860.211"; exon_number "18";
chr6	StringTie	exon	169670569	169670693	1000	-	.	gene_id "MSTRG.171860"; transcript_id "MSTRG.171860.211"; exon_number "19";
chr6	StringTie	exon	169672255	169672396	1000	-	.	gene_id "MSTRG.171860"; transcript_id "MSTRG.171860.211"; exon_number "20";
chr6	StringTie	exon	169688817	169688947	1000	-	.	gene_id "MSTRG.171860"; transcript_id "MSTRG.171860.211"; exon_number "21";
chr6	StringTie	transcript	169558187	169702065	1000	-	.	gene_id "MSTRG.171860"; transcript_id "MSTRG.171860.212";
chr6	StringTie	exon	169558187	169559927	1000	-	.	gene_id "MSTRG.171860"; transcript_id "MSTRG.171860.212"; exon_number "1";
chr6	StringTie	exon	169582836	169582934	1000	-	.	gene_id "MSTRG.171860"; transcript_id "MSTRG.171860.212"; exon_number "2";
chr6	StringTie	exon	169602219	169602321	1000	-	.	gene_id "MSTRG.171860"; transcript_id "MSTRG.171860.212"; exon_number "3";
chr6	StringTie	exon	169613559	169613656	1000	-	.	gene_id "MSTRG.171860"; transcript_id "MSTRG.171860.212"; exon_number "4";
chr6	StringTie	exon	169632947	169633068	1000	-	.	gene_id "MSTRG.171860"; transcript_id "MSTRG.171860.212"; exon_number "5";
chr6	StringTie	exon	169634428	169634525	1000	-	.	gene_id "MSTRG.171860"; transcript_id "MSTRG.171860.212"; exon_number "6";
chr6	StringTie	exon	169638539	169638660	1000	-	.	gene_id "MSTRG.171860"; transcript_id "MSTRG.171860.212"; exon_number "7";
chr6	StringTie	exon	169643697	169643786	1000	-	.	gene_id "MSTRG.171860"; transcript_id "MSTRG.171860.212"; exon_number "8";
chr6	StringTie	exon	169647773	169647870	1000	-	.	gene_id "MSTRG.171860"; transcript_id "MSTRG.171860.212"; exon_number "9";
chr6	StringTie	exon	169649198	169649275	1000	-	.	gene_id "MSTRG.171860"; transcript_id "MSTRG.171860.212"; exon_number "10";
chr6	StringTie	exon	169651930	169652008	1000	-	.	gene_id "MSTRG.171860"; transcript_id "MSTRG.171860.212"; exon_number "11";
chr6	StringTie	exon	169658276	169658358	1000	-	.	gene_id "MSTRG.171860"; transcript_id "MSTRG.171860.212"; exon_number "12";
chr6	StringTie	exon	169659086	169659207	1000	-	.	gene_id "MSTRG.171860"; transcript_id "MSTRG.171860.212"; exon_number "13";
chr6	StringTie	exon	169659451	169659518	1000	-	.	gene_id "MSTRG.171860"; transcript_id "MSTRG.171860.212"; exon_number "14";
chr6	StringTie	exon	169660663	169660766	1000	-	.	gene_id "MSTRG.171860"; transcript_id "MSTRG.171860.212"; exon_number "15";
chr6	StringTie	exon	169662304	169662424	1000	-	.	gene_id "MSTRG.171860"; transcript_id "MSTRG.171860.212"; exon_number "16";
chr6	StringTie	exon	169664166	169664286	1000	-	.	gene_id "MSTRG.171860"; transcript_id "MSTRG.171860.212"; exon_number "17";
chr6	StringTie	exon	169665486	169665556	1000	-	.	gene_id "MSTRG.171860"; transcript_id "MSTRG.171860.212"; exon_number "18";
chr6	StringTie	exon	169667136	169670693	1000	-	.	gene_id "MSTRG.171860"; transcript_id "MSTRG.171860.212"; exon_number "19";
chr6	StringTie	exon	169672255	169672396	1000	-	.	gene_id "MSTRG.171860"; transcript_id "MSTRG.171860.212"; exon_number "20";
chr6	StringTie	exon	169688817	169689012	1000	-	.	gene_id "MSTRG.171860"; transcript_id "MSTRG.171860.212"; exon_number "21";
chr6	StringTie	exon	169689127	169689308	1000	-	.	gene_id "MSTRG.171860"; transcript_id "MSTRG.171860.212"; exon_number "22";
chr6	StringTie	exon	169701551	169702065	1000	-	.	gene_id "MSTRG.171860"; transcript_id "MSTRG.171860.212"; exon_number "23";
chr6	StringTie	transcript	169558188	169702045	1000	-	.	gene_id "MSTRG.171860"; transcript_id "MSTRG.171860.213";
chr6	StringTie	exon	169558188	169559927	1000	-	.	gene_id "MSTRG.171860"; transcript_id "MSTRG.171860.213"; exon_number "1";
chr6	StringTie	exon	169582836	169582934	1000	-	.	gene_id "MSTRG.171860"; transcript_id "MSTRG.171860.213"; exon_number "2";
chr6	StringTie	exon	169602219	169602321	1000	-	.	gene_id "MSTRG.171860"; transcript_id "MSTRG.171860.213"; exon_number "3";
chr6	StringTie	exon	169613559	169613656	1000	-	.	gene_id "MSTRG.171860"; transcript_id "MSTRG.171860.213"; exon_number "4";
chr6	StringTie	exon	169624730	169627708	1000	-	.	gene_id "MSTRG.171860"; transcript_id "MSTRG.171860.213"; exon_number "5";
chr6	StringTie	exon	169632947	169633068	1000	-	.	gene_id "MSTRG.171860"; transcript_id "MSTRG.171860.213"; exon_number "6";
chr6	StringTie	exon	169634428	169634525	1000	-	.	gene_id "MSTRG.171860"; transcript_id "MSTRG.171860.213"; exon_number "7";
chr6	StringTie	exon	169638539	169638660	1000	-	.	gene_id "MSTRG.171860"; transcript_id "MSTRG.171860.213"; exon_number "8";
chr6	StringTie	exon	169643697	169643786	1000	-	.	gene_id "MSTRG.171860"; transcript_id "MSTRG.171860.213"; exon_number "9";
chr6	StringTie	exon	169647773	169647870	1000	-	.	gene_id "MSTRG.171860"; transcript_id "MSTRG.171860.213"; exon_number "10";
chr6	StringTie	exon	169649198	169649275	1000	-	.	gene_id "MSTRG.171860"; transcript_id "MSTRG.171860.213"; exon_number "11";
chr6	StringTie	exon	169651930	169652008	1000	-	.	gene_id "MSTRG.171860"; transcript_id "MSTRG.171860.213"; exon_number "12";
chr6	StringTie	exon	169654998	169658046	1000	-	.	gene_id "MSTRG.171860"; transcript_id "MSTRG.171860.213"; exon_number "13";
chr6	StringTie	exon	169658276	169658358	1000	-	.	gene_id "MSTRG.171860"; transcript_id "MSTRG.171860.213"; exon_number "14";
chr6	StringTie	exon	169659086	169659207	1000	-	.	gene_id "MSTRG.171860"; transcript_id "MSTRG.171860.213"; exon_number "15";
chr6	StringTie	exon	169659451	169660766	1000	-	.	gene_id "MSTRG.171860"; transcript_id "MSTRG.171860.213"; exon_number "16";
chr6	StringTie	exon	169662304	169662424	1000	-	.	gene_id "MSTRG.171860"; transcript_id "MSTRG.171860.213"; exon_number "17";
chr6	StringTie	exon	169663563	169663878	1000	-	.	gene_id "MSTRG.171860"; transcript_id "MSTRG.171860.213"; exon_number "18";
chr6	StringTie	exon	169664166	169664632	1000	-	.	gene_id "MSTRG.171860"; transcript_id "MSTRG.171860.213"; exon_number "19";
chr6	StringTie	exon	169664770	169668776	1000	-	.	gene_id "MSTRG.171860"; transcript_id "MSTRG.171860.213"; exon_number "20";
chr6	StringTie	exon	169670569	169670957	1000	-	.	gene_id "MSTRG.171860"; transcript_id "MSTRG.171860.213"; exon_number "21";
chr6	StringTie	exon	169672255	169672396	1000	-	.	gene_id "MSTRG.171860"; transcript_id "MSTRG.171860.213"; exon_number "22";
chr6	StringTie	exon	169688817	169689012	1000	-	.	gene_id "MSTRG.171860"; transcript_id "MSTRG.171860.213"; exon_number "23";
chr6	StringTie	exon	169689127	169689308	1000	-	.	gene_id "MSTRG.171860"; transcript_id "MSTRG.171860.213"; exon_number "24";
chr6	StringTie	exon	169701551	169702045	1000	-	.	gene_id "MSTRG.171860"; transcript_id "MSTRG.171860.213"; exon_number "25";
chr6	StringTie	transcript	169558196	169702077	1000	-	.	gene_id "MSTRG.171860"; transcript_id "MSTRG.171860.214";
chr6	StringTie	exon	169558196	169559927	1000	-	.	gene_id "MSTRG.171860"; transcript_id "MSTRG.171860.214"; exon_number "1";
chr6	StringTie	exon	169582836	169582934	1000	-	.	gene_id "MSTRG.171860"; transcript_id "MSTRG.171860.214"; exon_number "2";
chr6	StringTie	exon	169602219	169602321	1000	-	.	gene_id "MSTRG.171860"; transcript_id "MSTRG.171860.214"; exon_number "3";
chr6	StringTie	exon	169613559	169613656	1000	-	.	gene_id "MSTRG.171860"; transcript_id "MSTRG.171860.214"; exon_number "4";
chr6	StringTie	exon	169632947	169633068	1000	-	.	gene_id "MSTRG.171860"; transcript_id "MSTRG.171860.214"; exon_number "5";
chr6	StringTie	exon	169634428	169634525	1000	-	.	gene_id "MSTRG.171860"; transcript_id "MSTRG.171860.214"; exon_number "6";
chr6	StringTie	exon	169638539	169638660	1000	-	.	gene_id "MSTRG.171860"; transcript_id "MSTRG.171860.214"; exon_number "7";
chr6	StringTie	exon	169643697	169643786	1000	-	.	gene_id "MSTRG.171860"; transcript_id "MSTRG.171860.214"; exon_number "8";
chr6	StringTie	exon	169647773	169647870	1000	-	.	gene_id "MSTRG.171860"; transcript_id "MSTRG.171860.214"; exon_number "9";
chr6	StringTie	exon	169649198	169649275	1000	-	.	gene_id "MSTRG.171860"; transcript_id "MSTRG.171860.214"; exon_number "10";
chr6	StringTie	exon	169651930	169652008	1000	-	.	gene_id "MSTRG.171860"; transcript_id "MSTRG.171860.214"; exon_number "11";
chr6	StringTie	exon	169658276	169658358	1000	-	.	gene_id "MSTRG.171860"; transcript_id "MSTRG.171860.214"; exon_number "12";
chr6	StringTie	exon	169659086	169659207	1000	-	.	gene_id "MSTRG.171860"; transcript_id "MSTRG.171860.214"; exon_number "13";
chr6	StringTie	exon	169659451	169659518	1000	-	.	gene_id "MSTRG.171860"; transcript_id "MSTRG.171860.214"; exon_number "14";
chr6	StringTie	exon	169660663	169660766	1000	-	.	gene_id "MSTRG.171860"; transcript_id "MSTRG.171860.214"; exon_number "15";
chr6	StringTie	exon	169662304	169662424	1000	-	.	gene_id "MSTRG.171860"; transcript_id "MSTRG.171860.214"; exon_number "16";
chr6	StringTie	exon	169663563	169663801	1000	-	.	gene_id "MSTRG.171860"; transcript_id "MSTRG.171860.214"; exon_number "17";
chr6	StringTie	exon	169664166	169664632	1000	-	.	gene_id "MSTRG.171860"; transcript_id "MSTRG.171860.214"; exon_number "18";
chr6	StringTie	exon	169664770	169670693	1000	-	.	gene_id "MSTRG.171860"; transcript_id "MSTRG.171860.214"; exon_number "19";
chr6	StringTie	exon	169672255	169672396	1000	-	.	gene_id "MSTRG.171860"; transcript_id "MSTRG.171860.214"; exon_number "20";
chr6	StringTie	exon	169688817	169689012	1000	-	.	gene_id "MSTRG.171860"; transcript_id "MSTRG.171860.214"; exon_number "21";
chr6	StringTie	exon	169689127	169689308	1000	-	.	gene_id "MSTRG.171860"; transcript_id "MSTRG.171860.214"; exon_number "22";
chr6	StringTie	exon	169701551	169702077	1000	-	.	gene_id "MSTRG.171860"; transcript_id "MSTRG.171860.214"; exon_number "23";
chr6	StringTie	transcript	169558197	169702084	1000	-	.	gene_id "MSTRG.171860"; transcript_id "MSTRG.171860.215";
chr6	StringTie	exon	169558197	169559446	1000	-	.	gene_id "MSTRG.171860"; transcript_id "MSTRG.171860.215"; exon_number "1";
chr6	StringTie	exon	169559710	169559927	1000	-	.	gene_id "MSTRG.171860"; transcript_id "MSTRG.171860.215"; exon_number "2";
chr6	StringTie	exon	169582836	169582934	1000	-	.	gene_id "MSTRG.171860"; transcript_id "MSTRG.171860.215"; exon_number "3";
chr6	StringTie	exon	169602219	169602321	1000	-	.	gene_id "MSTRG.171860"; transcript_id "MSTRG.171860.215"; exon_number "4";
chr6	StringTie	exon	169613559	169613656	1000	-	.	gene_id "MSTRG.171860"; transcript_id "MSTRG.171860.215"; exon_number "5";
chr6	StringTie	exon	169632947	169633068	1000	-	.	gene_id "MSTRG.171860"; transcript_id "MSTRG.171860.215"; exon_number "6";
chr6	StringTie	exon	169634428	169634525	1000	-	.	gene_id "MSTRG.171860"; transcript_id "MSTRG.171860.215"; exon_number "7";
chr6	StringTie	exon	169638539	169638660	1000	-	.	gene_id "MSTRG.171860"; transcript_id "MSTRG.171860.215"; exon_number "8";
chr6	StringTie	exon	169643697	169643786	1000	-	.	gene_id "MSTRG.171860"; transcript_id "MSTRG.171860.215"; exon_number "9";
chr6	StringTie	exon	169647773	169647870	1000	-	.	gene_id "MSTRG.171860"; transcript_id "MSTRG.171860.215"; exon_number "10";
chr6	StringTie	exon	169649198	169649275	1000	-	.	gene_id "MSTRG.171860"; transcript_id "MSTRG.171860.215"; exon_number "11";
chr6	StringTie	exon	169651930	169652008	1000	-	.	gene_id "MSTRG.171860"; transcript_id "MSTRG.171860.215"; exon_number "12";
chr6	StringTie	exon	169658276	169658358	1000	-	.	gene_id "MSTRG.171860"; transcript_id "MSTRG.171860.215"; exon_number "13";
chr6	StringTie	exon	169659086	169659207	1000	-	.	gene_id "MSTRG.171860"; transcript_id "MSTRG.171860.215"; exon_number "14";
chr6	StringTie	exon	169659451	169659518	1000	-	.	gene_id "MSTRG.171860"; transcript_id "MSTRG.171860.215"; exon_number "15";
chr6	StringTie	exon	169660663	169660766	1000	-	.	gene_id "MSTRG.171860"; transcript_id "MSTRG.171860.215"; exon_number "16";
chr6	StringTie	exon	169662304	169662424	1000	-	.	gene_id "MSTRG.171860"; transcript_id "MSTRG.171860.215"; exon_number "17";
chr6	StringTie	exon	169664166	169664632	1000	-	.	gene_id "MSTRG.171860"; transcript_id "MSTRG.171860.215"; exon_number "18";
chr6	StringTie	exon	169664770	169670957	1000	-	.	gene_id "MSTRG.171860"; transcript_id "MSTRG.171860.215"; exon_number "19";
chr6	StringTie	exon	169672255	169672396	1000	-	.	gene_id "MSTRG.171860"; transcript_id "MSTRG.171860.215"; exon_number "20";
chr6	StringTie	exon	169688817	169689012	1000	-	.	gene_id "MSTRG.171860"; transcript_id "MSTRG.171860.215"; exon_number "21";
chr6	StringTie	exon	169689127	169689308	1000	-	.	gene_id "MSTRG.171860"; transcript_id "MSTRG.171860.215"; exon_number "22";
chr6	StringTie	exon	169701551	169702084	1000	-	.	gene_id "MSTRG.171860"; transcript_id "MSTRG.171860.215"; exon_number "23";
chr6	StringTie	transcript	169558201	169702042	1000	-	.	gene_id "MSTRG.171860"; transcript_id "MSTRG.171860.216";
chr6	StringTie	exon	169558201	169559927	1000	-	.	gene_id "MSTRG.171860"; transcript_id "MSTRG.171860.216"; exon_number "1";
chr6	StringTie	exon	169582836	169582934	1000	-	.	gene_id "MSTRG.171860"; transcript_id "MSTRG.171860.216"; exon_number "2";
chr6	StringTie	exon	169602219	169602321	1000	-	.	gene_id "MSTRG.171860"; transcript_id "MSTRG.171860.216"; exon_number "3";
chr6	StringTie	exon	169613559	169613656	1000	-	.	gene_id "MSTRG.171860"; transcript_id "MSTRG.171860.216"; exon_number "4";
chr6	StringTie	exon	169632947	169633068	1000	-	.	gene_id "MSTRG.171860"; transcript_id "MSTRG.171860.216"; exon_number "5";
chr6	StringTie	exon	169634428	169634525	1000	-	.	gene_id "MSTRG.171860"; transcript_id "MSTRG.171860.216"; exon_number "6";
chr6	StringTie	exon	169638539	169638660	1000	-	.	gene_id "MSTRG.171860"; transcript_id "MSTRG.171860.216"; exon_number "7";
chr6	StringTie	exon	169643697	169643786	1000	-	.	gene_id "MSTRG.171860"; transcript_id "MSTRG.171860.216"; exon_number "8";
chr6	StringTie	exon	169647773	169647870	1000	-	.	gene_id "MSTRG.171860"; transcript_id "MSTRG.171860.216"; exon_number "9";
chr6	StringTie	exon	169649198	169649275	1000	-	.	gene_id "MSTRG.171860"; transcript_id "MSTRG.171860.216"; exon_number "10";
chr6	StringTie	exon	169651930	169652008	1000	-	.	gene_id "MSTRG.171860"; transcript_id "MSTRG.171860.216"; exon_number "11";
chr6	StringTie	exon	169658276	169658358	1000	-	.	gene_id "MSTRG.171860"; transcript_id "MSTRG.171860.216"; exon_number "12";
chr6	StringTie	exon	169659086	169659207	1000	-	.	gene_id "MSTRG.171860"; transcript_id "MSTRG.171860.216"; exon_number "13";
chr6	StringTie	exon	169659451	169659518	1000	-	.	gene_id "MSTRG.171860"; transcript_id "MSTRG.171860.216"; exon_number "14";
chr6	StringTie	exon	169660663	169660766	1000	-	.	gene_id "MSTRG.171860"; transcript_id "MSTRG.171860.216"; exon_number "15";
chr6	StringTie	exon	169662304	169662424	1000	-	.	gene_id "MSTRG.171860"; transcript_id "MSTRG.171860.216"; exon_number "16";
chr6	StringTie	exon	169663563	169663649	1000	-	.	gene_id "MSTRG.171860"; transcript_id "MSTRG.171860.216"; exon_number "17";
chr6	StringTie	exon	169664166	169664286	1000	-	.	gene_id "MSTRG.171860"; transcript_id "MSTRG.171860.216"; exon_number "18";
chr6	StringTie	exon	169665486	169665556	1000	-	.	gene_id "MSTRG.171860"; transcript_id "MSTRG.171860.216"; exon_number "19";
chr6	StringTie	exon	169667136	169668776	1000	-	.	gene_id "MSTRG.171860"; transcript_id "MSTRG.171860.216"; exon_number "20";
chr6	StringTie	exon	169670569	169670957	1000	-	.	gene_id "MSTRG.171860"; transcript_id "MSTRG.171860.216"; exon_number "21";
chr6	StringTie	exon	169672255	169672396	1000	-	.	gene_id "MSTRG.171860"; transcript_id "MSTRG.171860.216"; exon_number "22";
chr6	StringTie	exon	169688817	169689012	1000	-	.	gene_id "MSTRG.171860"; transcript_id "MSTRG.171860.216"; exon_number "23";
chr6	StringTie	exon	169689127	169689308	1000	-	.	gene_id "MSTRG.171860"; transcript_id "MSTRG.171860.216"; exon_number "24";
chr6	StringTie	exon	169701551	169702042	1000	-	.	gene_id "MSTRG.171860"; transcript_id "MSTRG.171860.216"; exon_number "25";
chr6	StringTie	transcript	169558201	169702042	1000	-	.	gene_id "MSTRG.171860"; transcript_id "MSTRG.171860.217";
chr6	StringTie	exon	169558201	169559927	1000	-	.	gene_id "MSTRG.171860"; transcript_id "MSTRG.171860.217"; exon_number "1";
chr6	StringTie	exon	169582836	169582934	1000	-	.	gene_id "MSTRG.171860"; transcript_id "MSTRG.171860.217"; exon_number "2";
chr6	StringTie	exon	169602219	169602321	1000	-	.	gene_id "MSTRG.171860"; transcript_id "MSTRG.171860.217"; exon_number "3";
chr6	StringTie	exon	169613559	169613656	1000	-	.	gene_id "MSTRG.171860"; transcript_id "MSTRG.171860.217"; exon_number "4";
chr6	StringTie	exon	169632947	169633068	1000	-	.	gene_id "MSTRG.171860"; transcript_id "MSTRG.171860.217"; exon_number "5";
chr6	StringTie	exon	169634428	169634525	1000	-	.	gene_id "MSTRG.171860"; transcript_id "MSTRG.171860.217"; exon_number "6";
chr6	StringTie	exon	169638539	169638660	1000	-	.	gene_id "MSTRG.171860"; transcript_id "MSTRG.171860.217"; exon_number "7";
chr6	StringTie	exon	169643697	169643786	1000	-	.	gene_id "MSTRG.171860"; transcript_id "MSTRG.171860.217"; exon_number "8";
chr6	StringTie	exon	169647773	169647870	1000	-	.	gene_id "MSTRG.171860"; transcript_id "MSTRG.171860.217"; exon_number "9";
chr6	StringTie	exon	169649198	169649275	1000	-	.	gene_id "MSTRG.171860"; transcript_id "MSTRG.171860.217"; exon_number "10";
chr6	StringTie	exon	169651930	169652008	1000	-	.	gene_id "MSTRG.171860"; transcript_id "MSTRG.171860.217"; exon_number "11";
chr6	StringTie	exon	169658276	169658358	1000	-	.	gene_id "MSTRG.171860"; transcript_id "MSTRG.171860.217"; exon_number "12";
chr6	StringTie	exon	169659086	169659207	1000	-	.	gene_id "MSTRG.171860"; transcript_id "MSTRG.171860.217"; exon_number "13";
chr6	StringTie	exon	169659451	169659518	1000	-	.	gene_id "MSTRG.171860"; transcript_id "MSTRG.171860.217"; exon_number "14";
chr6	StringTie	exon	169660663	169660766	1000	-	.	gene_id "MSTRG.171860"; transcript_id "MSTRG.171860.217"; exon_number "15";
chr6	StringTie	exon	169662304	169662424	1000	-	.	gene_id "MSTRG.171860"; transcript_id "MSTRG.171860.217"; exon_number "16";
chr6	StringTie	exon	169663563	169663649	1000	-	.	gene_id "MSTRG.171860"; transcript_id "MSTRG.171860.217"; exon_number "17";
chr6	StringTie	exon	169664166	169664286	1000	-	.	gene_id "MSTRG.171860"; transcript_id "MSTRG.171860.217"; exon_number "18";
chr6	StringTie	exon	169665486	169665556	1000	-	.	gene_id "MSTRG.171860"; transcript_id "MSTRG.171860.217"; exon_number "19";
chr6	StringTie	exon	169667136	169668776	1000	-	.	gene_id "MSTRG.171860"; transcript_id "MSTRG.171860.217"; exon_number "20";
chr6	StringTie	exon	169670569	169670957	1000	-	.	gene_id "MSTRG.171860"; transcript_id "MSTRG.171860.217"; exon_number "21";
chr6	StringTie	exon	169672255	169672396	1000	-	.	gene_id "MSTRG.171860"; transcript_id "MSTRG.171860.217"; exon_number "22";
chr6	StringTie	exon	169688817	169689012	1000	-	.	gene_id "MSTRG.171860"; transcript_id "MSTRG.171860.217"; exon_number "23";
chr6	StringTie	exon	169689127	169689308	1000	-	.	gene_id "MSTRG.171860"; transcript_id "MSTRG.171860.217"; exon_number "24";
chr6	StringTie	exon	169694463	169695065	1000	-	.	gene_id "MSTRG.171860"; transcript_id "MSTRG.171860.217"; exon_number "25";
chr6	StringTie	exon	169701551	169702042	1000	-	.	gene_id "MSTRG.171860"; transcript_id "MSTRG.171860.217"; exon_number "26";
chr6	StringTie	transcript	169558206	169702056	1000	-	.	gene_id "MSTRG.171860"; transcript_id "MSTRG.171860.218";
chr6	StringTie	exon	169558206	169558877	1000	-	.	gene_id "MSTRG.171860"; transcript_id "MSTRG.171860.218"; exon_number "1";
chr6	StringTie	exon	169559045	169559927	1000	-	.	gene_id "MSTRG.171860"; transcript_id "MSTRG.171860.218"; exon_number "2";
chr6	StringTie	exon	169582836	169582934	1000	-	.	gene_id "MSTRG.171860"; transcript_id "MSTRG.171860.218"; exon_number "3";
chr6	StringTie	exon	169602219	169602321	1000	-	.	gene_id "MSTRG.171860"; transcript_id "MSTRG.171860.218"; exon_number "4";
chr6	StringTie	exon	169613559	169613656	1000	-	.	gene_id "MSTRG.171860"; transcript_id "MSTRG.171860.218"; exon_number "5";
chr6	StringTie	exon	169632947	169633068	1000	-	.	gene_id "MSTRG.171860"; transcript_id "MSTRG.171860.218"; exon_number "6";
chr6	StringTie	exon	169634428	169634525	1000	-	.	gene_id "MSTRG.171860"; transcript_id "MSTRG.171860.218"; exon_number "7";
chr6	StringTie	exon	169638539	169638660	1000	-	.	gene_id "MSTRG.171860"; transcript_id "MSTRG.171860.218"; exon_number "8";
chr6	StringTie	exon	169643697	169643786	1000	-	.	gene_id "MSTRG.171860"; transcript_id "MSTRG.171860.218"; exon_number "9";
chr6	StringTie	exon	169647773	169647870	1000	-	.	gene_id "MSTRG.171860"; transcript_id "MSTRG.171860.218"; exon_number "10";
chr6	StringTie	exon	169649198	169649275	1000	-	.	gene_id "MSTRG.171860"; transcript_id "MSTRG.171860.218"; exon_number "11";
chr6	StringTie	exon	169651930	169652008	1000	-	.	gene_id "MSTRG.171860"; transcript_id "MSTRG.171860.218"; exon_number "12";
chr6	StringTie	exon	169658276	169658358	1000	-	.	gene_id "MSTRG.171860"; transcript_id "MSTRG.171860.218"; exon_number "13";
chr6	StringTie	exon	169659086	169659207	1000	-	.	gene_id "MSTRG.171860"; transcript_id "MSTRG.171860.218"; exon_number "14";
chr6	StringTie	exon	169659451	169659518	1000	-	.	gene_id "MSTRG.171860"; transcript_id "MSTRG.171860.218"; exon_number "15";
chr6	StringTie	exon	169660663	169660766	1000	-	.	gene_id "MSTRG.171860"; transcript_id "MSTRG.171860.218"; exon_number "16";
chr6	StringTie	exon	169662304	169662424	1000	-	.	gene_id "MSTRG.171860"; transcript_id "MSTRG.171860.218"; exon_number "17";
chr6	StringTie	exon	169663563	169663801	1000	-	.	gene_id "MSTRG.171860"; transcript_id "MSTRG.171860.218"; exon_number "18";
chr6	StringTie	exon	169664166	169664632	1000	-	.	gene_id "MSTRG.171860"; transcript_id "MSTRG.171860.218"; exon_number "19";
chr6	StringTie	exon	169664770	169672396	1000	-	.	gene_id "MSTRG.171860"; transcript_id "MSTRG.171860.218"; exon_number "20";
chr6	StringTie	exon	169688817	169689012	1000	-	.	gene_id "MSTRG.171860"; transcript_id "MSTRG.171860.218"; exon_number "21";
chr6	StringTie	exon	169689127	169689308	1000	-	.	gene_id "MSTRG.171860"; transcript_id "MSTRG.171860.218"; exon_number "22";
chr6	StringTie	exon	169701551	169702056	1000	-	.	gene_id "MSTRG.171860"; transcript_id "MSTRG.171860.218"; exon_number "23";
chr6	StringTie	transcript	169558206	169702036	1000	-	.	gene_id "MSTRG.171860"; transcript_id "MSTRG.171860.219";
chr6	StringTie	exon	169558206	169559927	1000	-	.	gene_id "MSTRG.171860"; transcript_id "MSTRG.171860.219"; exon_number "1";
chr6	StringTie	exon	169582836	169582934	1000	-	.	gene_id "MSTRG.171860"; transcript_id "MSTRG.171860.219"; exon_number "2";
chr6	StringTie	exon	169602219	169602321	1000	-	.	gene_id "MSTRG.171860"; transcript_id "MSTRG.171860.219"; exon_number "3";
chr6	StringTie	exon	169613559	169613656	1000	-	.	gene_id "MSTRG.171860"; transcript_id "MSTRG.171860.219"; exon_number "4";
chr6	StringTie	exon	169632947	169633068	1000	-	.	gene_id "MSTRG.171860"; transcript_id "MSTRG.171860.219"; exon_number "5";
chr6	StringTie	exon	169634428	169634525	1000	-	.	gene_id "MSTRG.171860"; transcript_id "MSTRG.171860.219"; exon_number "6";
chr6	StringTie	exon	169638539	169638660	1000	-	.	gene_id "MSTRG.171860"; transcript_id "MSTRG.171860.219"; exon_number "7";
chr6	StringTie	exon	169643697	169643786	1000	-	.	gene_id "MSTRG.171860"; transcript_id "MSTRG.171860.219"; exon_number "8";
chr6	StringTie	exon	169647773	169647870	1000	-	.	gene_id "MSTRG.171860"; transcript_id "MSTRG.171860.219"; exon_number "9";
chr6	StringTie	exon	169649198	169649275	1000	-	.	gene_id "MSTRG.171860"; transcript_id "MSTRG.171860.219"; exon_number "10";
chr6	StringTie	exon	169651930	169652008	1000	-	.	gene_id "MSTRG.171860"; transcript_id "MSTRG.171860.219"; exon_number "11";
chr6	StringTie	exon	169654998	169658046	1000	-	.	gene_id "MSTRG.171860"; transcript_id "MSTRG.171860.219"; exon_number "12";
chr6	StringTie	exon	169658276	169658358	1000	-	.	gene_id "MSTRG.171860"; transcript_id "MSTRG.171860.219"; exon_number "13";
chr6	StringTie	exon	169659086	169659207	1000	-	.	gene_id "MSTRG.171860"; transcript_id "MSTRG.171860.219"; exon_number "14";
chr6	StringTie	exon	169659451	169659518	1000	-	.	gene_id "MSTRG.171860"; transcript_id "MSTRG.171860.219"; exon_number "15";
chr6	StringTie	exon	169660663	169660766	1000	-	.	gene_id "MSTRG.171860"; transcript_id "MSTRG.171860.219"; exon_number "16";
chr6	StringTie	exon	169662304	169662424	1000	-	.	gene_id "MSTRG.171860"; transcript_id "MSTRG.171860.219"; exon_number "17";
chr6	StringTie	exon	169663563	169663706	1000	-	.	gene_id "MSTRG.171860"; transcript_id "MSTRG.171860.219"; exon_number "18";
chr6	StringTie	exon	169664166	169664632	1000	-	.	gene_id "MSTRG.171860"; transcript_id "MSTRG.171860.219"; exon_number "19";
chr6	StringTie	exon	169664770	169665556	1000	-	.	gene_id "MSTRG.171860"; transcript_id "MSTRG.171860.219"; exon_number "20";
chr6	StringTie	exon	169667136	169672396	1000	-	.	gene_id "MSTRG.171860"; transcript_id "MSTRG.171860.219"; exon_number "21";
chr6	StringTie	exon	169688817	169689012	1000	-	.	gene_id "MSTRG.171860"; transcript_id "MSTRG.171860.219"; exon_number "22";
chr6	StringTie	exon	169689127	169689308	1000	-	.	gene_id "MSTRG.171860"; transcript_id "MSTRG.171860.219"; exon_number "23";
chr6	StringTie	exon	169701551	169702036	1000	-	.	gene_id "MSTRG.171860"; transcript_id "MSTRG.171860.219"; exon_number "24";
chr6	StringTie	transcript	169286536	169303005	1000	-	.	gene_id "MSTRG.171860"; transcript_id "MSTRG.171860.22";
chr6	StringTie	exon	169286536	169289972	1000	-	.	gene_id "MSTRG.171860"; transcript_id "MSTRG.171860.22"; exon_number "1";
chr6	StringTie	exon	169291163	169291407	1000	-	.	gene_id "MSTRG.171860"; transcript_id "MSTRG.171860.22"; exon_number "2";
chr6	StringTie	exon	169292279	169292456	1000	-	.	gene_id "MSTRG.171860"; transcript_id "MSTRG.171860.22"; exon_number "3";
chr6	StringTie	exon	169302806	169303005	1000	-	.	gene_id "MSTRG.171860"; transcript_id "MSTRG.171860.22"; exon_number "4";
chr6	StringTie	transcript	169558209	169702067	1000	-	.	gene_id "MSTRG.171860"; transcript_id "MSTRG.171860.220";
chr6	StringTie	exon	169558209	169559927	1000	-	.	gene_id "MSTRG.171860"; transcript_id "MSTRG.171860.220"; exon_number "1";
chr6	StringTie	exon	169582836	169582934	1000	-	.	gene_id "MSTRG.171860"; transcript_id "MSTRG.171860.220"; exon_number "2";
chr6	StringTie	exon	169602219	169602321	1000	-	.	gene_id "MSTRG.171860"; transcript_id "MSTRG.171860.220"; exon_number "3";
chr6	StringTie	exon	169613559	169613656	1000	-	.	gene_id "MSTRG.171860"; transcript_id "MSTRG.171860.220"; exon_number "4";
chr6	StringTie	exon	169632947	169633068	1000	-	.	gene_id "MSTRG.171860"; transcript_id "MSTRG.171860.220"; exon_number "5";
chr6	StringTie	exon	169634428	169634525	1000	-	.	gene_id "MSTRG.171860"; transcript_id "MSTRG.171860.220"; exon_number "6";
chr6	StringTie	exon	169638539	169638660	1000	-	.	gene_id "MSTRG.171860"; transcript_id "MSTRG.171860.220"; exon_number "7";
chr6	StringTie	exon	169643697	169643786	1000	-	.	gene_id "MSTRG.171860"; transcript_id "MSTRG.171860.220"; exon_number "8";
chr6	StringTie	exon	169647773	169647870	1000	-	.	gene_id "MSTRG.171860"; transcript_id "MSTRG.171860.220"; exon_number "9";
chr6	StringTie	exon	169649198	169649275	1000	-	.	gene_id "MSTRG.171860"; transcript_id "MSTRG.171860.220"; exon_number "10";
chr6	StringTie	exon	169651930	169652008	1000	-	.	gene_id "MSTRG.171860"; transcript_id "MSTRG.171860.220"; exon_number "11";
chr6	StringTie	exon	169658276	169658358	1000	-	.	gene_id "MSTRG.171860"; transcript_id "MSTRG.171860.220"; exon_number "12";
chr6	StringTie	exon	169659086	169659207	1000	-	.	gene_id "MSTRG.171860"; transcript_id "MSTRG.171860.220"; exon_number "13";
chr6	StringTie	exon	169659451	169659518	1000	-	.	gene_id "MSTRG.171860"; transcript_id "MSTRG.171860.220"; exon_number "14";
chr6	StringTie	exon	169660663	169660766	1000	-	.	gene_id "MSTRG.171860"; transcript_id "MSTRG.171860.220"; exon_number "15";
chr6	StringTie	exon	169662304	169662424	1000	-	.	gene_id "MSTRG.171860"; transcript_id "MSTRG.171860.220"; exon_number "16";
chr6	StringTie	exon	169663563	169663801	1000	-	.	gene_id "MSTRG.171860"; transcript_id "MSTRG.171860.220"; exon_number "17";
chr6	StringTie	exon	169664166	169664632	1000	-	.	gene_id "MSTRG.171860"; transcript_id "MSTRG.171860.220"; exon_number "18";
chr6	StringTie	exon	169664770	169668776	1000	-	.	gene_id "MSTRG.171860"; transcript_id "MSTRG.171860.220"; exon_number "19";
chr6	StringTie	exon	169670569	169670693	1000	-	.	gene_id "MSTRG.171860"; transcript_id "MSTRG.171860.220"; exon_number "20";
chr6	StringTie	exon	169672255	169672396	1000	-	.	gene_id "MSTRG.171860"; transcript_id "MSTRG.171860.220"; exon_number "21";
chr6	StringTie	exon	169688817	169689012	1000	-	.	gene_id "MSTRG.171860"; transcript_id "MSTRG.171860.220"; exon_number "22";
chr6	StringTie	exon	169689127	169689308	1000	-	.	gene_id "MSTRG.171860"; transcript_id "MSTRG.171860.220"; exon_number "23";
chr6	StringTie	exon	169701551	169702067	1000	-	.	gene_id "MSTRG.171860"; transcript_id "MSTRG.171860.220"; exon_number "24";
chr6	StringTie	transcript	169558211	169701991	1000	-	.	gene_id "MSTRG.171860"; transcript_id "MSTRG.171860.221";
chr6	StringTie	exon	169558211	169559927	1000	-	.	gene_id "MSTRG.171860"; transcript_id "MSTRG.171860.221"; exon_number "1";
chr6	StringTie	exon	169582836	169582934	1000	-	.	gene_id "MSTRG.171860"; transcript_id "MSTRG.171860.221"; exon_number "2";
chr6	StringTie	exon	169602219	169602321	1000	-	.	gene_id "MSTRG.171860"; transcript_id "MSTRG.171860.221"; exon_number "3";
chr6	StringTie	exon	169613559	169613656	1000	-	.	gene_id "MSTRG.171860"; transcript_id "MSTRG.171860.221"; exon_number "4";
chr6	StringTie	exon	169632947	169633068	1000	-	.	gene_id "MSTRG.171860"; transcript_id "MSTRG.171860.221"; exon_number "5";
chr6	StringTie	exon	169634428	169634525	1000	-	.	gene_id "MSTRG.171860"; transcript_id "MSTRG.171860.221"; exon_number "6";
chr6	StringTie	exon	169638539	169638660	1000	-	.	gene_id "MSTRG.171860"; transcript_id "MSTRG.171860.221"; exon_number "7";
chr6	StringTie	exon	169643697	169643786	1000	-	.	gene_id "MSTRG.171860"; transcript_id "MSTRG.171860.221"; exon_number "8";
chr6	StringTie	exon	169647773	169647870	1000	-	.	gene_id "MSTRG.171860"; transcript_id "MSTRG.171860.221"; exon_number "9";
chr6	StringTie	exon	169649198	169649275	1000	-	.	gene_id "MSTRG.171860"; transcript_id "MSTRG.171860.221"; exon_number "10";
chr6	StringTie	exon	169651930	169652008	1000	-	.	gene_id "MSTRG.171860"; transcript_id "MSTRG.171860.221"; exon_number "11";
chr6	StringTie	exon	169658276	169658358	1000	-	.	gene_id "MSTRG.171860"; transcript_id "MSTRG.171860.221"; exon_number "12";
chr6	StringTie	exon	169659086	169659207	1000	-	.	gene_id "MSTRG.171860"; transcript_id "MSTRG.171860.221"; exon_number "13";
chr6	StringTie	exon	169659451	169659518	1000	-	.	gene_id "MSTRG.171860"; transcript_id "MSTRG.171860.221"; exon_number "14";
chr6	StringTie	exon	169660663	169660766	1000	-	.	gene_id "MSTRG.171860"; transcript_id "MSTRG.171860.221"; exon_number "15";
chr6	StringTie	exon	169662304	169662424	1000	-	.	gene_id "MSTRG.171860"; transcript_id "MSTRG.171860.221"; exon_number "16";
chr6	StringTie	exon	169663563	169663649	1000	-	.	gene_id "MSTRG.171860"; transcript_id "MSTRG.171860.221"; exon_number "17";
chr6	StringTie	exon	169664166	169664286	1000	-	.	gene_id "MSTRG.171860"; transcript_id "MSTRG.171860.221"; exon_number "18";
chr6	StringTie	exon	169665486	169665556	1000	-	.	gene_id "MSTRG.171860"; transcript_id "MSTRG.171860.221"; exon_number "19";
chr6	StringTie	exon	169667136	169668095	1000	-	.	gene_id "MSTRG.171860"; transcript_id "MSTRG.171860.221"; exon_number "20";
chr6	StringTie	exon	169670569	169670693	1000	-	.	gene_id "MSTRG.171860"; transcript_id "MSTRG.171860.221"; exon_number "21";
chr6	StringTie	exon	169672255	169672396	1000	-	.	gene_id "MSTRG.171860"; transcript_id "MSTRG.171860.221"; exon_number "22";
chr6	StringTie	exon	169688817	169689012	1000	-	.	gene_id "MSTRG.171860"; transcript_id "MSTRG.171860.221"; exon_number "23";
chr6	StringTie	exon	169689127	169689308	1000	-	.	gene_id "MSTRG.171860"; transcript_id "MSTRG.171860.221"; exon_number "24";
chr6	StringTie	exon	169701551	169701991	1000	-	.	gene_id "MSTRG.171860"; transcript_id "MSTRG.171860.221"; exon_number "25";
chr6	StringTie	transcript	169558227	169702058	1000	-	.	gene_id "MSTRG.171860"; transcript_id "MSTRG.171860.222";
chr6	StringTie	exon	169558227	169558877	1000	-	.	gene_id "MSTRG.171860"; transcript_id "MSTRG.171860.222"; exon_number "1";
chr6	StringTie	exon	169559045	169559927	1000	-	.	gene_id "MSTRG.171860"; transcript_id "MSTRG.171860.222"; exon_number "2";
chr6	StringTie	exon	169582836	169582934	1000	-	.	gene_id "MSTRG.171860"; transcript_id "MSTRG.171860.222"; exon_number "3";
chr6	StringTie	exon	169602219	169602321	1000	-	.	gene_id "MSTRG.171860"; transcript_id "MSTRG.171860.222"; exon_number "4";
chr6	StringTie	exon	169613559	169613656	1000	-	.	gene_id "MSTRG.171860"; transcript_id "MSTRG.171860.222"; exon_number "5";
chr6	StringTie	exon	169632947	169633068	1000	-	.	gene_id "MSTRG.171860"; transcript_id "MSTRG.171860.222"; exon_number "6";
chr6	StringTie	exon	169634428	169634525	1000	-	.	gene_id "MSTRG.171860"; transcript_id "MSTRG.171860.222"; exon_number "7";
chr6	StringTie	exon	169638539	169638660	1000	-	.	gene_id "MSTRG.171860"; transcript_id "MSTRG.171860.222"; exon_number "8";
chr6	StringTie	exon	169643697	169643786	1000	-	.	gene_id "MSTRG.171860"; transcript_id "MSTRG.171860.222"; exon_number "9";
chr6	StringTie	exon	169647773	169647870	1000	-	.	gene_id "MSTRG.171860"; transcript_id "MSTRG.171860.222"; exon_number "10";
chr6	StringTie	exon	169649198	169649275	1000	-	.	gene_id "MSTRG.171860"; transcript_id "MSTRG.171860.222"; exon_number "11";
chr6	StringTie	exon	169651930	169652008	1000	-	.	gene_id "MSTRG.171860"; transcript_id "MSTRG.171860.222"; exon_number "12";
chr6	StringTie	exon	169658276	169658358	1000	-	.	gene_id "MSTRG.171860"; transcript_id "MSTRG.171860.222"; exon_number "13";
chr6	StringTie	exon	169659086	169659207	1000	-	.	gene_id "MSTRG.171860"; transcript_id "MSTRG.171860.222"; exon_number "14";
chr6	StringTie	exon	169659451	169659518	1000	-	.	gene_id "MSTRG.171860"; transcript_id "MSTRG.171860.222"; exon_number "15";
chr6	StringTie	exon	169660663	169660766	1000	-	.	gene_id "MSTRG.171860"; transcript_id "MSTRG.171860.222"; exon_number "16";
chr6	StringTie	exon	169662304	169662424	1000	-	.	gene_id "MSTRG.171860"; transcript_id "MSTRG.171860.222"; exon_number "17";
chr6	StringTie	exon	169663563	169663649	1000	-	.	gene_id "MSTRG.171860"; transcript_id "MSTRG.171860.222"; exon_number "18";
chr6	StringTie	exon	169664166	169664632	1000	-	.	gene_id "MSTRG.171860"; transcript_id "MSTRG.171860.222"; exon_number "19";
chr6	StringTie	exon	169664770	169668776	1000	-	.	gene_id "MSTRG.171860"; transcript_id "MSTRG.171860.222"; exon_number "20";
chr6	StringTie	exon	169670569	169670693	1000	-	.	gene_id "MSTRG.171860"; transcript_id "MSTRG.171860.222"; exon_number "21";
chr6	StringTie	exon	169672255	169672396	1000	-	.	gene_id "MSTRG.171860"; transcript_id "MSTRG.171860.222"; exon_number "22";
chr6	StringTie	exon	169688817	169689012	1000	-	.	gene_id "MSTRG.171860"; transcript_id "MSTRG.171860.222"; exon_number "23";
chr6	StringTie	exon	169689127	169689308	1000	-	.	gene_id "MSTRG.171860"; transcript_id "MSTRG.171860.222"; exon_number "24";
chr6	StringTie	exon	169701551	169702058	1000	-	.	gene_id "MSTRG.171860"; transcript_id "MSTRG.171860.222"; exon_number "25";
chr6	StringTie	transcript	169558245	169702070	1000	-	.	gene_id "MSTRG.171860"; transcript_id "MSTRG.171860.223";
chr6	StringTie	exon	169558245	169559927	1000	-	.	gene_id "MSTRG.171860"; transcript_id "MSTRG.171860.223"; exon_number "1";
chr6	StringTie	exon	169582836	169582934	1000	-	.	gene_id "MSTRG.171860"; transcript_id "MSTRG.171860.223"; exon_number "2";
chr6	StringTie	exon	169602219	169602321	1000	-	.	gene_id "MSTRG.171860"; transcript_id "MSTRG.171860.223"; exon_number "3";
chr6	StringTie	exon	169613559	169613656	1000	-	.	gene_id "MSTRG.171860"; transcript_id "MSTRG.171860.223"; exon_number "4";
chr6	StringTie	exon	169632947	169633068	1000	-	.	gene_id "MSTRG.171860"; transcript_id "MSTRG.171860.223"; exon_number "5";
chr6	StringTie	exon	169634428	169634525	1000	-	.	gene_id "MSTRG.171860"; transcript_id "MSTRG.171860.223"; exon_number "6";
chr6	StringTie	exon	169638539	169638660	1000	-	.	gene_id "MSTRG.171860"; transcript_id "MSTRG.171860.223"; exon_number "7";
chr6	StringTie	exon	169643697	169643786	1000	-	.	gene_id "MSTRG.171860"; transcript_id "MSTRG.171860.223"; exon_number "8";
chr6	StringTie	exon	169647773	169647870	1000	-	.	gene_id "MSTRG.171860"; transcript_id "MSTRG.171860.223"; exon_number "9";
chr6	StringTie	exon	169649198	169649275	1000	-	.	gene_id "MSTRG.171860"; transcript_id "MSTRG.171860.223"; exon_number "10";
chr6	StringTie	exon	169651930	169652008	1000	-	.	gene_id "MSTRG.171860"; transcript_id "MSTRG.171860.223"; exon_number "11";
chr6	StringTie	exon	169658276	169658358	1000	-	.	gene_id "MSTRG.171860"; transcript_id "MSTRG.171860.223"; exon_number "12";
chr6	StringTie	exon	169659086	169659207	1000	-	.	gene_id "MSTRG.171860"; transcript_id "MSTRG.171860.223"; exon_number "13";
chr6	StringTie	exon	169659451	169659518	1000	-	.	gene_id "MSTRG.171860"; transcript_id "MSTRG.171860.223"; exon_number "14";
chr6	StringTie	exon	169660663	169660766	1000	-	.	gene_id "MSTRG.171860"; transcript_id "MSTRG.171860.223"; exon_number "15";
chr6	StringTie	exon	169662304	169662424	1000	-	.	gene_id "MSTRG.171860"; transcript_id "MSTRG.171860.223"; exon_number "16";
chr6	StringTie	exon	169664166	169664632	1000	-	.	gene_id "MSTRG.171860"; transcript_id "MSTRG.171860.223"; exon_number "17";
chr6	StringTie	exon	169664770	169670957	1000	-	.	gene_id "MSTRG.171860"; transcript_id "MSTRG.171860.223"; exon_number "18";
chr6	StringTie	exon	169672255	169672396	1000	-	.	gene_id "MSTRG.171860"; transcript_id "MSTRG.171860.223"; exon_number "19";
chr6	StringTie	exon	169688817	169689012	1000	-	.	gene_id "MSTRG.171860"; transcript_id "MSTRG.171860.223"; exon_number "20";
chr6	StringTie	exon	169689127	169689308	1000	-	.	gene_id "MSTRG.171860"; transcript_id "MSTRG.171860.223"; exon_number "21";
chr6	StringTie	exon	169701551	169702070	1000	-	.	gene_id "MSTRG.171860"; transcript_id "MSTRG.171860.223"; exon_number "22";
chr6	StringTie	transcript	169558245	169724005	1000	-	.	gene_id "MSTRG.171860"; transcript_id "MSTRG.171860.224";
chr6	StringTie	exon	169558245	169559927	1000	-	.	gene_id "MSTRG.171860"; transcript_id "MSTRG.171860.224"; exon_number "1";
chr6	StringTie	exon	169582836	169582934	1000	-	.	gene_id "MSTRG.171860"; transcript_id "MSTRG.171860.224"; exon_number "2";
chr6	StringTie	exon	169602219	169602321	1000	-	.	gene_id "MSTRG.171860"; transcript_id "MSTRG.171860.224"; exon_number "3";
chr6	StringTie	exon	169613559	169613656	1000	-	.	gene_id "MSTRG.171860"; transcript_id "MSTRG.171860.224"; exon_number "4";
chr6	StringTie	exon	169632947	169633068	1000	-	.	gene_id "MSTRG.171860"; transcript_id "MSTRG.171860.224"; exon_number "5";
chr6	StringTie	exon	169634428	169634525	1000	-	.	gene_id "MSTRG.171860"; transcript_id "MSTRG.171860.224"; exon_number "6";
chr6	StringTie	exon	169638539	169638660	1000	-	.	gene_id "MSTRG.171860"; transcript_id "MSTRG.171860.224"; exon_number "7";
chr6	StringTie	exon	169643697	169643786	1000	-	.	gene_id "MSTRG.171860"; transcript_id "MSTRG.171860.224"; exon_number "8";
chr6	StringTie	exon	169647773	169647870	1000	-	.	gene_id "MSTRG.171860"; transcript_id "MSTRG.171860.224"; exon_number "9";
chr6	StringTie	exon	169649198	169649275	1000	-	.	gene_id "MSTRG.171860"; transcript_id "MSTRG.171860.224"; exon_number "10";
chr6	StringTie	exon	169651930	169652008	1000	-	.	gene_id "MSTRG.171860"; transcript_id "MSTRG.171860.224"; exon_number "11";
chr6	StringTie	exon	169658276	169658358	1000	-	.	gene_id "MSTRG.171860"; transcript_id "MSTRG.171860.224"; exon_number "12";
chr6	StringTie	exon	169659086	169659207	1000	-	.	gene_id "MSTRG.171860"; transcript_id "MSTRG.171860.224"; exon_number "13";
chr6	StringTie	exon	169659451	169659518	1000	-	.	gene_id "MSTRG.171860"; transcript_id "MSTRG.171860.224"; exon_number "14";
chr6	StringTie	exon	169660663	169660766	1000	-	.	gene_id "MSTRG.171860"; transcript_id "MSTRG.171860.224"; exon_number "15";
chr6	StringTie	exon	169662304	169662424	1000	-	.	gene_id "MSTRG.171860"; transcript_id "MSTRG.171860.224"; exon_number "16";
chr6	StringTie	exon	169664166	169664632	1000	-	.	gene_id "MSTRG.171860"; transcript_id "MSTRG.171860.224"; exon_number "17";
chr6	StringTie	exon	169664770	169665556	1000	-	.	gene_id "MSTRG.171860"; transcript_id "MSTRG.171860.224"; exon_number "18";
chr6	StringTie	exon	169667136	169670693	1000	-	.	gene_id "MSTRG.171860"; transcript_id "MSTRG.171860.224"; exon_number "19";
chr6	StringTie	exon	169672255	169672396	1000	-	.	gene_id "MSTRG.171860"; transcript_id "MSTRG.171860.224"; exon_number "20";
chr6	StringTie	exon	169688817	169689012	1000	-	.	gene_id "MSTRG.171860"; transcript_id "MSTRG.171860.224"; exon_number "21";
chr6	StringTie	exon	169689127	169689308	1000	-	.	gene_id "MSTRG.171860"; transcript_id "MSTRG.171860.224"; exon_number "22";
chr6	StringTie	exon	169701551	169704088	1000	-	.	gene_id "MSTRG.171860"; transcript_id "MSTRG.171860.224"; exon_number "23";
chr6	StringTie	exon	169705133	169710391	1000	-	.	gene_id "MSTRG.171860"; transcript_id "MSTRG.171860.224"; exon_number "24";
chr6	StringTie	exon	169712386	169712539	1000	-	.	gene_id "MSTRG.171860"; transcript_id "MSTRG.171860.224"; exon_number "25";
chr6	StringTie	exon	169714733	169714842	1000	-	.	gene_id "MSTRG.171860"; transcript_id "MSTRG.171860.224"; exon_number "26";
chr6	StringTie	exon	169715708	169715857	1000	-	.	gene_id "MSTRG.171860"; transcript_id "MSTRG.171860.224"; exon_number "27";
chr6	StringTie	exon	169715955	169716088	1000	-	.	gene_id "MSTRG.171860"; transcript_id "MSTRG.171860.224"; exon_number "28";
chr6	StringTie	exon	169717823	169717906	1000	-	.	gene_id "MSTRG.171860"; transcript_id "MSTRG.171860.224"; exon_number "29";
chr6	StringTie	exon	169718788	169718918	1000	-	.	gene_id "MSTRG.171860"; transcript_id "MSTRG.171860.224"; exon_number "30";
chr6	StringTie	exon	169721005	169721111	1000	-	.	gene_id "MSTRG.171860"; transcript_id "MSTRG.171860.224"; exon_number "31";
chr6	StringTie	exon	169723845	169724005	1000	-	.	gene_id "MSTRG.171860"; transcript_id "MSTRG.171860.224"; exon_number "32";
chr6	StringTie	transcript	169558249	169702169	1000	-	.	gene_id "MSTRG.171860"; transcript_id "MSTRG.171860.225";
chr6	StringTie	exon	169558249	169559927	1000	-	.	gene_id "MSTRG.171860"; transcript_id "MSTRG.171860.225"; exon_number "1";
chr6	StringTie	exon	169582836	169582934	1000	-	.	gene_id "MSTRG.171860"; transcript_id "MSTRG.171860.225"; exon_number "2";
chr6	StringTie	exon	169602219	169602321	1000	-	.	gene_id "MSTRG.171860"; transcript_id "MSTRG.171860.225"; exon_number "3";
chr6	StringTie	exon	169613559	169613656	1000	-	.	gene_id "MSTRG.171860"; transcript_id "MSTRG.171860.225"; exon_number "4";
chr6	StringTie	exon	169632947	169633068	1000	-	.	gene_id "MSTRG.171860"; transcript_id "MSTRG.171860.225"; exon_number "5";
chr6	StringTie	exon	169634428	169634525	1000	-	.	gene_id "MSTRG.171860"; transcript_id "MSTRG.171860.225"; exon_number "6";
chr6	StringTie	exon	169638539	169638660	1000	-	.	gene_id "MSTRG.171860"; transcript_id "MSTRG.171860.225"; exon_number "7";
chr6	StringTie	exon	169643697	169643786	1000	-	.	gene_id "MSTRG.171860"; transcript_id "MSTRG.171860.225"; exon_number "8";
chr6	StringTie	exon	169647773	169647870	1000	-	.	gene_id "MSTRG.171860"; transcript_id "MSTRG.171860.225"; exon_number "9";
chr6	StringTie	exon	169649198	169649275	1000	-	.	gene_id "MSTRG.171860"; transcript_id "MSTRG.171860.225"; exon_number "10";
chr6	StringTie	exon	169651930	169652008	1000	-	.	gene_id "MSTRG.171860"; transcript_id "MSTRG.171860.225"; exon_number "11";
chr6	StringTie	exon	169654998	169658046	1000	-	.	gene_id "MSTRG.171860"; transcript_id "MSTRG.171860.225"; exon_number "12";
chr6	StringTie	exon	169658276	169658358	1000	-	.	gene_id "MSTRG.171860"; transcript_id "MSTRG.171860.225"; exon_number "13";
chr6	StringTie	exon	169659086	169659207	1000	-	.	gene_id "MSTRG.171860"; transcript_id "MSTRG.171860.225"; exon_number "14";
chr6	StringTie	exon	169659451	169659518	1000	-	.	gene_id "MSTRG.171860"; transcript_id "MSTRG.171860.225"; exon_number "15";
chr6	StringTie	exon	169660663	169660766	1000	-	.	gene_id "MSTRG.171860"; transcript_id "MSTRG.171860.225"; exon_number "16";
chr6	StringTie	exon	169662304	169662424	1000	-	.	gene_id "MSTRG.171860"; transcript_id "MSTRG.171860.225"; exon_number "17";
chr6	StringTie	exon	169663563	169663801	1000	-	.	gene_id "MSTRG.171860"; transcript_id "MSTRG.171860.225"; exon_number "18";
chr6	StringTie	exon	169664166	169664632	1000	-	.	gene_id "MSTRG.171860"; transcript_id "MSTRG.171860.225"; exon_number "19";
chr6	StringTie	exon	169664770	169665556	1000	-	.	gene_id "MSTRG.171860"; transcript_id "MSTRG.171860.225"; exon_number "20";
chr6	StringTie	exon	169667136	169670693	1000	-	.	gene_id "MSTRG.171860"; transcript_id "MSTRG.171860.225"; exon_number "21";
chr6	StringTie	exon	169672255	169672396	1000	-	.	gene_id "MSTRG.171860"; transcript_id "MSTRG.171860.225"; exon_number "22";
chr6	StringTie	exon	169688817	169689012	1000	-	.	gene_id "MSTRG.171860"; transcript_id "MSTRG.171860.225"; exon_number "23";
chr6	StringTie	exon	169689127	169689308	1000	-	.	gene_id "MSTRG.171860"; transcript_id "MSTRG.171860.225"; exon_number "24";
chr6	StringTie	exon	169701551	169702169	1000	-	.	gene_id "MSTRG.171860"; transcript_id "MSTRG.171860.225"; exon_number "25";
chr6	StringTie	transcript	169558249	169702095	1000	-	.	gene_id "MSTRG.171860"; transcript_id "MSTRG.171860.226";
chr6	StringTie	exon	169558249	169559927	1000	-	.	gene_id "MSTRG.171860"; transcript_id "MSTRG.171860.226"; exon_number "1";
chr6	StringTie	exon	169582836	169582934	1000	-	.	gene_id "MSTRG.171860"; transcript_id "MSTRG.171860.226"; exon_number "2";
chr6	StringTie	exon	169602219	169602321	1000	-	.	gene_id "MSTRG.171860"; transcript_id "MSTRG.171860.226"; exon_number "3";
chr6	StringTie	exon	169613559	169613656	1000	-	.	gene_id "MSTRG.171860"; transcript_id "MSTRG.171860.226"; exon_number "4";
chr6	StringTie	exon	169632947	169633068	1000	-	.	gene_id "MSTRG.171860"; transcript_id "MSTRG.171860.226"; exon_number "5";
chr6	StringTie	exon	169634428	169634525	1000	-	.	gene_id "MSTRG.171860"; transcript_id "MSTRG.171860.226"; exon_number "6";
chr6	StringTie	exon	169638539	169638660	1000	-	.	gene_id "MSTRG.171860"; transcript_id "MSTRG.171860.226"; exon_number "7";
chr6	StringTie	exon	169643697	169643786	1000	-	.	gene_id "MSTRG.171860"; transcript_id "MSTRG.171860.226"; exon_number "8";
chr6	StringTie	exon	169647773	169647870	1000	-	.	gene_id "MSTRG.171860"; transcript_id "MSTRG.171860.226"; exon_number "9";
chr6	StringTie	exon	169649198	169649275	1000	-	.	gene_id "MSTRG.171860"; transcript_id "MSTRG.171860.226"; exon_number "10";
chr6	StringTie	exon	169651930	169652008	1000	-	.	gene_id "MSTRG.171860"; transcript_id "MSTRG.171860.226"; exon_number "11";
chr6	StringTie	exon	169658276	169658358	1000	-	.	gene_id "MSTRG.171860"; transcript_id "MSTRG.171860.226"; exon_number "12";
chr6	StringTie	exon	169659086	169659207	1000	-	.	gene_id "MSTRG.171860"; transcript_id "MSTRG.171860.226"; exon_number "13";
chr6	StringTie	exon	169659451	169659518	1000	-	.	gene_id "MSTRG.171860"; transcript_id "MSTRG.171860.226"; exon_number "14";
chr6	StringTie	exon	169660663	169660766	1000	-	.	gene_id "MSTRG.171860"; transcript_id "MSTRG.171860.226"; exon_number "15";
chr6	StringTie	exon	169662304	169662424	1000	-	.	gene_id "MSTRG.171860"; transcript_id "MSTRG.171860.226"; exon_number "16";
chr6	StringTie	exon	169664166	169664632	1000	-	.	gene_id "MSTRG.171860"; transcript_id "MSTRG.171860.226"; exon_number "17";
chr6	StringTie	exon	169664770	169670693	1000	-	.	gene_id "MSTRG.171860"; transcript_id "MSTRG.171860.226"; exon_number "18";
chr6	StringTie	exon	169672255	169672396	1000	-	.	gene_id "MSTRG.171860"; transcript_id "MSTRG.171860.226"; exon_number "19";
chr6	StringTie	exon	169688817	169689012	1000	-	.	gene_id "MSTRG.171860"; transcript_id "MSTRG.171860.226"; exon_number "20";
chr6	StringTie	exon	169689127	169689308	1000	-	.	gene_id "MSTRG.171860"; transcript_id "MSTRG.171860.226"; exon_number "21";
chr6	StringTie	exon	169701551	169702095	1000	-	.	gene_id "MSTRG.171860"; transcript_id "MSTRG.171860.226"; exon_number "22";
chr6	StringTie	transcript	169558249	169726095	1000	-	.	gene_id "MSTRG.171860"; transcript_id "MSTRG.171860.227";
chr6	StringTie	exon	169558249	169559927	1000	-	.	gene_id "MSTRG.171860"; transcript_id "MSTRG.171860.227"; exon_number "1";
chr6	StringTie	exon	169582836	169582934	1000	-	.	gene_id "MSTRG.171860"; transcript_id "MSTRG.171860.227"; exon_number "2";
chr6	StringTie	exon	169602219	169602321	1000	-	.	gene_id "MSTRG.171860"; transcript_id "MSTRG.171860.227"; exon_number "3";
chr6	StringTie	exon	169613559	169613656	1000	-	.	gene_id "MSTRG.171860"; transcript_id "MSTRG.171860.227"; exon_number "4";
chr6	StringTie	exon	169632947	169633068	1000	-	.	gene_id "MSTRG.171860"; transcript_id "MSTRG.171860.227"; exon_number "5";
chr6	StringTie	exon	169634428	169634525	1000	-	.	gene_id "MSTRG.171860"; transcript_id "MSTRG.171860.227"; exon_number "6";
chr6	StringTie	exon	169638539	169638660	1000	-	.	gene_id "MSTRG.171860"; transcript_id "MSTRG.171860.227"; exon_number "7";
chr6	StringTie	exon	169643697	169643786	1000	-	.	gene_id "MSTRG.171860"; transcript_id "MSTRG.171860.227"; exon_number "8";
chr6	StringTie	exon	169647773	169647870	1000	-	.	gene_id "MSTRG.171860"; transcript_id "MSTRG.171860.227"; exon_number "9";
chr6	StringTie	exon	169649198	169649275	1000	-	.	gene_id "MSTRG.171860"; transcript_id "MSTRG.171860.227"; exon_number "10";
chr6	StringTie	exon	169651930	169652008	1000	-	.	gene_id "MSTRG.171860"; transcript_id "MSTRG.171860.227"; exon_number "11";
chr6	StringTie	exon	169658276	169658358	1000	-	.	gene_id "MSTRG.171860"; transcript_id "MSTRG.171860.227"; exon_number "12";
chr6	StringTie	exon	169659086	169659207	1000	-	.	gene_id "MSTRG.171860"; transcript_id "MSTRG.171860.227"; exon_number "13";
chr6	StringTie	exon	169659451	169659518	1000	-	.	gene_id "MSTRG.171860"; transcript_id "MSTRG.171860.227"; exon_number "14";
chr6	StringTie	exon	169660663	169660766	1000	-	.	gene_id "MSTRG.171860"; transcript_id "MSTRG.171860.227"; exon_number "15";
chr6	StringTie	exon	169662304	169662424	1000	-	.	gene_id "MSTRG.171860"; transcript_id "MSTRG.171860.227"; exon_number "16";
chr6	StringTie	exon	169663563	169663878	1000	-	.	gene_id "MSTRG.171860"; transcript_id "MSTRG.171860.227"; exon_number "17";
chr6	StringTie	exon	169664166	169664632	1000	-	.	gene_id "MSTRG.171860"; transcript_id "MSTRG.171860.227"; exon_number "18";
chr6	StringTie	exon	169664770	169672396	1000	-	.	gene_id "MSTRG.171860"; transcript_id "MSTRG.171860.227"; exon_number "19";
chr6	StringTie	exon	169688817	169689012	1000	-	.	gene_id "MSTRG.171860"; transcript_id "MSTRG.171860.227"; exon_number "20";
chr6	StringTie	exon	169701551	169704088	1000	-	.	gene_id "MSTRG.171860"; transcript_id "MSTRG.171860.227"; exon_number "21";
chr6	StringTie	exon	169705133	169705724	1000	-	.	gene_id "MSTRG.171860"; transcript_id "MSTRG.171860.227"; exon_number "22";
chr6	StringTie	exon	169710236	169710391	1000	-	.	gene_id "MSTRG.171860"; transcript_id "MSTRG.171860.227"; exon_number "23";
chr6	StringTie	exon	169712386	169712539	1000	-	.	gene_id "MSTRG.171860"; transcript_id "MSTRG.171860.227"; exon_number "24";
chr6	StringTie	exon	169714733	169714842	1000	-	.	gene_id "MSTRG.171860"; transcript_id "MSTRG.171860.227"; exon_number "25";
chr6	StringTie	exon	169715708	169715857	1000	-	.	gene_id "MSTRG.171860"; transcript_id "MSTRG.171860.227"; exon_number "26";
chr6	StringTie	exon	169715955	169716088	1000	-	.	gene_id "MSTRG.171860"; transcript_id "MSTRG.171860.227"; exon_number "27";
chr6	StringTie	exon	169717823	169717906	1000	-	.	gene_id "MSTRG.171860"; transcript_id "MSTRG.171860.227"; exon_number "28";
chr6	StringTie	exon	169718788	169718918	1000	-	.	gene_id "MSTRG.171860"; transcript_id "MSTRG.171860.227"; exon_number "29";
chr6	StringTie	exon	169721005	169721111	1000	-	.	gene_id "MSTRG.171860"; transcript_id "MSTRG.171860.227"; exon_number "30";
chr6	StringTie	exon	169723845	169723860	1000	-	.	gene_id "MSTRG.171860"; transcript_id "MSTRG.171860.227"; exon_number "31";
chr6	StringTie	exon	169724281	169726095	1000	-	.	gene_id "MSTRG.171860"; transcript_id "MSTRG.171860.227"; exon_number "32";
chr6	StringTie	transcript	169558251	169702170	1000	-	.	gene_id "MSTRG.171860"; transcript_id "MSTRG.171860.228";
chr6	StringTie	exon	169558251	169558877	1000	-	.	gene_id "MSTRG.171860"; transcript_id "MSTRG.171860.228"; exon_number "1";
chr6	StringTie	exon	169559045	169559927	1000	-	.	gene_id "MSTRG.171860"; transcript_id "MSTRG.171860.228"; exon_number "2";
chr6	StringTie	exon	169572419	169572540	1000	-	.	gene_id "MSTRG.171860"; transcript_id "MSTRG.171860.228"; exon_number "3";
chr6	StringTie	exon	169582836	169582934	1000	-	.	gene_id "MSTRG.171860"; transcript_id "MSTRG.171860.228"; exon_number "4";
chr6	StringTie	exon	169602219	169602321	1000	-	.	gene_id "MSTRG.171860"; transcript_id "MSTRG.171860.228"; exon_number "5";
chr6	StringTie	exon	169613559	169613656	1000	-	.	gene_id "MSTRG.171860"; transcript_id "MSTRG.171860.228"; exon_number "6";
chr6	StringTie	exon	169632947	169633068	1000	-	.	gene_id "MSTRG.171860"; transcript_id "MSTRG.171860.228"; exon_number "7";
chr6	StringTie	exon	169634428	169634525	1000	-	.	gene_id "MSTRG.171860"; transcript_id "MSTRG.171860.228"; exon_number "8";
chr6	StringTie	exon	169638539	169638660	1000	-	.	gene_id "MSTRG.171860"; transcript_id "MSTRG.171860.228"; exon_number "9";
chr6	StringTie	exon	169643697	169643786	1000	-	.	gene_id "MSTRG.171860"; transcript_id "MSTRG.171860.228"; exon_number "10";
chr6	StringTie	exon	169647773	169647870	1000	-	.	gene_id "MSTRG.171860"; transcript_id "MSTRG.171860.228"; exon_number "11";
chr6	StringTie	exon	169649198	169649275	1000	-	.	gene_id "MSTRG.171860"; transcript_id "MSTRG.171860.228"; exon_number "12";
chr6	StringTie	exon	169651930	169652008	1000	-	.	gene_id "MSTRG.171860"; transcript_id "MSTRG.171860.228"; exon_number "13";
chr6	StringTie	exon	169654998	169658046	1000	-	.	gene_id "MSTRG.171860"; transcript_id "MSTRG.171860.228"; exon_number "14";
chr6	StringTie	exon	169658276	169658358	1000	-	.	gene_id "MSTRG.171860"; transcript_id "MSTRG.171860.228"; exon_number "15";
chr6	StringTie	exon	169659086	169659207	1000	-	.	gene_id "MSTRG.171860"; transcript_id "MSTRG.171860.228"; exon_number "16";
chr6	StringTie	exon	169659451	169659518	1000	-	.	gene_id "MSTRG.171860"; transcript_id "MSTRG.171860.228"; exon_number "17";
chr6	StringTie	exon	169660663	169660766	1000	-	.	gene_id "MSTRG.171860"; transcript_id "MSTRG.171860.228"; exon_number "18";
chr6	StringTie	exon	169662304	169662424	1000	-	.	gene_id "MSTRG.171860"; transcript_id "MSTRG.171860.228"; exon_number "19";
chr6	StringTie	exon	169663563	169663878	1000	-	.	gene_id "MSTRG.171860"; transcript_id "MSTRG.171860.228"; exon_number "20";
chr6	StringTie	exon	169664166	169664632	1000	-	.	gene_id "MSTRG.171860"; transcript_id "MSTRG.171860.228"; exon_number "21";
chr6	StringTie	exon	169664770	169670693	1000	-	.	gene_id "MSTRG.171860"; transcript_id "MSTRG.171860.228"; exon_number "22";
chr6	StringTie	exon	169672255	169672396	1000	-	.	gene_id "MSTRG.171860"; transcript_id "MSTRG.171860.228"; exon_number "23";
chr6	StringTie	exon	169688817	169689012	1000	-	.	gene_id "MSTRG.171860"; transcript_id "MSTRG.171860.228"; exon_number "24";
chr6	StringTie	exon	169689127	169689308	1000	-	.	gene_id "MSTRG.171860"; transcript_id "MSTRG.171860.228"; exon_number "25";
chr6	StringTie	exon	169701551	169702170	1000	-	.	gene_id "MSTRG.171860"; transcript_id "MSTRG.171860.228"; exon_number "26";
chr6	StringTie	transcript	169558252	169688996	1000	-	.	gene_id "MSTRG.171860"; transcript_id "MSTRG.171860.229";
chr6	StringTie	exon	169558252	169558877	1000	-	.	gene_id "MSTRG.171860"; transcript_id "MSTRG.171860.229"; exon_number "1";
chr6	StringTie	exon	169559045	169559927	1000	-	.	gene_id "MSTRG.171860"; transcript_id "MSTRG.171860.229"; exon_number "2";
chr6	StringTie	exon	169582836	169582934	1000	-	.	gene_id "MSTRG.171860"; transcript_id "MSTRG.171860.229"; exon_number "3";
chr6	StringTie	exon	169602219	169602321	1000	-	.	gene_id "MSTRG.171860"; transcript_id "MSTRG.171860.229"; exon_number "4";
chr6	StringTie	exon	169613559	169613656	1000	-	.	gene_id "MSTRG.171860"; transcript_id "MSTRG.171860.229"; exon_number "5";
chr6	StringTie	exon	169632947	169633068	1000	-	.	gene_id "MSTRG.171860"; transcript_id "MSTRG.171860.229"; exon_number "6";
chr6	StringTie	exon	169634428	169634525	1000	-	.	gene_id "MSTRG.171860"; transcript_id "MSTRG.171860.229"; exon_number "7";
chr6	StringTie	exon	169638539	169638660	1000	-	.	gene_id "MSTRG.171860"; transcript_id "MSTRG.171860.229"; exon_number "8";
chr6	StringTie	exon	169643697	169643786	1000	-	.	gene_id "MSTRG.171860"; transcript_id "MSTRG.171860.229"; exon_number "9";
chr6	StringTie	exon	169647773	169647870	1000	-	.	gene_id "MSTRG.171860"; transcript_id "MSTRG.171860.229"; exon_number "10";
chr6	StringTie	exon	169649198	169649275	1000	-	.	gene_id "MSTRG.171860"; transcript_id "MSTRG.171860.229"; exon_number "11";
chr6	StringTie	exon	169651930	169652008	1000	-	.	gene_id "MSTRG.171860"; transcript_id "MSTRG.171860.229"; exon_number "12";
chr6	StringTie	exon	169658276	169658358	1000	-	.	gene_id "MSTRG.171860"; transcript_id "MSTRG.171860.229"; exon_number "13";
chr6	StringTie	exon	169659086	169659207	1000	-	.	gene_id "MSTRG.171860"; transcript_id "MSTRG.171860.229"; exon_number "14";
chr6	StringTie	exon	169659451	169659518	1000	-	.	gene_id "MSTRG.171860"; transcript_id "MSTRG.171860.229"; exon_number "15";
chr6	StringTie	exon	169660663	169660766	1000	-	.	gene_id "MSTRG.171860"; transcript_id "MSTRG.171860.229"; exon_number "16";
chr6	StringTie	exon	169662304	169662424	1000	-	.	gene_id "MSTRG.171860"; transcript_id "MSTRG.171860.229"; exon_number "17";
chr6	StringTie	exon	169664166	169664286	1000	-	.	gene_id "MSTRG.171860"; transcript_id "MSTRG.171860.229"; exon_number "18";
chr6	StringTie	exon	169665486	169665556	1000	-	.	gene_id "MSTRG.171860"; transcript_id "MSTRG.171860.229"; exon_number "19";
chr6	StringTie	exon	169666417	169668776	1000	-	.	gene_id "MSTRG.171860"; transcript_id "MSTRG.171860.229"; exon_number "20";
chr6	StringTie	exon	169670569	169672396	1000	-	.	gene_id "MSTRG.171860"; transcript_id "MSTRG.171860.229"; exon_number "21";
chr6	StringTie	exon	169688817	169688996	1000	-	.	gene_id "MSTRG.171860"; transcript_id "MSTRG.171860.229"; exon_number "22";
chr6	StringTie	transcript	169286536	169311932	1000	-	.	gene_id "MSTRG.171860"; transcript_id "MSTRG.171860.23";
chr6	StringTie	exon	169286536	169289972	1000	-	.	gene_id "MSTRG.171860"; transcript_id "MSTRG.171860.23"; exon_number "1";
chr6	StringTie	exon	169291163	169291407	1000	-	.	gene_id "MSTRG.171860"; transcript_id "MSTRG.171860.23"; exon_number "2";
chr6	StringTie	exon	169292279	169292506	1000	-	.	gene_id "MSTRG.171860"; transcript_id "MSTRG.171860.23"; exon_number "3";
chr6	StringTie	exon	169302743	169303001	1000	-	.	gene_id "MSTRG.171860"; transcript_id "MSTRG.171860.23"; exon_number "4";
chr6	StringTie	exon	169311816	169311932	1000	-	.	gene_id "MSTRG.171860"; transcript_id "MSTRG.171860.23"; exon_number "5";
chr6	StringTie	transcript	169558252	169702041	1000	-	.	gene_id "MSTRG.171860"; transcript_id "MSTRG.171860.230";
chr6	StringTie	exon	169558252	169559927	1000	-	.	gene_id "MSTRG.171860"; transcript_id "MSTRG.171860.230"; exon_number "1";
chr6	StringTie	exon	169582836	169582934	1000	-	.	gene_id "MSTRG.171860"; transcript_id "MSTRG.171860.230"; exon_number "2";
chr6	StringTie	exon	169602219	169602321	1000	-	.	gene_id "MSTRG.171860"; transcript_id "MSTRG.171860.230"; exon_number "3";
chr6	StringTie	exon	169613559	169613656	1000	-	.	gene_id "MSTRG.171860"; transcript_id "MSTRG.171860.230"; exon_number "4";
chr6	StringTie	exon	169619257	169619391	1000	-	.	gene_id "MSTRG.171860"; transcript_id "MSTRG.171860.230"; exon_number "5";
chr6	StringTie	exon	169632945	169633068	1000	-	.	gene_id "MSTRG.171860"; transcript_id "MSTRG.171860.230"; exon_number "6";
chr6	StringTie	exon	169634428	169634525	1000	-	.	gene_id "MSTRG.171860"; transcript_id "MSTRG.171860.230"; exon_number "7";
chr6	StringTie	exon	169638539	169638660	1000	-	.	gene_id "MSTRG.171860"; transcript_id "MSTRG.171860.230"; exon_number "8";
chr6	StringTie	exon	169643697	169643786	1000	-	.	gene_id "MSTRG.171860"; transcript_id "MSTRG.171860.230"; exon_number "9";
chr6	StringTie	exon	169647773	169647870	1000	-	.	gene_id "MSTRG.171860"; transcript_id "MSTRG.171860.230"; exon_number "10";
chr6	StringTie	exon	169649198	169649275	1000	-	.	gene_id "MSTRG.171860"; transcript_id "MSTRG.171860.230"; exon_number "11";
chr6	StringTie	exon	169651930	169652008	1000	-	.	gene_id "MSTRG.171860"; transcript_id "MSTRG.171860.230"; exon_number "12";
chr6	StringTie	exon	169658276	169658358	1000	-	.	gene_id "MSTRG.171860"; transcript_id "MSTRG.171860.230"; exon_number "13";
chr6	StringTie	exon	169659086	169659207	1000	-	.	gene_id "MSTRG.171860"; transcript_id "MSTRG.171860.230"; exon_number "14";
chr6	StringTie	exon	169659451	169659518	1000	-	.	gene_id "MSTRG.171860"; transcript_id "MSTRG.171860.230"; exon_number "15";
chr6	StringTie	exon	169660663	169660766	1000	-	.	gene_id "MSTRG.171860"; transcript_id "MSTRG.171860.230"; exon_number "16";
chr6	StringTie	exon	169662304	169662424	1000	-	.	gene_id "MSTRG.171860"; transcript_id "MSTRG.171860.230"; exon_number "17";
chr6	StringTie	exon	169663563	169663878	1000	-	.	gene_id "MSTRG.171860"; transcript_id "MSTRG.171860.230"; exon_number "18";
chr6	StringTie	exon	169664166	169664632	1000	-	.	gene_id "MSTRG.171860"; transcript_id "MSTRG.171860.230"; exon_number "19";
chr6	StringTie	exon	169664770	169665556	1000	-	.	gene_id "MSTRG.171860"; transcript_id "MSTRG.171860.230"; exon_number "20";
chr6	StringTie	exon	169666417	169668776	1000	-	.	gene_id "MSTRG.171860"; transcript_id "MSTRG.171860.230"; exon_number "21";
chr6	StringTie	exon	169670569	169670693	1000	-	.	gene_id "MSTRG.171860"; transcript_id "MSTRG.171860.230"; exon_number "22";
chr6	StringTie	exon	169672255	169672396	1000	-	.	gene_id "MSTRG.171860"; transcript_id "MSTRG.171860.230"; exon_number "23";
chr6	StringTie	exon	169688817	169689012	1000	-	.	gene_id "MSTRG.171860"; transcript_id "MSTRG.171860.230"; exon_number "24";
chr6	StringTie	exon	169701551	169702041	1000	-	.	gene_id "MSTRG.171860"; transcript_id "MSTRG.171860.230"; exon_number "25";
chr6	StringTie	transcript	169558252	169702045	1000	-	.	gene_id "MSTRG.171860"; transcript_id "MSTRG.171860.231";
chr6	StringTie	exon	169558252	169559927	1000	-	.	gene_id "MSTRG.171860"; transcript_id "MSTRG.171860.231"; exon_number "1";
chr6	StringTie	exon	169582836	169582934	1000	-	.	gene_id "MSTRG.171860"; transcript_id "MSTRG.171860.231"; exon_number "2";
chr6	StringTie	exon	169602219	169602321	1000	-	.	gene_id "MSTRG.171860"; transcript_id "MSTRG.171860.231"; exon_number "3";
chr6	StringTie	exon	169624730	169627147	1000	-	.	gene_id "MSTRG.171860"; transcript_id "MSTRG.171860.231"; exon_number "4";
chr6	StringTie	exon	169627545	169627708	1000	-	.	gene_id "MSTRG.171860"; transcript_id "MSTRG.171860.231"; exon_number "5";
chr6	StringTie	exon	169632947	169633068	1000	-	.	gene_id "MSTRG.171860"; transcript_id "MSTRG.171860.231"; exon_number "6";
chr6	StringTie	exon	169634428	169634525	1000	-	.	gene_id "MSTRG.171860"; transcript_id "MSTRG.171860.231"; exon_number "7";
chr6	StringTie	exon	169638539	169638660	1000	-	.	gene_id "MSTRG.171860"; transcript_id "MSTRG.171860.231"; exon_number "8";
chr6	StringTie	exon	169643697	169643786	1000	-	.	gene_id "MSTRG.171860"; transcript_id "MSTRG.171860.231"; exon_number "9";
chr6	StringTie	exon	169647773	169647870	1000	-	.	gene_id "MSTRG.171860"; transcript_id "MSTRG.171860.231"; exon_number "10";
chr6	StringTie	exon	169649198	169649275	1000	-	.	gene_id "MSTRG.171860"; transcript_id "MSTRG.171860.231"; exon_number "11";
chr6	StringTie	exon	169651930	169652008	1000	-	.	gene_id "MSTRG.171860"; transcript_id "MSTRG.171860.231"; exon_number "12";
chr6	StringTie	exon	169658276	169658358	1000	-	.	gene_id "MSTRG.171860"; transcript_id "MSTRG.171860.231"; exon_number "13";
chr6	StringTie	exon	169659086	169659207	1000	-	.	gene_id "MSTRG.171860"; transcript_id "MSTRG.171860.231"; exon_number "14";
chr6	StringTie	exon	169659451	169659518	1000	-	.	gene_id "MSTRG.171860"; transcript_id "MSTRG.171860.231"; exon_number "15";
chr6	StringTie	exon	169660663	169660766	1000	-	.	gene_id "MSTRG.171860"; transcript_id "MSTRG.171860.231"; exon_number "16";
chr6	StringTie	exon	169662304	169662424	1000	-	.	gene_id "MSTRG.171860"; transcript_id "MSTRG.171860.231"; exon_number "17";
chr6	StringTie	exon	169663563	169663706	1000	-	.	gene_id "MSTRG.171860"; transcript_id "MSTRG.171860.231"; exon_number "18";
chr6	StringTie	exon	169664166	169665556	1000	-	.	gene_id "MSTRG.171860"; transcript_id "MSTRG.171860.231"; exon_number "19";
chr6	StringTie	exon	169667136	169668776	1000	-	.	gene_id "MSTRG.171860"; transcript_id "MSTRG.171860.231"; exon_number "20";
chr6	StringTie	exon	169670569	169670693	1000	-	.	gene_id "MSTRG.171860"; transcript_id "MSTRG.171860.231"; exon_number "21";
chr6	StringTie	exon	169672255	169672396	1000	-	.	gene_id "MSTRG.171860"; transcript_id "MSTRG.171860.231"; exon_number "22";
chr6	StringTie	exon	169688817	169689012	1000	-	.	gene_id "MSTRG.171860"; transcript_id "MSTRG.171860.231"; exon_number "23";
chr6	StringTie	exon	169689127	169689308	1000	-	.	gene_id "MSTRG.171860"; transcript_id "MSTRG.171860.231"; exon_number "24";
chr6	StringTie	exon	169701551	169702045	1000	-	.	gene_id "MSTRG.171860"; transcript_id "MSTRG.171860.231"; exon_number "25";
chr6	StringTie	transcript	169558253	169702058	1000	-	.	gene_id "MSTRG.171860"; transcript_id "MSTRG.171860.232";
chr6	StringTie	exon	169558253	169558877	1000	-	.	gene_id "MSTRG.171860"; transcript_id "MSTRG.171860.232"; exon_number "1";
chr6	StringTie	exon	169559045	169559927	1000	-	.	gene_id "MSTRG.171860"; transcript_id "MSTRG.171860.232"; exon_number "2";
chr6	StringTie	exon	169582836	169582934	1000	-	.	gene_id "MSTRG.171860"; transcript_id "MSTRG.171860.232"; exon_number "3";
chr6	StringTie	exon	169602219	169602321	1000	-	.	gene_id "MSTRG.171860"; transcript_id "MSTRG.171860.232"; exon_number "4";
chr6	StringTie	exon	169613559	169613656	1000	-	.	gene_id "MSTRG.171860"; transcript_id "MSTRG.171860.232"; exon_number "5";
chr6	StringTie	exon	169632947	169633068	1000	-	.	gene_id "MSTRG.171860"; transcript_id "MSTRG.171860.232"; exon_number "6";
chr6	StringTie	exon	169634428	169634525	1000	-	.	gene_id "MSTRG.171860"; transcript_id "MSTRG.171860.232"; exon_number "7";
chr6	StringTie	exon	169638539	169638660	1000	-	.	gene_id "MSTRG.171860"; transcript_id "MSTRG.171860.232"; exon_number "8";
chr6	StringTie	exon	169643697	169643786	1000	-	.	gene_id "MSTRG.171860"; transcript_id "MSTRG.171860.232"; exon_number "9";
chr6	StringTie	exon	169647773	169647870	1000	-	.	gene_id "MSTRG.171860"; transcript_id "MSTRG.171860.232"; exon_number "10";
chr6	StringTie	exon	169649198	169649275	1000	-	.	gene_id "MSTRG.171860"; transcript_id "MSTRG.171860.232"; exon_number "11";
chr6	StringTie	exon	169651930	169652008	1000	-	.	gene_id "MSTRG.171860"; transcript_id "MSTRG.171860.232"; exon_number "12";
chr6	StringTie	exon	169658276	169658358	1000	-	.	gene_id "MSTRG.171860"; transcript_id "MSTRG.171860.232"; exon_number "13";
chr6	StringTie	exon	169659086	169659207	1000	-	.	gene_id "MSTRG.171860"; transcript_id "MSTRG.171860.232"; exon_number "14";
chr6	StringTie	exon	169659451	169659518	1000	-	.	gene_id "MSTRG.171860"; transcript_id "MSTRG.171860.232"; exon_number "15";
chr6	StringTie	exon	169660663	169660766	1000	-	.	gene_id "MSTRG.171860"; transcript_id "MSTRG.171860.232"; exon_number "16";
chr6	StringTie	exon	169662304	169662424	1000	-	.	gene_id "MSTRG.171860"; transcript_id "MSTRG.171860.232"; exon_number "17";
chr6	StringTie	exon	169663563	169663801	1000	-	.	gene_id "MSTRG.171860"; transcript_id "MSTRG.171860.232"; exon_number "18";
chr6	StringTie	exon	169664166	169670957	1000	-	.	gene_id "MSTRG.171860"; transcript_id "MSTRG.171860.232"; exon_number "19";
chr6	StringTie	exon	169672255	169672396	1000	-	.	gene_id "MSTRG.171860"; transcript_id "MSTRG.171860.232"; exon_number "20";
chr6	StringTie	exon	169688817	169689012	1000	-	.	gene_id "MSTRG.171860"; transcript_id "MSTRG.171860.232"; exon_number "21";
chr6	StringTie	exon	169701551	169702058	1000	-	.	gene_id "MSTRG.171860"; transcript_id "MSTRG.171860.232"; exon_number "22";
chr6	StringTie	transcript	169558253	169702151	1000	-	.	gene_id "MSTRG.171860"; transcript_id "MSTRG.171860.233";
chr6	StringTie	exon	169558253	169559927	1000	-	.	gene_id "MSTRG.171860"; transcript_id "MSTRG.171860.233"; exon_number "1";
chr6	StringTie	exon	169561123	169561350	1000	-	.	gene_id "MSTRG.171860"; transcript_id "MSTRG.171860.233"; exon_number "2";
chr6	StringTie	exon	169582836	169582934	1000	-	.	gene_id "MSTRG.171860"; transcript_id "MSTRG.171860.233"; exon_number "3";
chr6	StringTie	exon	169602219	169602321	1000	-	.	gene_id "MSTRG.171860"; transcript_id "MSTRG.171860.233"; exon_number "4";
chr6	StringTie	exon	169613559	169613656	1000	-	.	gene_id "MSTRG.171860"; transcript_id "MSTRG.171860.233"; exon_number "5";
chr6	StringTie	exon	169632947	169633068	1000	-	.	gene_id "MSTRG.171860"; transcript_id "MSTRG.171860.233"; exon_number "6";
chr6	StringTie	exon	169634428	169634525	1000	-	.	gene_id "MSTRG.171860"; transcript_id "MSTRG.171860.233"; exon_number "7";
chr6	StringTie	exon	169638539	169638660	1000	-	.	gene_id "MSTRG.171860"; transcript_id "MSTRG.171860.233"; exon_number "8";
chr6	StringTie	exon	169643697	169643786	1000	-	.	gene_id "MSTRG.171860"; transcript_id "MSTRG.171860.233"; exon_number "9";
chr6	StringTie	exon	169647773	169647870	1000	-	.	gene_id "MSTRG.171860"; transcript_id "MSTRG.171860.233"; exon_number "10";
chr6	StringTie	exon	169649198	169649275	1000	-	.	gene_id "MSTRG.171860"; transcript_id "MSTRG.171860.233"; exon_number "11";
chr6	StringTie	exon	169651930	169652008	1000	-	.	gene_id "MSTRG.171860"; transcript_id "MSTRG.171860.233"; exon_number "12";
chr6	StringTie	exon	169658276	169658358	1000	-	.	gene_id "MSTRG.171860"; transcript_id "MSTRG.171860.233"; exon_number "13";
chr6	StringTie	exon	169659086	169659207	1000	-	.	gene_id "MSTRG.171860"; transcript_id "MSTRG.171860.233"; exon_number "14";
chr6	StringTie	exon	169659451	169659518	1000	-	.	gene_id "MSTRG.171860"; transcript_id "MSTRG.171860.233"; exon_number "15";
chr6	StringTie	exon	169660663	169660766	1000	-	.	gene_id "MSTRG.171860"; transcript_id "MSTRG.171860.233"; exon_number "16";
chr6	StringTie	exon	169662304	169662424	1000	-	.	gene_id "MSTRG.171860"; transcript_id "MSTRG.171860.233"; exon_number "17";
chr6	StringTie	exon	169663563	169663706	1000	-	.	gene_id "MSTRG.171860"; transcript_id "MSTRG.171860.233"; exon_number "18";
chr6	StringTie	exon	169664166	169664632	1000	-	.	gene_id "MSTRG.171860"; transcript_id "MSTRG.171860.233"; exon_number "19";
chr6	StringTie	exon	169664770	169672396	1000	-	.	gene_id "MSTRG.171860"; transcript_id "MSTRG.171860.233"; exon_number "20";
chr6	StringTie	exon	169688817	169689012	1000	-	.	gene_id "MSTRG.171860"; transcript_id "MSTRG.171860.233"; exon_number "21";
chr6	StringTie	exon	169689127	169689308	1000	-	.	gene_id "MSTRG.171860"; transcript_id "MSTRG.171860.233"; exon_number "22";
chr6	StringTie	exon	169702118	169702151	1000	-	.	gene_id "MSTRG.171860"; transcript_id "MSTRG.171860.233"; exon_number "23";
chr6	StringTie	transcript	169558257	169702065	1000	-	.	gene_id "MSTRG.171860"; transcript_id "MSTRG.171860.234";
chr6	StringTie	exon	169558257	169559927	1000	-	.	gene_id "MSTRG.171860"; transcript_id "MSTRG.171860.234"; exon_number "1";
chr6	StringTie	exon	169582836	169582934	1000	-	.	gene_id "MSTRG.171860"; transcript_id "MSTRG.171860.234"; exon_number "2";
chr6	StringTie	exon	169602219	169602321	1000	-	.	gene_id "MSTRG.171860"; transcript_id "MSTRG.171860.234"; exon_number "3";
chr6	StringTie	exon	169613559	169613656	1000	-	.	gene_id "MSTRG.171860"; transcript_id "MSTRG.171860.234"; exon_number "4";
chr6	StringTie	exon	169632947	169633068	1000	-	.	gene_id "MSTRG.171860"; transcript_id "MSTRG.171860.234"; exon_number "5";
chr6	StringTie	exon	169634428	169634525	1000	-	.	gene_id "MSTRG.171860"; transcript_id "MSTRG.171860.234"; exon_number "6";
chr6	StringTie	exon	169638539	169638660	1000	-	.	gene_id "MSTRG.171860"; transcript_id "MSTRG.171860.234"; exon_number "7";
chr6	StringTie	exon	169643697	169643786	1000	-	.	gene_id "MSTRG.171860"; transcript_id "MSTRG.171860.234"; exon_number "8";
chr6	StringTie	exon	169647773	169647870	1000	-	.	gene_id "MSTRG.171860"; transcript_id "MSTRG.171860.234"; exon_number "9";
chr6	StringTie	exon	169649198	169649275	1000	-	.	gene_id "MSTRG.171860"; transcript_id "MSTRG.171860.234"; exon_number "10";
chr6	StringTie	exon	169651930	169652008	1000	-	.	gene_id "MSTRG.171860"; transcript_id "MSTRG.171860.234"; exon_number "11";
chr6	StringTie	exon	169658276	169658358	1000	-	.	gene_id "MSTRG.171860"; transcript_id "MSTRG.171860.234"; exon_number "12";
chr6	StringTie	exon	169659086	169659207	1000	-	.	gene_id "MSTRG.171860"; transcript_id "MSTRG.171860.234"; exon_number "13";
chr6	StringTie	exon	169659451	169659518	1000	-	.	gene_id "MSTRG.171860"; transcript_id "MSTRG.171860.234"; exon_number "14";
chr6	StringTie	exon	169660663	169660766	1000	-	.	gene_id "MSTRG.171860"; transcript_id "MSTRG.171860.234"; exon_number "15";
chr6	StringTie	exon	169662304	169662424	1000	-	.	gene_id "MSTRG.171860"; transcript_id "MSTRG.171860.234"; exon_number "16";
chr6	StringTie	exon	169663563	169663649	1000	-	.	gene_id "MSTRG.171860"; transcript_id "MSTRG.171860.234"; exon_number "17";
chr6	StringTie	exon	169664166	169664632	1000	-	.	gene_id "MSTRG.171860"; transcript_id "MSTRG.171860.234"; exon_number "18";
chr6	StringTie	exon	169664770	169665556	1000	-	.	gene_id "MSTRG.171860"; transcript_id "MSTRG.171860.234"; exon_number "19";
chr6	StringTie	exon	169667136	169667296	1000	-	.	gene_id "MSTRG.171860"; transcript_id "MSTRG.171860.234"; exon_number "20";
chr6	StringTie	exon	169667982	169670693	1000	-	.	gene_id "MSTRG.171860"; transcript_id "MSTRG.171860.234"; exon_number "21";
chr6	StringTie	exon	169672255	169672396	1000	-	.	gene_id "MSTRG.171860"; transcript_id "MSTRG.171860.234"; exon_number "22";
chr6	StringTie	exon	169688817	169689012	1000	-	.	gene_id "MSTRG.171860"; transcript_id "MSTRG.171860.234"; exon_number "23";
chr6	StringTie	exon	169689127	169689308	1000	-	.	gene_id "MSTRG.171860"; transcript_id "MSTRG.171860.234"; exon_number "24";
chr6	StringTie	exon	169701551	169702065	1000	-	.	gene_id "MSTRG.171860"; transcript_id "MSTRG.171860.234"; exon_number "25";
chr6	StringTie	transcript	169558257	169702065	1000	-	.	gene_id "MSTRG.171860"; transcript_id "MSTRG.171860.235";
chr6	StringTie	exon	169558257	169558877	1000	-	.	gene_id "MSTRG.171860"; transcript_id "MSTRG.171860.235"; exon_number "1";
chr6	StringTie	exon	169559045	169559927	1000	-	.	gene_id "MSTRG.171860"; transcript_id "MSTRG.171860.235"; exon_number "2";
chr6	StringTie	exon	169582836	169582934	1000	-	.	gene_id "MSTRG.171860"; transcript_id "MSTRG.171860.235"; exon_number "3";
chr6	StringTie	exon	169602219	169602321	1000	-	.	gene_id "MSTRG.171860"; transcript_id "MSTRG.171860.235"; exon_number "4";
chr6	StringTie	exon	169613559	169613656	1000	-	.	gene_id "MSTRG.171860"; transcript_id "MSTRG.171860.235"; exon_number "5";
chr6	StringTie	exon	169632947	169633068	1000	-	.	gene_id "MSTRG.171860"; transcript_id "MSTRG.171860.235"; exon_number "6";
chr6	StringTie	exon	169634428	169634525	1000	-	.	gene_id "MSTRG.171860"; transcript_id "MSTRG.171860.235"; exon_number "7";
chr6	StringTie	exon	169636371	169636504	1000	-	.	gene_id "MSTRG.171860"; transcript_id "MSTRG.171860.235"; exon_number "8";
chr6	StringTie	exon	169638539	169638660	1000	-	.	gene_id "MSTRG.171860"; transcript_id "MSTRG.171860.235"; exon_number "9";
chr6	StringTie	exon	169643697	169643786	1000	-	.	gene_id "MSTRG.171860"; transcript_id "MSTRG.171860.235"; exon_number "10";
chr6	StringTie	exon	169647773	169647870	1000	-	.	gene_id "MSTRG.171860"; transcript_id "MSTRG.171860.235"; exon_number "11";
chr6	StringTie	exon	169649198	169649275	1000	-	.	gene_id "MSTRG.171860"; transcript_id "MSTRG.171860.235"; exon_number "12";
chr6	StringTie	exon	169651930	169652008	1000	-	.	gene_id "MSTRG.171860"; transcript_id "MSTRG.171860.235"; exon_number "13";
chr6	StringTie	exon	169658276	169658358	1000	-	.	gene_id "MSTRG.171860"; transcript_id "MSTRG.171860.235"; exon_number "14";
chr6	StringTie	exon	169659086	169659207	1000	-	.	gene_id "MSTRG.171860"; transcript_id "MSTRG.171860.235"; exon_number "15";
chr6	StringTie	exon	169659451	169659518	1000	-	.	gene_id "MSTRG.171860"; transcript_id "MSTRG.171860.235"; exon_number "16";
chr6	StringTie	exon	169660663	169660766	1000	-	.	gene_id "MSTRG.171860"; transcript_id "MSTRG.171860.235"; exon_number "17";
chr6	StringTie	exon	169662304	169662424	1000	-	.	gene_id "MSTRG.171860"; transcript_id "MSTRG.171860.235"; exon_number "18";
chr6	StringTie	exon	169663563	169663878	1000	-	.	gene_id "MSTRG.171860"; transcript_id "MSTRG.171860.235"; exon_number "19";
chr6	StringTie	exon	169664166	169664286	1000	-	.	gene_id "MSTRG.171860"; transcript_id "MSTRG.171860.235"; exon_number "20";
chr6	StringTie	exon	169664770	169670693	1000	-	.	gene_id "MSTRG.171860"; transcript_id "MSTRG.171860.235"; exon_number "21";
chr6	StringTie	exon	169672255	169672396	1000	-	.	gene_id "MSTRG.171860"; transcript_id "MSTRG.171860.235"; exon_number "22";
chr6	StringTie	exon	169688817	169689012	1000	-	.	gene_id "MSTRG.171860"; transcript_id "MSTRG.171860.235"; exon_number "23";
chr6	StringTie	exon	169689127	169689308	1000	-	.	gene_id "MSTRG.171860"; transcript_id "MSTRG.171860.235"; exon_number "24";
chr6	StringTie	exon	169701551	169702065	1000	-	.	gene_id "MSTRG.171860"; transcript_id "MSTRG.171860.235"; exon_number "25";
chr6	StringTie	transcript	169558259	169661602	1000	-	.	gene_id "MSTRG.171860"; transcript_id "MSTRG.171860.236";
chr6	StringTie	exon	169558259	169558877	1000	-	.	gene_id "MSTRG.171860"; transcript_id "MSTRG.171860.236"; exon_number "1";
chr6	StringTie	exon	169559045	169559927	1000	-	.	gene_id "MSTRG.171860"; transcript_id "MSTRG.171860.236"; exon_number "2";
chr6	StringTie	exon	169582836	169582934	1000	-	.	gene_id "MSTRG.171860"; transcript_id "MSTRG.171860.236"; exon_number "3";
chr6	StringTie	exon	169602219	169602321	1000	-	.	gene_id "MSTRG.171860"; transcript_id "MSTRG.171860.236"; exon_number "4";
chr6	StringTie	exon	169613559	169613656	1000	-	.	gene_id "MSTRG.171860"; transcript_id "MSTRG.171860.236"; exon_number "5";
chr6	StringTie	exon	169624730	169625162	1000	-	.	gene_id "MSTRG.171860"; transcript_id "MSTRG.171860.236"; exon_number "6";
chr6	StringTie	exon	169626611	169627147	1000	-	.	gene_id "MSTRG.171860"; transcript_id "MSTRG.171860.236"; exon_number "7";
chr6	StringTie	exon	169632947	169633068	1000	-	.	gene_id "MSTRG.171860"; transcript_id "MSTRG.171860.236"; exon_number "8";
chr6	StringTie	exon	169634428	169634525	1000	-	.	gene_id "MSTRG.171860"; transcript_id "MSTRG.171860.236"; exon_number "9";
chr6	StringTie	exon	169643697	169643786	1000	-	.	gene_id "MSTRG.171860"; transcript_id "MSTRG.171860.236"; exon_number "10";
chr6	StringTie	exon	169647773	169647870	1000	-	.	gene_id "MSTRG.171860"; transcript_id "MSTRG.171860.236"; exon_number "11";
chr6	StringTie	exon	169649198	169649275	1000	-	.	gene_id "MSTRG.171860"; transcript_id "MSTRG.171860.236"; exon_number "12";
chr6	StringTie	exon	169651930	169652008	1000	-	.	gene_id "MSTRG.171860"; transcript_id "MSTRG.171860.236"; exon_number "13";
chr6	StringTie	exon	169658276	169658358	1000	-	.	gene_id "MSTRG.171860"; transcript_id "MSTRG.171860.236"; exon_number "14";
chr6	StringTie	exon	169659086	169659207	1000	-	.	gene_id "MSTRG.171860"; transcript_id "MSTRG.171860.236"; exon_number "15";
chr6	StringTie	exon	169660663	169661602	1000	-	.	gene_id "MSTRG.171860"; transcript_id "MSTRG.171860.236"; exon_number "16";
chr6	StringTie	transcript	169558264	169702066	1000	-	.	gene_id "MSTRG.171860"; transcript_id "MSTRG.171860.237";
chr6	StringTie	exon	169558264	169559927	1000	-	.	gene_id "MSTRG.171860"; transcript_id "MSTRG.171860.237"; exon_number "1";
chr6	StringTie	exon	169582836	169582934	1000	-	.	gene_id "MSTRG.171860"; transcript_id "MSTRG.171860.237"; exon_number "2";
chr6	StringTie	exon	169602219	169602321	1000	-	.	gene_id "MSTRG.171860"; transcript_id "MSTRG.171860.237"; exon_number "3";
chr6	StringTie	exon	169613559	169613656	1000	-	.	gene_id "MSTRG.171860"; transcript_id "MSTRG.171860.237"; exon_number "4";
chr6	StringTie	exon	169632947	169633068	1000	-	.	gene_id "MSTRG.171860"; transcript_id "MSTRG.171860.237"; exon_number "5";
chr6	StringTie	exon	169634428	169634525	1000	-	.	gene_id "MSTRG.171860"; transcript_id "MSTRG.171860.237"; exon_number "6";
chr6	StringTie	exon	169638539	169638660	1000	-	.	gene_id "MSTRG.171860"; transcript_id "MSTRG.171860.237"; exon_number "7";
chr6	StringTie	exon	169643697	169643786	1000	-	.	gene_id "MSTRG.171860"; transcript_id "MSTRG.171860.237"; exon_number "8";
chr6	StringTie	exon	169647773	169647870	1000	-	.	gene_id "MSTRG.171860"; transcript_id "MSTRG.171860.237"; exon_number "9";
chr6	StringTie	exon	169649198	169649275	1000	-	.	gene_id "MSTRG.171860"; transcript_id "MSTRG.171860.237"; exon_number "10";
chr6	StringTie	exon	169651930	169652008	1000	-	.	gene_id "MSTRG.171860"; transcript_id "MSTRG.171860.237"; exon_number "11";
chr6	StringTie	exon	169658276	169658358	1000	-	.	gene_id "MSTRG.171860"; transcript_id "MSTRG.171860.237"; exon_number "12";
chr6	StringTie	exon	169659086	169659207	1000	-	.	gene_id "MSTRG.171860"; transcript_id "MSTRG.171860.237"; exon_number "13";
chr6	StringTie	exon	169659451	169659518	1000	-	.	gene_id "MSTRG.171860"; transcript_id "MSTRG.171860.237"; exon_number "14";
chr6	StringTie	exon	169660663	169660766	1000	-	.	gene_id "MSTRG.171860"; transcript_id "MSTRG.171860.237"; exon_number "15";
chr6	StringTie	exon	169662304	169662424	1000	-	.	gene_id "MSTRG.171860"; transcript_id "MSTRG.171860.237"; exon_number "16";
chr6	StringTie	exon	169663563	169663878	1000	-	.	gene_id "MSTRG.171860"; transcript_id "MSTRG.171860.237"; exon_number "17";
chr6	StringTie	exon	169664166	169664632	1000	-	.	gene_id "MSTRG.171860"; transcript_id "MSTRG.171860.237"; exon_number "18";
chr6	StringTie	exon	169664770	169665556	1000	-	.	gene_id "MSTRG.171860"; transcript_id "MSTRG.171860.237"; exon_number "19";
chr6	StringTie	exon	169672255	169672396	1000	-	.	gene_id "MSTRG.171860"; transcript_id "MSTRG.171860.237"; exon_number "20";
chr6	StringTie	exon	169688817	169689012	1000	-	.	gene_id "MSTRG.171860"; transcript_id "MSTRG.171860.237"; exon_number "21";
chr6	StringTie	exon	169689127	169689308	1000	-	.	gene_id "MSTRG.171860"; transcript_id "MSTRG.171860.237"; exon_number "22";
chr6	StringTie	exon	169701551	169702066	1000	-	.	gene_id "MSTRG.171860"; transcript_id "MSTRG.171860.237"; exon_number "23";
chr6	StringTie	transcript	169558267	169562416	1000	-	.	gene_id "MSTRG.171860"; transcript_id "MSTRG.171860.238";
chr6	StringTie	exon	169558267	169559927	1000	-	.	gene_id "MSTRG.171860"; transcript_id "MSTRG.171860.238"; exon_number "1";
chr6	StringTie	exon	169562152	169562416	1000	-	.	gene_id "MSTRG.171860"; transcript_id "MSTRG.171860.238"; exon_number "2";
chr6	StringTie	transcript	169558274	169702065	1000	-	.	gene_id "MSTRG.171860"; transcript_id "MSTRG.171860.239";
chr6	StringTie	exon	169558274	169559787	1000	-	.	gene_id "MSTRG.171860"; transcript_id "MSTRG.171860.239"; exon_number "1";
chr6	StringTie	exon	169572419	169572540	1000	-	.	gene_id "MSTRG.171860"; transcript_id "MSTRG.171860.239"; exon_number "2";
chr6	StringTie	exon	169582836	169582934	1000	-	.	gene_id "MSTRG.171860"; transcript_id "MSTRG.171860.239"; exon_number "3";
chr6	StringTie	exon	169602219	169602321	1000	-	.	gene_id "MSTRG.171860"; transcript_id "MSTRG.171860.239"; exon_number "4";
chr6	StringTie	exon	169613559	169613656	1000	-	.	gene_id "MSTRG.171860"; transcript_id "MSTRG.171860.239"; exon_number "5";
chr6	StringTie	exon	169632947	169633068	1000	-	.	gene_id "MSTRG.171860"; transcript_id "MSTRG.171860.239"; exon_number "6";
chr6	StringTie	exon	169634428	169634525	1000	-	.	gene_id "MSTRG.171860"; transcript_id "MSTRG.171860.239"; exon_number "7";
chr6	StringTie	exon	169638539	169638660	1000	-	.	gene_id "MSTRG.171860"; transcript_id "MSTRG.171860.239"; exon_number "8";
chr6	StringTie	exon	169643697	169643786	1000	-	.	gene_id "MSTRG.171860"; transcript_id "MSTRG.171860.239"; exon_number "9";
chr6	StringTie	exon	169647773	169647870	1000	-	.	gene_id "MSTRG.171860"; transcript_id "MSTRG.171860.239"; exon_number "10";
chr6	StringTie	exon	169649198	169649275	1000	-	.	gene_id "MSTRG.171860"; transcript_id "MSTRG.171860.239"; exon_number "11";
chr6	StringTie	exon	169651930	169652008	1000	-	.	gene_id "MSTRG.171860"; transcript_id "MSTRG.171860.239"; exon_number "12";
chr6	StringTie	exon	169654998	169658046	1000	-	.	gene_id "MSTRG.171860"; transcript_id "MSTRG.171860.239"; exon_number "13";
chr6	StringTie	exon	169658276	169658358	1000	-	.	gene_id "MSTRG.171860"; transcript_id "MSTRG.171860.239"; exon_number "14";
chr6	StringTie	exon	169659086	169659207	1000	-	.	gene_id "MSTRG.171860"; transcript_id "MSTRG.171860.239"; exon_number "15";
chr6	StringTie	exon	169659451	169659518	1000	-	.	gene_id "MSTRG.171860"; transcript_id "MSTRG.171860.239"; exon_number "16";
chr6	StringTie	exon	169660663	169660766	1000	-	.	gene_id "MSTRG.171860"; transcript_id "MSTRG.171860.239"; exon_number "17";
chr6	StringTie	exon	169662304	169662424	1000	-	.	gene_id "MSTRG.171860"; transcript_id "MSTRG.171860.239"; exon_number "18";
chr6	StringTie	exon	169664166	169664632	1000	-	.	gene_id "MSTRG.171860"; transcript_id "MSTRG.171860.239"; exon_number "19";
chr6	StringTie	exon	169664770	169670957	1000	-	.	gene_id "MSTRG.171860"; transcript_id "MSTRG.171860.239"; exon_number "20";
chr6	StringTie	exon	169672255	169672396	1000	-	.	gene_id "MSTRG.171860"; transcript_id "MSTRG.171860.239"; exon_number "21";
chr6	StringTie	exon	169688817	169689012	1000	-	.	gene_id "MSTRG.171860"; transcript_id "MSTRG.171860.239"; exon_number "22";
chr6	StringTie	exon	169689127	169689308	1000	-	.	gene_id "MSTRG.171860"; transcript_id "MSTRG.171860.239"; exon_number "23";
chr6	StringTie	exon	169701551	169702065	1000	-	.	gene_id "MSTRG.171860"; transcript_id "MSTRG.171860.239"; exon_number "24";
chr6	StringTie	transcript	169292186	169311983	1000	-	.	gene_id "MSTRG.171860"; transcript_id "MSTRG.171860.24";
chr6	StringTie	exon	169292186	169292456	1000	-	.	gene_id "MSTRG.171860"; transcript_id "MSTRG.171860.24"; exon_number "1";
chr6	StringTie	exon	169302743	169303001	1000	-	.	gene_id "MSTRG.171860"; transcript_id "MSTRG.171860.24"; exon_number "2";
chr6	StringTie	exon	169311816	169311983	1000	-	.	gene_id "MSTRG.171860"; transcript_id "MSTRG.171860.24"; exon_number "3";
chr6	StringTie	transcript	169558274	169702050	1000	-	.	gene_id "MSTRG.171860"; transcript_id "MSTRG.171860.240";
chr6	StringTie	exon	169558274	169559927	1000	-	.	gene_id "MSTRG.171860"; transcript_id "MSTRG.171860.240"; exon_number "1";
chr6	StringTie	exon	169582836	169582934	1000	-	.	gene_id "MSTRG.171860"; transcript_id "MSTRG.171860.240"; exon_number "2";
chr6	StringTie	exon	169602219	169602321	1000	-	.	gene_id "MSTRG.171860"; transcript_id "MSTRG.171860.240"; exon_number "3";
chr6	StringTie	exon	169613559	169613656	1000	-	.	gene_id "MSTRG.171860"; transcript_id "MSTRG.171860.240"; exon_number "4";
chr6	StringTie	exon	169632947	169633068	1000	-	.	gene_id "MSTRG.171860"; transcript_id "MSTRG.171860.240"; exon_number "5";
chr6	StringTie	exon	169634428	169634525	1000	-	.	gene_id "MSTRG.171860"; transcript_id "MSTRG.171860.240"; exon_number "6";
chr6	StringTie	exon	169638539	169638660	1000	-	.	gene_id "MSTRG.171860"; transcript_id "MSTRG.171860.240"; exon_number "7";
chr6	StringTie	exon	169643697	169643786	1000	-	.	gene_id "MSTRG.171860"; transcript_id "MSTRG.171860.240"; exon_number "8";
chr6	StringTie	exon	169647773	169647870	1000	-	.	gene_id "MSTRG.171860"; transcript_id "MSTRG.171860.240"; exon_number "9";
chr6	StringTie	exon	169649198	169649275	1000	-	.	gene_id "MSTRG.171860"; transcript_id "MSTRG.171860.240"; exon_number "10";
chr6	StringTie	exon	169651930	169652008	1000	-	.	gene_id "MSTRG.171860"; transcript_id "MSTRG.171860.240"; exon_number "11";
chr6	StringTie	exon	169658276	169658358	1000	-	.	gene_id "MSTRG.171860"; transcript_id "MSTRG.171860.240"; exon_number "12";
chr6	StringTie	exon	169659086	169659207	1000	-	.	gene_id "MSTRG.171860"; transcript_id "MSTRG.171860.240"; exon_number "13";
chr6	StringTie	exon	169659451	169659518	1000	-	.	gene_id "MSTRG.171860"; transcript_id "MSTRG.171860.240"; exon_number "14";
chr6	StringTie	exon	169660663	169660766	1000	-	.	gene_id "MSTRG.171860"; transcript_id "MSTRG.171860.240"; exon_number "15";
chr6	StringTie	exon	169662304	169662421	1000	-	.	gene_id "MSTRG.171860"; transcript_id "MSTRG.171860.240"; exon_number "16";
chr6	StringTie	exon	169663563	169663878	1000	-	.	gene_id "MSTRG.171860"; transcript_id "MSTRG.171860.240"; exon_number "17";
chr6	StringTie	exon	169664166	169664632	1000	-	.	gene_id "MSTRG.171860"; transcript_id "MSTRG.171860.240"; exon_number "18";
chr6	StringTie	exon	169664770	169672396	1000	-	.	gene_id "MSTRG.171860"; transcript_id "MSTRG.171860.240"; exon_number "19";
chr6	StringTie	exon	169688817	169689012	1000	-	.	gene_id "MSTRG.171860"; transcript_id "MSTRG.171860.240"; exon_number "20";
chr6	StringTie	exon	169689127	169689308	1000	-	.	gene_id "MSTRG.171860"; transcript_id "MSTRG.171860.240"; exon_number "21";
chr6	StringTie	exon	169701551	169702050	1000	-	.	gene_id "MSTRG.171860"; transcript_id "MSTRG.171860.240"; exon_number "22";
chr6	StringTie	transcript	169558274	169702055	1000	-	.	gene_id "MSTRG.171860"; transcript_id "MSTRG.171860.241";
chr6	StringTie	exon	169558274	169559787	1000	-	.	gene_id "MSTRG.171860"; transcript_id "MSTRG.171860.241"; exon_number "1";
chr6	StringTie	exon	169572419	169572540	1000	-	.	gene_id "MSTRG.171860"; transcript_id "MSTRG.171860.241"; exon_number "2";
chr6	StringTie	exon	169582836	169582934	1000	-	.	gene_id "MSTRG.171860"; transcript_id "MSTRG.171860.241"; exon_number "3";
chr6	StringTie	exon	169602219	169602321	1000	-	.	gene_id "MSTRG.171860"; transcript_id "MSTRG.171860.241"; exon_number "4";
chr6	StringTie	exon	169613559	169613656	1000	-	.	gene_id "MSTRG.171860"; transcript_id "MSTRG.171860.241"; exon_number "5";
chr6	StringTie	exon	169632947	169633068	1000	-	.	gene_id "MSTRG.171860"; transcript_id "MSTRG.171860.241"; exon_number "6";
chr6	StringTie	exon	169634428	169634525	1000	-	.	gene_id "MSTRG.171860"; transcript_id "MSTRG.171860.241"; exon_number "7";
chr6	StringTie	exon	169638539	169638660	1000	-	.	gene_id "MSTRG.171860"; transcript_id "MSTRG.171860.241"; exon_number "8";
chr6	StringTie	exon	169643697	169643786	1000	-	.	gene_id "MSTRG.171860"; transcript_id "MSTRG.171860.241"; exon_number "9";
chr6	StringTie	exon	169647773	169647870	1000	-	.	gene_id "MSTRG.171860"; transcript_id "MSTRG.171860.241"; exon_number "10";
chr6	StringTie	exon	169649198	169649275	1000	-	.	gene_id "MSTRG.171860"; transcript_id "MSTRG.171860.241"; exon_number "11";
chr6	StringTie	exon	169651930	169652008	1000	-	.	gene_id "MSTRG.171860"; transcript_id "MSTRG.171860.241"; exon_number "12";
chr6	StringTie	exon	169654998	169658046	1000	-	.	gene_id "MSTRG.171860"; transcript_id "MSTRG.171860.241"; exon_number "13";
chr6	StringTie	exon	169658276	169658358	1000	-	.	gene_id "MSTRG.171860"; transcript_id "MSTRG.171860.241"; exon_number "14";
chr6	StringTie	exon	169659086	169659207	1000	-	.	gene_id "MSTRG.171860"; transcript_id "MSTRG.171860.241"; exon_number "15";
chr6	StringTie	exon	169659451	169659518	1000	-	.	gene_id "MSTRG.171860"; transcript_id "MSTRG.171860.241"; exon_number "16";
chr6	StringTie	exon	169660663	169660766	1000	-	.	gene_id "MSTRG.171860"; transcript_id "MSTRG.171860.241"; exon_number "17";
chr6	StringTie	exon	169662304	169662424	1000	-	.	gene_id "MSTRG.171860"; transcript_id "MSTRG.171860.241"; exon_number "18";
chr6	StringTie	exon	169664166	169664632	1000	-	.	gene_id "MSTRG.171860"; transcript_id "MSTRG.171860.241"; exon_number "19";
chr6	StringTie	exon	169664770	169665556	1000	-	.	gene_id "MSTRG.171860"; transcript_id "MSTRG.171860.241"; exon_number "20";
chr6	StringTie	exon	169667136	169670693	1000	-	.	gene_id "MSTRG.171860"; transcript_id "MSTRG.171860.241"; exon_number "21";
chr6	StringTie	exon	169672255	169672396	1000	-	.	gene_id "MSTRG.171860"; transcript_id "MSTRG.171860.241"; exon_number "22";
chr6	StringTie	exon	169688817	169689012	1000	-	.	gene_id "MSTRG.171860"; transcript_id "MSTRG.171860.241"; exon_number "23";
chr6	StringTie	exon	169689127	169689308	1000	-	.	gene_id "MSTRG.171860"; transcript_id "MSTRG.171860.241"; exon_number "24";
chr6	StringTie	exon	169701551	169702055	1000	-	.	gene_id "MSTRG.171860"; transcript_id "MSTRG.171860.241"; exon_number "25";
chr6	StringTie	transcript	169558275	169702058	1000	-	.	gene_id "MSTRG.171860"; transcript_id "MSTRG.171860.242";
chr6	StringTie	exon	169558275	169559927	1000	-	.	gene_id "MSTRG.171860"; transcript_id "MSTRG.171860.242"; exon_number "1";
chr6	StringTie	exon	169582836	169582934	1000	-	.	gene_id "MSTRG.171860"; transcript_id "MSTRG.171860.242"; exon_number "2";
chr6	StringTie	exon	169602219	169602321	1000	-	.	gene_id "MSTRG.171860"; transcript_id "MSTRG.171860.242"; exon_number "3";
chr6	StringTie	exon	169613559	169613656	1000	-	.	gene_id "MSTRG.171860"; transcript_id "MSTRG.171860.242"; exon_number "4";
chr6	StringTie	exon	169632947	169633068	1000	-	.	gene_id "MSTRG.171860"; transcript_id "MSTRG.171860.242"; exon_number "5";
chr6	StringTie	exon	169634428	169634525	1000	-	.	gene_id "MSTRG.171860"; transcript_id "MSTRG.171860.242"; exon_number "6";
chr6	StringTie	exon	169638539	169638660	1000	-	.	gene_id "MSTRG.171860"; transcript_id "MSTRG.171860.242"; exon_number "7";
chr6	StringTie	exon	169643697	169643786	1000	-	.	gene_id "MSTRG.171860"; transcript_id "MSTRG.171860.242"; exon_number "8";
chr6	StringTie	exon	169647773	169647870	1000	-	.	gene_id "MSTRG.171860"; transcript_id "MSTRG.171860.242"; exon_number "9";
chr6	StringTie	exon	169649198	169649275	1000	-	.	gene_id "MSTRG.171860"; transcript_id "MSTRG.171860.242"; exon_number "10";
chr6	StringTie	exon	169651930	169652008	1000	-	.	gene_id "MSTRG.171860"; transcript_id "MSTRG.171860.242"; exon_number "11";
chr6	StringTie	exon	169658276	169658358	1000	-	.	gene_id "MSTRG.171860"; transcript_id "MSTRG.171860.242"; exon_number "12";
chr6	StringTie	exon	169659086	169659207	1000	-	.	gene_id "MSTRG.171860"; transcript_id "MSTRG.171860.242"; exon_number "13";
chr6	StringTie	exon	169659451	169659518	1000	-	.	gene_id "MSTRG.171860"; transcript_id "MSTRG.171860.242"; exon_number "14";
chr6	StringTie	exon	169660663	169660766	1000	-	.	gene_id "MSTRG.171860"; transcript_id "MSTRG.171860.242"; exon_number "15";
chr6	StringTie	exon	169662304	169662424	1000	-	.	gene_id "MSTRG.171860"; transcript_id "MSTRG.171860.242"; exon_number "16";
chr6	StringTie	exon	169663563	169663878	1000	-	.	gene_id "MSTRG.171860"; transcript_id "MSTRG.171860.242"; exon_number "17";
chr6	StringTie	exon	169664166	169664286	1000	-	.	gene_id "MSTRG.171860"; transcript_id "MSTRG.171860.242"; exon_number "18";
chr6	StringTie	exon	169665486	169665556	1000	-	.	gene_id "MSTRG.171860"; transcript_id "MSTRG.171860.242"; exon_number "19";
chr6	StringTie	exon	169667136	169672396	1000	-	.	gene_id "MSTRG.171860"; transcript_id "MSTRG.171860.242"; exon_number "20";
chr6	StringTie	exon	169688817	169689012	1000	-	.	gene_id "MSTRG.171860"; transcript_id "MSTRG.171860.242"; exon_number "21";
chr6	StringTie	exon	169689127	169689308	1000	-	.	gene_id "MSTRG.171860"; transcript_id "MSTRG.171860.242"; exon_number "22";
chr6	StringTie	exon	169701551	169702058	1000	-	.	gene_id "MSTRG.171860"; transcript_id "MSTRG.171860.242"; exon_number "23";
chr6	StringTie	transcript	169558276	169702100	1000	-	.	gene_id "MSTRG.171860"; transcript_id "MSTRG.171860.243";
chr6	StringTie	exon	169558276	169559927	1000	-	.	gene_id "MSTRG.171860"; transcript_id "MSTRG.171860.243"; exon_number "1";
chr6	StringTie	exon	169582836	169582934	1000	-	.	gene_id "MSTRG.171860"; transcript_id "MSTRG.171860.243"; exon_number "2";
chr6	StringTie	exon	169602219	169602321	1000	-	.	gene_id "MSTRG.171860"; transcript_id "MSTRG.171860.243"; exon_number "3";
chr6	StringTie	exon	169613559	169613656	1000	-	.	gene_id "MSTRG.171860"; transcript_id "MSTRG.171860.243"; exon_number "4";
chr6	StringTie	exon	169632947	169633068	1000	-	.	gene_id "MSTRG.171860"; transcript_id "MSTRG.171860.243"; exon_number "5";
chr6	StringTie	exon	169634428	169634525	1000	-	.	gene_id "MSTRG.171860"; transcript_id "MSTRG.171860.243"; exon_number "6";
chr6	StringTie	exon	169638539	169638660	1000	-	.	gene_id "MSTRG.171860"; transcript_id "MSTRG.171860.243"; exon_number "7";
chr6	StringTie	exon	169643697	169643786	1000	-	.	gene_id "MSTRG.171860"; transcript_id "MSTRG.171860.243"; exon_number "8";
chr6	StringTie	exon	169647773	169647870	1000	-	.	gene_id "MSTRG.171860"; transcript_id "MSTRG.171860.243"; exon_number "9";
chr6	StringTie	exon	169649198	169649275	1000	-	.	gene_id "MSTRG.171860"; transcript_id "MSTRG.171860.243"; exon_number "10";
chr6	StringTie	exon	169651930	169652008	1000	-	.	gene_id "MSTRG.171860"; transcript_id "MSTRG.171860.243"; exon_number "11";
chr6	StringTie	exon	169658276	169658358	1000	-	.	gene_id "MSTRG.171860"; transcript_id "MSTRG.171860.243"; exon_number "12";
chr6	StringTie	exon	169659086	169659207	1000	-	.	gene_id "MSTRG.171860"; transcript_id "MSTRG.171860.243"; exon_number "13";
chr6	StringTie	exon	169659451	169659518	1000	-	.	gene_id "MSTRG.171860"; transcript_id "MSTRG.171860.243"; exon_number "14";
chr6	StringTie	exon	169660663	169660766	1000	-	.	gene_id "MSTRG.171860"; transcript_id "MSTRG.171860.243"; exon_number "15";
chr6	StringTie	exon	169662304	169662424	1000	-	.	gene_id "MSTRG.171860"; transcript_id "MSTRG.171860.243"; exon_number "16";
chr6	StringTie	exon	169663563	169663649	1000	-	.	gene_id "MSTRG.171860"; transcript_id "MSTRG.171860.243"; exon_number "17";
chr6	StringTie	exon	169664166	169664632	1000	-	.	gene_id "MSTRG.171860"; transcript_id "MSTRG.171860.243"; exon_number "18";
chr6	StringTie	exon	169664770	169665556	1000	-	.	gene_id "MSTRG.171860"; transcript_id "MSTRG.171860.243"; exon_number "19";
chr6	StringTie	exon	169667136	169668776	1000	-	.	gene_id "MSTRG.171860"; transcript_id "MSTRG.171860.243"; exon_number "20";
chr6	StringTie	exon	169670569	169670693	1000	-	.	gene_id "MSTRG.171860"; transcript_id "MSTRG.171860.243"; exon_number "21";
chr6	StringTie	exon	169672255	169672396	1000	-	.	gene_id "MSTRG.171860"; transcript_id "MSTRG.171860.243"; exon_number "22";
chr6	StringTie	exon	169688817	169689012	1000	-	.	gene_id "MSTRG.171860"; transcript_id "MSTRG.171860.243"; exon_number "23";
chr6	StringTie	exon	169689127	169689308	1000	-	.	gene_id "MSTRG.171860"; transcript_id "MSTRG.171860.243"; exon_number "24";
chr6	StringTie	exon	169701551	169702100	1000	-	.	gene_id "MSTRG.171860"; transcript_id "MSTRG.171860.243"; exon_number "25";
chr6	StringTie	transcript	169558276	169702050	1000	-	.	gene_id "MSTRG.171860"; transcript_id "MSTRG.171860.244";
chr6	StringTie	exon	169558276	169559927	1000	-	.	gene_id "MSTRG.171860"; transcript_id "MSTRG.171860.244"; exon_number "1";
chr6	StringTie	exon	169582836	169582934	1000	-	.	gene_id "MSTRG.171860"; transcript_id "MSTRG.171860.244"; exon_number "2";
chr6	StringTie	exon	169602219	169602321	1000	-	.	gene_id "MSTRG.171860"; transcript_id "MSTRG.171860.244"; exon_number "3";
chr6	StringTie	exon	169613559	169613656	1000	-	.	gene_id "MSTRG.171860"; transcript_id "MSTRG.171860.244"; exon_number "4";
chr6	StringTie	exon	169632947	169633068	1000	-	.	gene_id "MSTRG.171860"; transcript_id "MSTRG.171860.244"; exon_number "5";
chr6	StringTie	exon	169634428	169634525	1000	-	.	gene_id "MSTRG.171860"; transcript_id "MSTRG.171860.244"; exon_number "6";
chr6	StringTie	exon	169638539	169638660	1000	-	.	gene_id "MSTRG.171860"; transcript_id "MSTRG.171860.244"; exon_number "7";
chr6	StringTie	exon	169643697	169643786	1000	-	.	gene_id "MSTRG.171860"; transcript_id "MSTRG.171860.244"; exon_number "8";
chr6	StringTie	exon	169647773	169647870	1000	-	.	gene_id "MSTRG.171860"; transcript_id "MSTRG.171860.244"; exon_number "9";
chr6	StringTie	exon	169649198	169649275	1000	-	.	gene_id "MSTRG.171860"; transcript_id "MSTRG.171860.244"; exon_number "10";
chr6	StringTie	exon	169651930	169652008	1000	-	.	gene_id "MSTRG.171860"; transcript_id "MSTRG.171860.244"; exon_number "11";
chr6	StringTie	exon	169654521	169658046	1000	-	.	gene_id "MSTRG.171860"; transcript_id "MSTRG.171860.244"; exon_number "12";
chr6	StringTie	exon	169658276	169658358	1000	-	.	gene_id "MSTRG.171860"; transcript_id "MSTRG.171860.244"; exon_number "13";
chr6	StringTie	exon	169659086	169659207	1000	-	.	gene_id "MSTRG.171860"; transcript_id "MSTRG.171860.244"; exon_number "14";
chr6	StringTie	exon	169659451	169659518	1000	-	.	gene_id "MSTRG.171860"; transcript_id "MSTRG.171860.244"; exon_number "15";
chr6	StringTie	exon	169660663	169660766	1000	-	.	gene_id "MSTRG.171860"; transcript_id "MSTRG.171860.244"; exon_number "16";
chr6	StringTie	exon	169662304	169662424	1000	-	.	gene_id "MSTRG.171860"; transcript_id "MSTRG.171860.244"; exon_number "17";
chr6	StringTie	exon	169663563	169663801	1000	-	.	gene_id "MSTRG.171860"; transcript_id "MSTRG.171860.244"; exon_number "18";
chr6	StringTie	exon	169664166	169664632	1000	-	.	gene_id "MSTRG.171860"; transcript_id "MSTRG.171860.244"; exon_number "19";
chr6	StringTie	exon	169664770	169670957	1000	-	.	gene_id "MSTRG.171860"; transcript_id "MSTRG.171860.244"; exon_number "20";
chr6	StringTie	exon	169672255	169672396	1000	-	.	gene_id "MSTRG.171860"; transcript_id "MSTRG.171860.244"; exon_number "21";
chr6	StringTie	exon	169688817	169689012	1000	-	.	gene_id "MSTRG.171860"; transcript_id "MSTRG.171860.244"; exon_number "22";
chr6	StringTie	exon	169689127	169689308	1000	-	.	gene_id "MSTRG.171860"; transcript_id "MSTRG.171860.244"; exon_number "23";
chr6	StringTie	exon	169701551	169702050	1000	-	.	gene_id "MSTRG.171860"; transcript_id "MSTRG.171860.244"; exon_number "24";
chr6	StringTie	transcript	169558276	169702042	1000	-	.	gene_id "MSTRG.171860"; transcript_id "MSTRG.171860.245";
chr6	StringTie	exon	169558276	169558877	1000	-	.	gene_id "MSTRG.171860"; transcript_id "MSTRG.171860.245"; exon_number "1";
chr6	StringTie	exon	169559045	169559927	1000	-	.	gene_id "MSTRG.171860"; transcript_id "MSTRG.171860.245"; exon_number "2";
chr6	StringTie	exon	169582836	169582934	1000	-	.	gene_id "MSTRG.171860"; transcript_id "MSTRG.171860.245"; exon_number "3";
chr6	StringTie	exon	169602219	169602321	1000	-	.	gene_id "MSTRG.171860"; transcript_id "MSTRG.171860.245"; exon_number "4";
chr6	StringTie	exon	169613559	169613656	1000	-	.	gene_id "MSTRG.171860"; transcript_id "MSTRG.171860.245"; exon_number "5";
chr6	StringTie	exon	169632947	169633068	1000	-	.	gene_id "MSTRG.171860"; transcript_id "MSTRG.171860.245"; exon_number "6";
chr6	StringTie	exon	169634428	169634525	1000	-	.	gene_id "MSTRG.171860"; transcript_id "MSTRG.171860.245"; exon_number "7";
chr6	StringTie	exon	169638539	169638660	1000	-	.	gene_id "MSTRG.171860"; transcript_id "MSTRG.171860.245"; exon_number "8";
chr6	StringTie	exon	169643697	169643786	1000	-	.	gene_id "MSTRG.171860"; transcript_id "MSTRG.171860.245"; exon_number "9";
chr6	StringTie	exon	169647773	169647870	1000	-	.	gene_id "MSTRG.171860"; transcript_id "MSTRG.171860.245"; exon_number "10";
chr6	StringTie	exon	169649198	169649275	1000	-	.	gene_id "MSTRG.171860"; transcript_id "MSTRG.171860.245"; exon_number "11";
chr6	StringTie	exon	169651930	169652008	1000	-	.	gene_id "MSTRG.171860"; transcript_id "MSTRG.171860.245"; exon_number "12";
chr6	StringTie	exon	169658276	169658358	1000	-	.	gene_id "MSTRG.171860"; transcript_id "MSTRG.171860.245"; exon_number "13";
chr6	StringTie	exon	169659086	169659207	1000	-	.	gene_id "MSTRG.171860"; transcript_id "MSTRG.171860.245"; exon_number "14";
chr6	StringTie	exon	169659451	169659518	1000	-	.	gene_id "MSTRG.171860"; transcript_id "MSTRG.171860.245"; exon_number "15";
chr6	StringTie	exon	169660663	169660766	1000	-	.	gene_id "MSTRG.171860"; transcript_id "MSTRG.171860.245"; exon_number "16";
chr6	StringTie	exon	169662304	169662424	1000	-	.	gene_id "MSTRG.171860"; transcript_id "MSTRG.171860.245"; exon_number "17";
chr6	StringTie	exon	169663563	169663649	1000	-	.	gene_id "MSTRG.171860"; transcript_id "MSTRG.171860.245"; exon_number "18";
chr6	StringTie	exon	169663841	169663878	1000	-	.	gene_id "MSTRG.171860"; transcript_id "MSTRG.171860.245"; exon_number "19";
chr6	StringTie	exon	169664166	169664632	1000	-	.	gene_id "MSTRG.171860"; transcript_id "MSTRG.171860.245"; exon_number "20";
chr6	StringTie	exon	169664770	169665556	1000	-	.	gene_id "MSTRG.171860"; transcript_id "MSTRG.171860.245"; exon_number "21";
chr6	StringTie	exon	169667136	169670957	1000	-	.	gene_id "MSTRG.171860"; transcript_id "MSTRG.171860.245"; exon_number "22";
chr6	StringTie	exon	169672255	169672396	1000	-	.	gene_id "MSTRG.171860"; transcript_id "MSTRG.171860.245"; exon_number "23";
chr6	StringTie	exon	169688817	169689012	1000	-	.	gene_id "MSTRG.171860"; transcript_id "MSTRG.171860.245"; exon_number "24";
chr6	StringTie	exon	169689127	169689308	1000	-	.	gene_id "MSTRG.171860"; transcript_id "MSTRG.171860.245"; exon_number "25";
chr6	StringTie	exon	169701551	169702042	1000	-	.	gene_id "MSTRG.171860"; transcript_id "MSTRG.171860.245"; exon_number "26";
chr6	StringTie	transcript	169558284	169620628	1000	-	.	gene_id "MSTRG.171860"; transcript_id "MSTRG.171860.246";
chr6	StringTie	exon	169558284	169559927	1000	-	.	gene_id "MSTRG.171860"; transcript_id "MSTRG.171860.246"; exon_number "1";
chr6	StringTie	exon	169582836	169582934	1000	-	.	gene_id "MSTRG.171860"; transcript_id "MSTRG.171860.246"; exon_number "2";
chr6	StringTie	exon	169602219	169602321	1000	-	.	gene_id "MSTRG.171860"; transcript_id "MSTRG.171860.246"; exon_number "3";
chr6	StringTie	exon	169613559	169613656	1000	-	.	gene_id "MSTRG.171860"; transcript_id "MSTRG.171860.246"; exon_number "4";
chr6	StringTie	exon	169620154	169620628	1000	-	.	gene_id "MSTRG.171860"; transcript_id "MSTRG.171860.246"; exon_number "5";
chr6	StringTie	transcript	169558289	169702066	1000	-	.	gene_id "MSTRG.171860"; transcript_id "MSTRG.171860.247";
chr6	StringTie	exon	169558289	169559927	1000	-	.	gene_id "MSTRG.171860"; transcript_id "MSTRG.171860.247"; exon_number "1";
chr6	StringTie	exon	169582836	169582934	1000	-	.	gene_id "MSTRG.171860"; transcript_id "MSTRG.171860.247"; exon_number "2";
chr6	StringTie	exon	169602219	169602321	1000	-	.	gene_id "MSTRG.171860"; transcript_id "MSTRG.171860.247"; exon_number "3";
chr6	StringTie	exon	169613559	169613656	1000	-	.	gene_id "MSTRG.171860"; transcript_id "MSTRG.171860.247"; exon_number "4";
chr6	StringTie	exon	169632947	169633068	1000	-	.	gene_id "MSTRG.171860"; transcript_id "MSTRG.171860.247"; exon_number "5";
chr6	StringTie	exon	169634428	169634525	1000	-	.	gene_id "MSTRG.171860"; transcript_id "MSTRG.171860.247"; exon_number "6";
chr6	StringTie	exon	169638539	169638660	1000	-	.	gene_id "MSTRG.171860"; transcript_id "MSTRG.171860.247"; exon_number "7";
chr6	StringTie	exon	169643697	169643786	1000	-	.	gene_id "MSTRG.171860"; transcript_id "MSTRG.171860.247"; exon_number "8";
chr6	StringTie	exon	169647773	169647870	1000	-	.	gene_id "MSTRG.171860"; transcript_id "MSTRG.171860.247"; exon_number "9";
chr6	StringTie	exon	169649198	169649275	1000	-	.	gene_id "MSTRG.171860"; transcript_id "MSTRG.171860.247"; exon_number "10";
chr6	StringTie	exon	169651930	169652008	1000	-	.	gene_id "MSTRG.171860"; transcript_id "MSTRG.171860.247"; exon_number "11";
chr6	StringTie	exon	169658276	169658358	1000	-	.	gene_id "MSTRG.171860"; transcript_id "MSTRG.171860.247"; exon_number "12";
chr6	StringTie	exon	169659086	169659207	1000	-	.	gene_id "MSTRG.171860"; transcript_id "MSTRG.171860.247"; exon_number "13";
chr6	StringTie	exon	169659451	169659518	1000	-	.	gene_id "MSTRG.171860"; transcript_id "MSTRG.171860.247"; exon_number "14";
chr6	StringTie	exon	169660663	169660766	1000	-	.	gene_id "MSTRG.171860"; transcript_id "MSTRG.171860.247"; exon_number "15";
chr6	StringTie	exon	169662304	169662424	1000	-	.	gene_id "MSTRG.171860"; transcript_id "MSTRG.171860.247"; exon_number "16";
chr6	StringTie	exon	169664166	169664632	1000	-	.	gene_id "MSTRG.171860"; transcript_id "MSTRG.171860.247"; exon_number "17";
chr6	StringTie	exon	169664770	169665556	1000	-	.	gene_id "MSTRG.171860"; transcript_id "MSTRG.171860.247"; exon_number "18";
chr6	StringTie	exon	169667136	169667187	1000	-	.	gene_id "MSTRG.171860"; transcript_id "MSTRG.171860.247"; exon_number "19";
chr6	StringTie	exon	169667982	169670693	1000	-	.	gene_id "MSTRG.171860"; transcript_id "MSTRG.171860.247"; exon_number "20";
chr6	StringTie	exon	169672255	169672396	1000	-	.	gene_id "MSTRG.171860"; transcript_id "MSTRG.171860.247"; exon_number "21";
chr6	StringTie	exon	169688817	169689012	1000	-	.	gene_id "MSTRG.171860"; transcript_id "MSTRG.171860.247"; exon_number "22";
chr6	StringTie	exon	169689127	169689308	1000	-	.	gene_id "MSTRG.171860"; transcript_id "MSTRG.171860.247"; exon_number "23";
chr6	StringTie	exon	169701551	169702066	1000	-	.	gene_id "MSTRG.171860"; transcript_id "MSTRG.171860.247"; exon_number "24";
chr6	StringTie	transcript	169558289	169702075	1000	-	.	gene_id "MSTRG.171860"; transcript_id "MSTRG.171860.248";
chr6	StringTie	exon	169558289	169559490	1000	-	.	gene_id "MSTRG.171860"; transcript_id "MSTRG.171860.248"; exon_number "1";
chr6	StringTie	exon	169559710	169559927	1000	-	.	gene_id "MSTRG.171860"; transcript_id "MSTRG.171860.248"; exon_number "2";
chr6	StringTie	exon	169582836	169582934	1000	-	.	gene_id "MSTRG.171860"; transcript_id "MSTRG.171860.248"; exon_number "3";
chr6	StringTie	exon	169602219	169602321	1000	-	.	gene_id "MSTRG.171860"; transcript_id "MSTRG.171860.248"; exon_number "4";
chr6	StringTie	exon	169613559	169613656	1000	-	.	gene_id "MSTRG.171860"; transcript_id "MSTRG.171860.248"; exon_number "5";
chr6	StringTie	exon	169632947	169633068	1000	-	.	gene_id "MSTRG.171860"; transcript_id "MSTRG.171860.248"; exon_number "6";
chr6	StringTie	exon	169634428	169634525	1000	-	.	gene_id "MSTRG.171860"; transcript_id "MSTRG.171860.248"; exon_number "7";
chr6	StringTie	exon	169654479	169658046	1000	-	.	gene_id "MSTRG.171860"; transcript_id "MSTRG.171860.248"; exon_number "8";
chr6	StringTie	exon	169658276	169658358	1000	-	.	gene_id "MSTRG.171860"; transcript_id "MSTRG.171860.248"; exon_number "9";
chr6	StringTie	exon	169659086	169659207	1000	-	.	gene_id "MSTRG.171860"; transcript_id "MSTRG.171860.248"; exon_number "10";
chr6	StringTie	exon	169659451	169659518	1000	-	.	gene_id "MSTRG.171860"; transcript_id "MSTRG.171860.248"; exon_number "11";
chr6	StringTie	exon	169660663	169660766	1000	-	.	gene_id "MSTRG.171860"; transcript_id "MSTRG.171860.248"; exon_number "12";
chr6	StringTie	exon	169662304	169662424	1000	-	.	gene_id "MSTRG.171860"; transcript_id "MSTRG.171860.248"; exon_number "13";
chr6	StringTie	exon	169663563	169663801	1000	-	.	gene_id "MSTRG.171860"; transcript_id "MSTRG.171860.248"; exon_number "14";
chr6	StringTie	exon	169664166	169664632	1000	-	.	gene_id "MSTRG.171860"; transcript_id "MSTRG.171860.248"; exon_number "15";
chr6	StringTie	exon	169664770	169672396	1000	-	.	gene_id "MSTRG.171860"; transcript_id "MSTRG.171860.248"; exon_number "16";
chr6	StringTie	exon	169688817	169689012	1000	-	.	gene_id "MSTRG.171860"; transcript_id "MSTRG.171860.248"; exon_number "17";
chr6	StringTie	exon	169689127	169689308	1000	-	.	gene_id "MSTRG.171860"; transcript_id "MSTRG.171860.248"; exon_number "18";
chr6	StringTie	exon	169701551	169702075	1000	-	.	gene_id "MSTRG.171860"; transcript_id "MSTRG.171860.248"; exon_number "19";
chr6	StringTie	transcript	169558289	169723966	1000	-	.	gene_id "MSTRG.171860"; transcript_id "MSTRG.171860.249";
chr6	StringTie	exon	169558289	169559927	1000	-	.	gene_id "MSTRG.171860"; transcript_id "MSTRG.171860.249"; exon_number "1";
chr6	StringTie	exon	169582836	169582934	1000	-	.	gene_id "MSTRG.171860"; transcript_id "MSTRG.171860.249"; exon_number "2";
chr6	StringTie	exon	169602219	169602321	1000	-	.	gene_id "MSTRG.171860"; transcript_id "MSTRG.171860.249"; exon_number "3";
chr6	StringTie	exon	169613559	169613656	1000	-	.	gene_id "MSTRG.171860"; transcript_id "MSTRG.171860.249"; exon_number "4";
chr6	StringTie	exon	169632947	169633068	1000	-	.	gene_id "MSTRG.171860"; transcript_id "MSTRG.171860.249"; exon_number "5";
chr6	StringTie	exon	169634428	169634525	1000	-	.	gene_id "MSTRG.171860"; transcript_id "MSTRG.171860.249"; exon_number "6";
chr6	StringTie	exon	169638539	169638660	1000	-	.	gene_id "MSTRG.171860"; transcript_id "MSTRG.171860.249"; exon_number "7";
chr6	StringTie	exon	169643697	169643786	1000	-	.	gene_id "MSTRG.171860"; transcript_id "MSTRG.171860.249"; exon_number "8";
chr6	StringTie	exon	169647773	169647870	1000	-	.	gene_id "MSTRG.171860"; transcript_id "MSTRG.171860.249"; exon_number "9";
chr6	StringTie	exon	169649198	169649275	1000	-	.	gene_id "MSTRG.171860"; transcript_id "MSTRG.171860.249"; exon_number "10";
chr6	StringTie	exon	169651930	169652008	1000	-	.	gene_id "MSTRG.171860"; transcript_id "MSTRG.171860.249"; exon_number "11";
chr6	StringTie	exon	169658276	169658358	1000	-	.	gene_id "MSTRG.171860"; transcript_id "MSTRG.171860.249"; exon_number "12";
chr6	StringTie	exon	169659086	169659207	1000	-	.	gene_id "MSTRG.171860"; transcript_id "MSTRG.171860.249"; exon_number "13";
chr6	StringTie	exon	169659451	169659518	1000	-	.	gene_id "MSTRG.171860"; transcript_id "MSTRG.171860.249"; exon_number "14";
chr6	StringTie	exon	169660663	169660766	1000	-	.	gene_id "MSTRG.171860"; transcript_id "MSTRG.171860.249"; exon_number "15";
chr6	StringTie	exon	169662304	169662424	1000	-	.	gene_id "MSTRG.171860"; transcript_id "MSTRG.171860.249"; exon_number "16";
chr6	StringTie	exon	169663563	169663649	1000	-	.	gene_id "MSTRG.171860"; transcript_id "MSTRG.171860.249"; exon_number "17";
chr6	StringTie	exon	169664166	169664632	1000	-	.	gene_id "MSTRG.171860"; transcript_id "MSTRG.171860.249"; exon_number "18";
chr6	StringTie	exon	169664770	169665556	1000	-	.	gene_id "MSTRG.171860"; transcript_id "MSTRG.171860.249"; exon_number "19";
chr6	StringTie	exon	169667136	169667187	1000	-	.	gene_id "MSTRG.171860"; transcript_id "MSTRG.171860.249"; exon_number "20";
chr6	StringTie	exon	169667982	169668095	1000	-	.	gene_id "MSTRG.171860"; transcript_id "MSTRG.171860.249"; exon_number "21";
chr6	StringTie	exon	169670569	169670693	1000	-	.	gene_id "MSTRG.171860"; transcript_id "MSTRG.171860.249"; exon_number "22";
chr6	StringTie	exon	169672255	169672396	1000	-	.	gene_id "MSTRG.171860"; transcript_id "MSTRG.171860.249"; exon_number "23";
chr6	StringTie	exon	169688817	169689012	1000	-	.	gene_id "MSTRG.171860"; transcript_id "MSTRG.171860.249"; exon_number "24";
chr6	StringTie	exon	169689127	169689308	1000	-	.	gene_id "MSTRG.171860"; transcript_id "MSTRG.171860.249"; exon_number "25";
chr6	StringTie	exon	169702628	169704088	1000	-	.	gene_id "MSTRG.171860"; transcript_id "MSTRG.171860.249"; exon_number "26";
chr6	StringTie	exon	169705133	169705321	1000	-	.	gene_id "MSTRG.171860"; transcript_id "MSTRG.171860.249"; exon_number "27";
chr6	StringTie	exon	169705616	169705724	1000	-	.	gene_id "MSTRG.171860"; transcript_id "MSTRG.171860.249"; exon_number "28";
chr6	StringTie	exon	169710236	169710391	1000	-	.	gene_id "MSTRG.171860"; transcript_id "MSTRG.171860.249"; exon_number "29";
chr6	StringTie	exon	169712386	169712539	1000	-	.	gene_id "MSTRG.171860"; transcript_id "MSTRG.171860.249"; exon_number "30";
chr6	StringTie	exon	169714733	169714842	1000	-	.	gene_id "MSTRG.171860"; transcript_id "MSTRG.171860.249"; exon_number "31";
chr6	StringTie	exon	169715708	169715857	1000	-	.	gene_id "MSTRG.171860"; transcript_id "MSTRG.171860.249"; exon_number "32";
chr6	StringTie	exon	169715955	169716088	1000	-	.	gene_id "MSTRG.171860"; transcript_id "MSTRG.171860.249"; exon_number "33";
chr6	StringTie	exon	169717823	169717900	1000	-	.	gene_id "MSTRG.171860"; transcript_id "MSTRG.171860.249"; exon_number "34";
chr6	StringTie	exon	169718788	169718918	1000	-	.	gene_id "MSTRG.171860"; transcript_id "MSTRG.171860.249"; exon_number "35";
chr6	StringTie	exon	169721005	169721111	1000	-	.	gene_id "MSTRG.171860"; transcript_id "MSTRG.171860.249"; exon_number "36";
chr6	StringTie	exon	169723845	169723966	1000	-	.	gene_id "MSTRG.171860"; transcript_id "MSTRG.171860.249"; exon_number "37";
chr6	StringTie	transcript	169292277	169341351	1000	-	.	gene_id "MSTRG.171860"; transcript_id "MSTRG.171860.25";
chr6	StringTie	exon	169292277	169297375	1000	-	.	gene_id "MSTRG.171860"; transcript_id "MSTRG.171860.25"; exon_number "1";
chr6	StringTie	exon	169302806	169303001	1000	-	.	gene_id "MSTRG.171860"; transcript_id "MSTRG.171860.25"; exon_number "2";
chr6	StringTie	exon	169309922	169310015	1000	-	.	gene_id "MSTRG.171860"; transcript_id "MSTRG.171860.25"; exon_number "3";
chr6	StringTie	exon	169311816	169311879	1000	-	.	gene_id "MSTRG.171860"; transcript_id "MSTRG.171860.25"; exon_number "4";
chr6	StringTie	exon	169312340	169312585	1000	-	.	gene_id "MSTRG.171860"; transcript_id "MSTRG.171860.25"; exon_number "5";
chr6	StringTie	exon	169338121	169338384	1000	-	.	gene_id "MSTRG.171860"; transcript_id "MSTRG.171860.25"; exon_number "6";
chr6	StringTie	exon	169339915	169341351	1000	-	.	gene_id "MSTRG.171860"; transcript_id "MSTRG.171860.25"; exon_number "7";
chr6	StringTie	transcript	169558293	169702101	1000	-	.	gene_id "MSTRG.171860"; transcript_id "MSTRG.171860.250";
chr6	StringTie	exon	169558293	169559927	1000	-	.	gene_id "MSTRG.171860"; transcript_id "MSTRG.171860.250"; exon_number "1";
chr6	StringTie	exon	169582836	169582934	1000	-	.	gene_id "MSTRG.171860"; transcript_id "MSTRG.171860.250"; exon_number "2";
chr6	StringTie	exon	169602219	169602321	1000	-	.	gene_id "MSTRG.171860"; transcript_id "MSTRG.171860.250"; exon_number "3";
chr6	StringTie	exon	169613559	169613656	1000	-	.	gene_id "MSTRG.171860"; transcript_id "MSTRG.171860.250"; exon_number "4";
chr6	StringTie	exon	169632947	169633068	1000	-	.	gene_id "MSTRG.171860"; transcript_id "MSTRG.171860.250"; exon_number "5";
chr6	StringTie	exon	169634428	169634525	1000	-	.	gene_id "MSTRG.171860"; transcript_id "MSTRG.171860.250"; exon_number "6";
chr6	StringTie	exon	169638539	169638660	1000	-	.	gene_id "MSTRG.171860"; transcript_id "MSTRG.171860.250"; exon_number "7";
chr6	StringTie	exon	169643697	169643786	1000	-	.	gene_id "MSTRG.171860"; transcript_id "MSTRG.171860.250"; exon_number "8";
chr6	StringTie	exon	169647773	169647870	1000	-	.	gene_id "MSTRG.171860"; transcript_id "MSTRG.171860.250"; exon_number "9";
chr6	StringTie	exon	169649198	169649275	1000	-	.	gene_id "MSTRG.171860"; transcript_id "MSTRG.171860.250"; exon_number "10";
chr6	StringTie	exon	169651930	169652008	1000	-	.	gene_id "MSTRG.171860"; transcript_id "MSTRG.171860.250"; exon_number "11";
chr6	StringTie	exon	169654479	169658046	1000	-	.	gene_id "MSTRG.171860"; transcript_id "MSTRG.171860.250"; exon_number "12";
chr6	StringTie	exon	169658276	169658358	1000	-	.	gene_id "MSTRG.171860"; transcript_id "MSTRG.171860.250"; exon_number "13";
chr6	StringTie	exon	169659086	169659207	1000	-	.	gene_id "MSTRG.171860"; transcript_id "MSTRG.171860.250"; exon_number "14";
chr6	StringTie	exon	169659451	169659518	1000	-	.	gene_id "MSTRG.171860"; transcript_id "MSTRG.171860.250"; exon_number "15";
chr6	StringTie	exon	169660663	169660766	1000	-	.	gene_id "MSTRG.171860"; transcript_id "MSTRG.171860.250"; exon_number "16";
chr6	StringTie	exon	169662304	169662424	1000	-	.	gene_id "MSTRG.171860"; transcript_id "MSTRG.171860.250"; exon_number "17";
chr6	StringTie	exon	169664166	169664632	1000	-	.	gene_id "MSTRG.171860"; transcript_id "MSTRG.171860.250"; exon_number "18";
chr6	StringTie	exon	169664770	169670693	1000	-	.	gene_id "MSTRG.171860"; transcript_id "MSTRG.171860.250"; exon_number "19";
chr6	StringTie	exon	169672255	169672396	1000	-	.	gene_id "MSTRG.171860"; transcript_id "MSTRG.171860.250"; exon_number "20";
chr6	StringTie	exon	169688817	169689012	1000	-	.	gene_id "MSTRG.171860"; transcript_id "MSTRG.171860.250"; exon_number "21";
chr6	StringTie	exon	169689127	169689308	1000	-	.	gene_id "MSTRG.171860"; transcript_id "MSTRG.171860.250"; exon_number "22";
chr6	StringTie	exon	169701551	169702101	1000	-	.	gene_id "MSTRG.171860"; transcript_id "MSTRG.171860.250"; exon_number "23";
chr6	StringTie	transcript	169558293	169702065	1000	-	.	gene_id "MSTRG.171860"; transcript_id "MSTRG.171860.251";
chr6	StringTie	exon	169558293	169559927	1000	-	.	gene_id "MSTRG.171860"; transcript_id "MSTRG.171860.251"; exon_number "1";
chr6	StringTie	exon	169582836	169582934	1000	-	.	gene_id "MSTRG.171860"; transcript_id "MSTRG.171860.251"; exon_number "2";
chr6	StringTie	exon	169602219	169602321	1000	-	.	gene_id "MSTRG.171860"; transcript_id "MSTRG.171860.251"; exon_number "3";
chr6	StringTie	exon	169613559	169613656	1000	-	.	gene_id "MSTRG.171860"; transcript_id "MSTRG.171860.251"; exon_number "4";
chr6	StringTie	exon	169632947	169633068	1000	-	.	gene_id "MSTRG.171860"; transcript_id "MSTRG.171860.251"; exon_number "5";
chr6	StringTie	exon	169634428	169634525	1000	-	.	gene_id "MSTRG.171860"; transcript_id "MSTRG.171860.251"; exon_number "6";
chr6	StringTie	exon	169638539	169638660	1000	-	.	gene_id "MSTRG.171860"; transcript_id "MSTRG.171860.251"; exon_number "7";
chr6	StringTie	exon	169643697	169643786	1000	-	.	gene_id "MSTRG.171860"; transcript_id "MSTRG.171860.251"; exon_number "8";
chr6	StringTie	exon	169647773	169647870	1000	-	.	gene_id "MSTRG.171860"; transcript_id "MSTRG.171860.251"; exon_number "9";
chr6	StringTie	exon	169649198	169649275	1000	-	.	gene_id "MSTRG.171860"; transcript_id "MSTRG.171860.251"; exon_number "10";
chr6	StringTie	exon	169651930	169652008	1000	-	.	gene_id "MSTRG.171860"; transcript_id "MSTRG.171860.251"; exon_number "11";
chr6	StringTie	exon	169654521	169658046	1000	-	.	gene_id "MSTRG.171860"; transcript_id "MSTRG.171860.251"; exon_number "12";
chr6	StringTie	exon	169658276	169658358	1000	-	.	gene_id "MSTRG.171860"; transcript_id "MSTRG.171860.251"; exon_number "13";
chr6	StringTie	exon	169659086	169659207	1000	-	.	gene_id "MSTRG.171860"; transcript_id "MSTRG.171860.251"; exon_number "14";
chr6	StringTie	exon	169659451	169659518	1000	-	.	gene_id "MSTRG.171860"; transcript_id "MSTRG.171860.251"; exon_number "15";
chr6	StringTie	exon	169660663	169660766	1000	-	.	gene_id "MSTRG.171860"; transcript_id "MSTRG.171860.251"; exon_number "16";
chr6	StringTie	exon	169662304	169662424	1000	-	.	gene_id "MSTRG.171860"; transcript_id "MSTRG.171860.251"; exon_number "17";
chr6	StringTie	exon	169663563	169663878	1000	-	.	gene_id "MSTRG.171860"; transcript_id "MSTRG.171860.251"; exon_number "18";
chr6	StringTie	exon	169664166	169664632	1000	-	.	gene_id "MSTRG.171860"; transcript_id "MSTRG.171860.251"; exon_number "19";
chr6	StringTie	exon	169664770	169670693	1000	-	.	gene_id "MSTRG.171860"; transcript_id "MSTRG.171860.251"; exon_number "20";
chr6	StringTie	exon	169672255	169672396	1000	-	.	gene_id "MSTRG.171860"; transcript_id "MSTRG.171860.251"; exon_number "21";
chr6	StringTie	exon	169688817	169689012	1000	-	.	gene_id "MSTRG.171860"; transcript_id "MSTRG.171860.251"; exon_number "22";
chr6	StringTie	exon	169689127	169689308	1000	-	.	gene_id "MSTRG.171860"; transcript_id "MSTRG.171860.251"; exon_number "23";
chr6	StringTie	exon	169701551	169702065	1000	-	.	gene_id "MSTRG.171860"; transcript_id "MSTRG.171860.251"; exon_number "24";
chr6	StringTie	transcript	169558294	169702042	1000	-	.	gene_id "MSTRG.171860"; transcript_id "MSTRG.171860.252";
chr6	StringTie	exon	169558294	169559927	1000	-	.	gene_id "MSTRG.171860"; transcript_id "MSTRG.171860.252"; exon_number "1";
chr6	StringTie	exon	169582836	169582934	1000	-	.	gene_id "MSTRG.171860"; transcript_id "MSTRG.171860.252"; exon_number "2";
chr6	StringTie	exon	169602219	169602321	1000	-	.	gene_id "MSTRG.171860"; transcript_id "MSTRG.171860.252"; exon_number "3";
chr6	StringTie	exon	169613559	169613653	1000	-	.	gene_id "MSTRG.171860"; transcript_id "MSTRG.171860.252"; exon_number "4";
chr6	StringTie	exon	169632945	169633068	1000	-	.	gene_id "MSTRG.171860"; transcript_id "MSTRG.171860.252"; exon_number "5";
chr6	StringTie	exon	169634428	169634525	1000	-	.	gene_id "MSTRG.171860"; transcript_id "MSTRG.171860.252"; exon_number "6";
chr6	StringTie	exon	169638539	169638660	1000	-	.	gene_id "MSTRG.171860"; transcript_id "MSTRG.171860.252"; exon_number "7";
chr6	StringTie	exon	169643697	169643786	1000	-	.	gene_id "MSTRG.171860"; transcript_id "MSTRG.171860.252"; exon_number "8";
chr6	StringTie	exon	169647773	169647870	1000	-	.	gene_id "MSTRG.171860"; transcript_id "MSTRG.171860.252"; exon_number "9";
chr6	StringTie	exon	169649198	169649275	1000	-	.	gene_id "MSTRG.171860"; transcript_id "MSTRG.171860.252"; exon_number "10";
chr6	StringTie	exon	169651930	169652008	1000	-	.	gene_id "MSTRG.171860"; transcript_id "MSTRG.171860.252"; exon_number "11";
chr6	StringTie	exon	169658276	169658358	1000	-	.	gene_id "MSTRG.171860"; transcript_id "MSTRG.171860.252"; exon_number "12";
chr6	StringTie	exon	169659086	169659207	1000	-	.	gene_id "MSTRG.171860"; transcript_id "MSTRG.171860.252"; exon_number "13";
chr6	StringTie	exon	169659451	169659518	1000	-	.	gene_id "MSTRG.171860"; transcript_id "MSTRG.171860.252"; exon_number "14";
chr6	StringTie	exon	169660663	169660766	1000	-	.	gene_id "MSTRG.171860"; transcript_id "MSTRG.171860.252"; exon_number "15";
chr6	StringTie	exon	169662304	169662424	1000	-	.	gene_id "MSTRG.171860"; transcript_id "MSTRG.171860.252"; exon_number "16";
chr6	StringTie	exon	169664166	169664632	1000	-	.	gene_id "MSTRG.171860"; transcript_id "MSTRG.171860.252"; exon_number "17";
chr6	StringTie	exon	169664770	169665556	1000	-	.	gene_id "MSTRG.171860"; transcript_id "MSTRG.171860.252"; exon_number "18";
chr6	StringTie	exon	169667136	169672396	1000	-	.	gene_id "MSTRG.171860"; transcript_id "MSTRG.171860.252"; exon_number "19";
chr6	StringTie	exon	169688817	169689012	1000	-	.	gene_id "MSTRG.171860"; transcript_id "MSTRG.171860.252"; exon_number "20";
chr6	StringTie	exon	169689127	169689308	1000	-	.	gene_id "MSTRG.171860"; transcript_id "MSTRG.171860.252"; exon_number "21";
chr6	StringTie	exon	169701551	169702042	1000	-	.	gene_id "MSTRG.171860"; transcript_id "MSTRG.171860.252"; exon_number "22";
chr6	StringTie	transcript	169558295	169702048	1000	-	.	gene_id "MSTRG.171860"; transcript_id "MSTRG.171860.253";
chr6	StringTie	exon	169558295	169559927	1000	-	.	gene_id "MSTRG.171860"; transcript_id "MSTRG.171860.253"; exon_number "1";
chr6	StringTie	exon	169582836	169582934	1000	-	.	gene_id "MSTRG.171860"; transcript_id "MSTRG.171860.253"; exon_number "2";
chr6	StringTie	exon	169602219	169602321	1000	-	.	gene_id "MSTRG.171860"; transcript_id "MSTRG.171860.253"; exon_number "3";
chr6	StringTie	exon	169613559	169613656	1000	-	.	gene_id "MSTRG.171860"; transcript_id "MSTRG.171860.253"; exon_number "4";
chr6	StringTie	exon	169624730	169627147	1000	-	.	gene_id "MSTRG.171860"; transcript_id "MSTRG.171860.253"; exon_number "5";
chr6	StringTie	exon	169632947	169633068	1000	-	.	gene_id "MSTRG.171860"; transcript_id "MSTRG.171860.253"; exon_number "6";
chr6	StringTie	exon	169634428	169634525	1000	-	.	gene_id "MSTRG.171860"; transcript_id "MSTRG.171860.253"; exon_number "7";
chr6	StringTie	exon	169638539	169638660	1000	-	.	gene_id "MSTRG.171860"; transcript_id "MSTRG.171860.253"; exon_number "8";
chr6	StringTie	exon	169643697	169643786	1000	-	.	gene_id "MSTRG.171860"; transcript_id "MSTRG.171860.253"; exon_number "9";
chr6	StringTie	exon	169647773	169647870	1000	-	.	gene_id "MSTRG.171860"; transcript_id "MSTRG.171860.253"; exon_number "10";
chr6	StringTie	exon	169649198	169649275	1000	-	.	gene_id "MSTRG.171860"; transcript_id "MSTRG.171860.253"; exon_number "11";
chr6	StringTie	exon	169651930	169652008	1000	-	.	gene_id "MSTRG.171860"; transcript_id "MSTRG.171860.253"; exon_number "12";
chr6	StringTie	exon	169658276	169658358	1000	-	.	gene_id "MSTRG.171860"; transcript_id "MSTRG.171860.253"; exon_number "13";
chr6	StringTie	exon	169659086	169659207	1000	-	.	gene_id "MSTRG.171860"; transcript_id "MSTRG.171860.253"; exon_number "14";
chr6	StringTie	exon	169659451	169659518	1000	-	.	gene_id "MSTRG.171860"; transcript_id "MSTRG.171860.253"; exon_number "15";
chr6	StringTie	exon	169660663	169660766	1000	-	.	gene_id "MSTRG.171860"; transcript_id "MSTRG.171860.253"; exon_number "16";
chr6	StringTie	exon	169662304	169662424	1000	-	.	gene_id "MSTRG.171860"; transcript_id "MSTRG.171860.253"; exon_number "17";
chr6	StringTie	exon	169663563	169663878	1000	-	.	gene_id "MSTRG.171860"; transcript_id "MSTRG.171860.253"; exon_number "18";
chr6	StringTie	exon	169664166	169664632	1000	-	.	gene_id "MSTRG.171860"; transcript_id "MSTRG.171860.253"; exon_number "19";
chr6	StringTie	exon	169664770	169665556	1000	-	.	gene_id "MSTRG.171860"; transcript_id "MSTRG.171860.253"; exon_number "20";
chr6	StringTie	exon	169667136	169667187	1000	-	.	gene_id "MSTRG.171860"; transcript_id "MSTRG.171860.253"; exon_number "21";
chr6	StringTie	exon	169667982	169670693	1000	-	.	gene_id "MSTRG.171860"; transcript_id "MSTRG.171860.253"; exon_number "22";
chr6	StringTie	exon	169672255	169672396	1000	-	.	gene_id "MSTRG.171860"; transcript_id "MSTRG.171860.253"; exon_number "23";
chr6	StringTie	exon	169688817	169689012	1000	-	.	gene_id "MSTRG.171860"; transcript_id "MSTRG.171860.253"; exon_number "24";
chr6	StringTie	exon	169689127	169689308	1000	-	.	gene_id "MSTRG.171860"; transcript_id "MSTRG.171860.253"; exon_number "25";
chr6	StringTie	exon	169701551	169702048	1000	-	.	gene_id "MSTRG.171860"; transcript_id "MSTRG.171860.253"; exon_number "26";
chr6	StringTie	transcript	169558295	169702048	1000	-	.	gene_id "MSTRG.171860"; transcript_id "MSTRG.171860.254";
chr6	StringTie	exon	169558295	169558877	1000	-	.	gene_id "MSTRG.171860"; transcript_id "MSTRG.171860.254"; exon_number "1";
chr6	StringTie	exon	169559045	169559927	1000	-	.	gene_id "MSTRG.171860"; transcript_id "MSTRG.171860.254"; exon_number "2";
chr6	StringTie	exon	169582836	169582934	1000	-	.	gene_id "MSTRG.171860"; transcript_id "MSTRG.171860.254"; exon_number "3";
chr6	StringTie	exon	169602219	169602321	1000	-	.	gene_id "MSTRG.171860"; transcript_id "MSTRG.171860.254"; exon_number "4";
chr6	StringTie	exon	169613559	169613656	1000	-	.	gene_id "MSTRG.171860"; transcript_id "MSTRG.171860.254"; exon_number "5";
chr6	StringTie	exon	169632947	169633068	1000	-	.	gene_id "MSTRG.171860"; transcript_id "MSTRG.171860.254"; exon_number "6";
chr6	StringTie	exon	169634428	169634525	1000	-	.	gene_id "MSTRG.171860"; transcript_id "MSTRG.171860.254"; exon_number "7";
chr6	StringTie	exon	169638539	169638660	1000	-	.	gene_id "MSTRG.171860"; transcript_id "MSTRG.171860.254"; exon_number "8";
chr6	StringTie	exon	169643697	169643786	1000	-	.	gene_id "MSTRG.171860"; transcript_id "MSTRG.171860.254"; exon_number "9";
chr6	StringTie	exon	169647773	169647870	1000	-	.	gene_id "MSTRG.171860"; transcript_id "MSTRG.171860.254"; exon_number "10";
chr6	StringTie	exon	169649198	169649275	1000	-	.	gene_id "MSTRG.171860"; transcript_id "MSTRG.171860.254"; exon_number "11";
chr6	StringTie	exon	169651930	169652008	1000	-	.	gene_id "MSTRG.171860"; transcript_id "MSTRG.171860.254"; exon_number "12";
chr6	StringTie	exon	169658276	169658358	1000	-	.	gene_id "MSTRG.171860"; transcript_id "MSTRG.171860.254"; exon_number "13";
chr6	StringTie	exon	169659086	169659207	1000	-	.	gene_id "MSTRG.171860"; transcript_id "MSTRG.171860.254"; exon_number "14";
chr6	StringTie	exon	169659451	169659518	1000	-	.	gene_id "MSTRG.171860"; transcript_id "MSTRG.171860.254"; exon_number "15";
chr6	StringTie	exon	169660663	169660766	1000	-	.	gene_id "MSTRG.171860"; transcript_id "MSTRG.171860.254"; exon_number "16";
chr6	StringTie	exon	169662304	169662424	1000	-	.	gene_id "MSTRG.171860"; transcript_id "MSTRG.171860.254"; exon_number "17";
chr6	StringTie	exon	169663563	169663878	1000	-	.	gene_id "MSTRG.171860"; transcript_id "MSTRG.171860.254"; exon_number "18";
chr6	StringTie	exon	169664166	169664632	1000	-	.	gene_id "MSTRG.171860"; transcript_id "MSTRG.171860.254"; exon_number "19";
chr6	StringTie	exon	169664770	169665556	1000	-	.	gene_id "MSTRG.171860"; transcript_id "MSTRG.171860.254"; exon_number "20";
chr6	StringTie	exon	169667136	169667187	1000	-	.	gene_id "MSTRG.171860"; transcript_id "MSTRG.171860.254"; exon_number "21";
chr6	StringTie	exon	169667982	169668776	1000	-	.	gene_id "MSTRG.171860"; transcript_id "MSTRG.171860.254"; exon_number "22";
chr6	StringTie	exon	169670569	169670957	1000	-	.	gene_id "MSTRG.171860"; transcript_id "MSTRG.171860.254"; exon_number "23";
chr6	StringTie	exon	169672255	169672396	1000	-	.	gene_id "MSTRG.171860"; transcript_id "MSTRG.171860.254"; exon_number "24";
chr6	StringTie	exon	169688817	169689012	1000	-	.	gene_id "MSTRG.171860"; transcript_id "MSTRG.171860.254"; exon_number "25";
chr6	StringTie	exon	169689127	169689308	1000	-	.	gene_id "MSTRG.171860"; transcript_id "MSTRG.171860.254"; exon_number "26";
chr6	StringTie	exon	169701551	169702048	1000	-	.	gene_id "MSTRG.171860"; transcript_id "MSTRG.171860.254"; exon_number "27";
chr6	StringTie	transcript	169558298	169702055	1000	-	.	gene_id "MSTRG.171860"; transcript_id "MSTRG.171860.255";
chr6	StringTie	exon	169558298	169559927	1000	-	.	gene_id "MSTRG.171860"; transcript_id "MSTRG.171860.255"; exon_number "1";
chr6	StringTie	exon	169582836	169582934	1000	-	.	gene_id "MSTRG.171860"; transcript_id "MSTRG.171860.255"; exon_number "2";
chr6	StringTie	exon	169602219	169602321	1000	-	.	gene_id "MSTRG.171860"; transcript_id "MSTRG.171860.255"; exon_number "3";
chr6	StringTie	exon	169613559	169613656	1000	-	.	gene_id "MSTRG.171860"; transcript_id "MSTRG.171860.255"; exon_number "4";
chr6	StringTie	exon	169632947	169633068	1000	-	.	gene_id "MSTRG.171860"; transcript_id "MSTRG.171860.255"; exon_number "5";
chr6	StringTie	exon	169634428	169634525	1000	-	.	gene_id "MSTRG.171860"; transcript_id "MSTRG.171860.255"; exon_number "6";
chr6	StringTie	exon	169643697	169643786	1000	-	.	gene_id "MSTRG.171860"; transcript_id "MSTRG.171860.255"; exon_number "7";
chr6	StringTie	exon	169647773	169647870	1000	-	.	gene_id "MSTRG.171860"; transcript_id "MSTRG.171860.255"; exon_number "8";
chr6	StringTie	exon	169649198	169649275	1000	-	.	gene_id "MSTRG.171860"; transcript_id "MSTRG.171860.255"; exon_number "9";
chr6	StringTie	exon	169651930	169652008	1000	-	.	gene_id "MSTRG.171860"; transcript_id "MSTRG.171860.255"; exon_number "10";
chr6	StringTie	exon	169658276	169658358	1000	-	.	gene_id "MSTRG.171860"; transcript_id "MSTRG.171860.255"; exon_number "11";
chr6	StringTie	exon	169659086	169659207	1000	-	.	gene_id "MSTRG.171860"; transcript_id "MSTRG.171860.255"; exon_number "12";
chr6	StringTie	exon	169659451	169659518	1000	-	.	gene_id "MSTRG.171860"; transcript_id "MSTRG.171860.255"; exon_number "13";
chr6	StringTie	exon	169660663	169660766	1000	-	.	gene_id "MSTRG.171860"; transcript_id "MSTRG.171860.255"; exon_number "14";
chr6	StringTie	exon	169662304	169662424	1000	-	.	gene_id "MSTRG.171860"; transcript_id "MSTRG.171860.255"; exon_number "15";
chr6	StringTie	exon	169664166	169664286	1000	-	.	gene_id "MSTRG.171860"; transcript_id "MSTRG.171860.255"; exon_number "16";
chr6	StringTie	exon	169664770	169665556	1000	-	.	gene_id "MSTRG.171860"; transcript_id "MSTRG.171860.255"; exon_number "17";
chr6	StringTie	exon	169667136	169672396	1000	-	.	gene_id "MSTRG.171860"; transcript_id "MSTRG.171860.255"; exon_number "18";
chr6	StringTie	exon	169688817	169689012	1000	-	.	gene_id "MSTRG.171860"; transcript_id "MSTRG.171860.255"; exon_number "19";
chr6	StringTie	exon	169689127	169689308	1000	-	.	gene_id "MSTRG.171860"; transcript_id "MSTRG.171860.255"; exon_number "20";
chr6	StringTie	exon	169701551	169702055	1000	-	.	gene_id "MSTRG.171860"; transcript_id "MSTRG.171860.255"; exon_number "21";
chr6	StringTie	transcript	169558298	169702094	1000	-	.	gene_id "MSTRG.171860"; transcript_id "MSTRG.171860.256";
chr6	StringTie	exon	169558298	169559927	1000	-	.	gene_id "MSTRG.171860"; transcript_id "MSTRG.171860.256"; exon_number "1";
chr6	StringTie	exon	169582836	169582934	1000	-	.	gene_id "MSTRG.171860"; transcript_id "MSTRG.171860.256"; exon_number "2";
chr6	StringTie	exon	169602219	169602321	1000	-	.	gene_id "MSTRG.171860"; transcript_id "MSTRG.171860.256"; exon_number "3";
chr6	StringTie	exon	169613559	169613656	1000	-	.	gene_id "MSTRG.171860"; transcript_id "MSTRG.171860.256"; exon_number "4";
chr6	StringTie	exon	169632947	169633068	1000	-	.	gene_id "MSTRG.171860"; transcript_id "MSTRG.171860.256"; exon_number "5";
chr6	StringTie	exon	169634428	169634525	1000	-	.	gene_id "MSTRG.171860"; transcript_id "MSTRG.171860.256"; exon_number "6";
chr6	StringTie	exon	169638539	169638660	1000	-	.	gene_id "MSTRG.171860"; transcript_id "MSTRG.171860.256"; exon_number "7";
chr6	StringTie	exon	169643697	169643786	1000	-	.	gene_id "MSTRG.171860"; transcript_id "MSTRG.171860.256"; exon_number "8";
chr6	StringTie	exon	169647773	169647870	1000	-	.	gene_id "MSTRG.171860"; transcript_id "MSTRG.171860.256"; exon_number "9";
chr6	StringTie	exon	169649198	169649275	1000	-	.	gene_id "MSTRG.171860"; transcript_id "MSTRG.171860.256"; exon_number "10";
chr6	StringTie	exon	169651930	169652008	1000	-	.	gene_id "MSTRG.171860"; transcript_id "MSTRG.171860.256"; exon_number "11";
chr6	StringTie	exon	169654479	169658046	1000	-	.	gene_id "MSTRG.171860"; transcript_id "MSTRG.171860.256"; exon_number "12";
chr6	StringTie	exon	169658276	169658358	1000	-	.	gene_id "MSTRG.171860"; transcript_id "MSTRG.171860.256"; exon_number "13";
chr6	StringTie	exon	169659086	169659207	1000	-	.	gene_id "MSTRG.171860"; transcript_id "MSTRG.171860.256"; exon_number "14";
chr6	StringTie	exon	169659451	169659518	1000	-	.	gene_id "MSTRG.171860"; transcript_id "MSTRG.171860.256"; exon_number "15";
chr6	StringTie	exon	169660663	169660766	1000	-	.	gene_id "MSTRG.171860"; transcript_id "MSTRG.171860.256"; exon_number "16";
chr6	StringTie	exon	169662304	169662424	1000	-	.	gene_id "MSTRG.171860"; transcript_id "MSTRG.171860.256"; exon_number "17";
chr6	StringTie	exon	169663563	169663878	1000	-	.	gene_id "MSTRG.171860"; transcript_id "MSTRG.171860.256"; exon_number "18";
chr6	StringTie	exon	169664166	169664632	1000	-	.	gene_id "MSTRG.171860"; transcript_id "MSTRG.171860.256"; exon_number "19";
chr6	StringTie	exon	169664770	169672396	1000	-	.	gene_id "MSTRG.171860"; transcript_id "MSTRG.171860.256"; exon_number "20";
chr6	StringTie	exon	169688817	169689012	1000	-	.	gene_id "MSTRG.171860"; transcript_id "MSTRG.171860.256"; exon_number "21";
chr6	StringTie	exon	169689127	169689308	1000	-	.	gene_id "MSTRG.171860"; transcript_id "MSTRG.171860.256"; exon_number "22";
chr6	StringTie	exon	169701551	169702094	1000	-	.	gene_id "MSTRG.171860"; transcript_id "MSTRG.171860.256"; exon_number "23";
chr6	StringTie	transcript	169558306	169702034	1000	-	.	gene_id "MSTRG.171860"; transcript_id "MSTRG.171860.257";
chr6	StringTie	exon	169558306	169559927	1000	-	.	gene_id "MSTRG.171860"; transcript_id "MSTRG.171860.257"; exon_number "1";
chr6	StringTie	exon	169582836	169582934	1000	-	.	gene_id "MSTRG.171860"; transcript_id "MSTRG.171860.257"; exon_number "2";
chr6	StringTie	exon	169602219	169602321	1000	-	.	gene_id "MSTRG.171860"; transcript_id "MSTRG.171860.257"; exon_number "3";
chr6	StringTie	exon	169613559	169613656	1000	-	.	gene_id "MSTRG.171860"; transcript_id "MSTRG.171860.257"; exon_number "4";
chr6	StringTie	exon	169632947	169633068	1000	-	.	gene_id "MSTRG.171860"; transcript_id "MSTRG.171860.257"; exon_number "5";
chr6	StringTie	exon	169634428	169634525	1000	-	.	gene_id "MSTRG.171860"; transcript_id "MSTRG.171860.257"; exon_number "6";
chr6	StringTie	exon	169643697	169643786	1000	-	.	gene_id "MSTRG.171860"; transcript_id "MSTRG.171860.257"; exon_number "7";
chr6	StringTie	exon	169647773	169647870	1000	-	.	gene_id "MSTRG.171860"; transcript_id "MSTRG.171860.257"; exon_number "8";
chr6	StringTie	exon	169649198	169649275	1000	-	.	gene_id "MSTRG.171860"; transcript_id "MSTRG.171860.257"; exon_number "9";
chr6	StringTie	exon	169651930	169652008	1000	-	.	gene_id "MSTRG.171860"; transcript_id "MSTRG.171860.257"; exon_number "10";
chr6	StringTie	exon	169658276	169658358	1000	-	.	gene_id "MSTRG.171860"; transcript_id "MSTRG.171860.257"; exon_number "11";
chr6	StringTie	exon	169659086	169659207	1000	-	.	gene_id "MSTRG.171860"; transcript_id "MSTRG.171860.257"; exon_number "12";
chr6	StringTie	exon	169659451	169659518	1000	-	.	gene_id "MSTRG.171860"; transcript_id "MSTRG.171860.257"; exon_number "13";
chr6	StringTie	exon	169660663	169660766	1000	-	.	gene_id "MSTRG.171860"; transcript_id "MSTRG.171860.257"; exon_number "14";
chr6	StringTie	exon	169662304	169662424	1000	-	.	gene_id "MSTRG.171860"; transcript_id "MSTRG.171860.257"; exon_number "15";
chr6	StringTie	exon	169663563	169663878	1000	-	.	gene_id "MSTRG.171860"; transcript_id "MSTRG.171860.257"; exon_number "16";
chr6	StringTie	exon	169664166	169664632	1000	-	.	gene_id "MSTRG.171860"; transcript_id "MSTRG.171860.257"; exon_number "17";
chr6	StringTie	exon	169664770	169670957	1000	-	.	gene_id "MSTRG.171860"; transcript_id "MSTRG.171860.257"; exon_number "18";
chr6	StringTie	exon	169672255	169672396	1000	-	.	gene_id "MSTRG.171860"; transcript_id "MSTRG.171860.257"; exon_number "19";
chr6	StringTie	exon	169688817	169689012	1000	-	.	gene_id "MSTRG.171860"; transcript_id "MSTRG.171860.257"; exon_number "20";
chr6	StringTie	exon	169689127	169689308	1000	-	.	gene_id "MSTRG.171860"; transcript_id "MSTRG.171860.257"; exon_number "21";
chr6	StringTie	exon	169694463	169695065	1000	-	.	gene_id "MSTRG.171860"; transcript_id "MSTRG.171860.257"; exon_number "22";
chr6	StringTie	exon	169701551	169702034	1000	-	.	gene_id "MSTRG.171860"; transcript_id "MSTRG.171860.257"; exon_number "23";
chr6	StringTie	transcript	169558306	169702045	1000	-	.	gene_id "MSTRG.171860"; transcript_id "MSTRG.171860.258";
chr6	StringTie	exon	169558306	169559422	1000	-	.	gene_id "MSTRG.171860"; transcript_id "MSTRG.171860.258"; exon_number "1";
chr6	StringTie	exon	169559710	169559927	1000	-	.	gene_id "MSTRG.171860"; transcript_id "MSTRG.171860.258"; exon_number "2";
chr6	StringTie	exon	169582836	169582934	1000	-	.	gene_id "MSTRG.171860"; transcript_id "MSTRG.171860.258"; exon_number "3";
chr6	StringTie	exon	169602219	169602321	1000	-	.	gene_id "MSTRG.171860"; transcript_id "MSTRG.171860.258"; exon_number "4";
chr6	StringTie	exon	169613559	169613656	1000	-	.	gene_id "MSTRG.171860"; transcript_id "MSTRG.171860.258"; exon_number "5";
chr6	StringTie	exon	169632947	169633068	1000	-	.	gene_id "MSTRG.171860"; transcript_id "MSTRG.171860.258"; exon_number "6";
chr6	StringTie	exon	169634428	169634525	1000	-	.	gene_id "MSTRG.171860"; transcript_id "MSTRG.171860.258"; exon_number "7";
chr6	StringTie	exon	169638539	169638660	1000	-	.	gene_id "MSTRG.171860"; transcript_id "MSTRG.171860.258"; exon_number "8";
chr6	StringTie	exon	169643697	169643786	1000	-	.	gene_id "MSTRG.171860"; transcript_id "MSTRG.171860.258"; exon_number "9";
chr6	StringTie	exon	169647773	169647870	1000	-	.	gene_id "MSTRG.171860"; transcript_id "MSTRG.171860.258"; exon_number "10";
chr6	StringTie	exon	169649198	169649275	1000	-	.	gene_id "MSTRG.171860"; transcript_id "MSTRG.171860.258"; exon_number "11";
chr6	StringTie	exon	169651930	169652008	1000	-	.	gene_id "MSTRG.171860"; transcript_id "MSTRG.171860.258"; exon_number "12";
chr6	StringTie	exon	169658276	169658358	1000	-	.	gene_id "MSTRG.171860"; transcript_id "MSTRG.171860.258"; exon_number "13";
chr6	StringTie	exon	169659086	169659207	1000	-	.	gene_id "MSTRG.171860"; transcript_id "MSTRG.171860.258"; exon_number "14";
chr6	StringTie	exon	169659451	169659518	1000	-	.	gene_id "MSTRG.171860"; transcript_id "MSTRG.171860.258"; exon_number "15";
chr6	StringTie	exon	169660663	169660766	1000	-	.	gene_id "MSTRG.171860"; transcript_id "MSTRG.171860.258"; exon_number "16";
chr6	StringTie	exon	169662304	169662424	1000	-	.	gene_id "MSTRG.171860"; transcript_id "MSTRG.171860.258"; exon_number "17";
chr6	StringTie	exon	169664166	169664632	1000	-	.	gene_id "MSTRG.171860"; transcript_id "MSTRG.171860.258"; exon_number "18";
chr6	StringTie	exon	169664770	169665556	1000	-	.	gene_id "MSTRG.171860"; transcript_id "MSTRG.171860.258"; exon_number "19";
chr6	StringTie	exon	169667136	169670693	1000	-	.	gene_id "MSTRG.171860"; transcript_id "MSTRG.171860.258"; exon_number "20";
chr6	StringTie	exon	169672255	169672396	1000	-	.	gene_id "MSTRG.171860"; transcript_id "MSTRG.171860.258"; exon_number "21";
chr6	StringTie	exon	169688817	169689012	1000	-	.	gene_id "MSTRG.171860"; transcript_id "MSTRG.171860.258"; exon_number "22";
chr6	StringTie	exon	169701551	169702045	1000	-	.	gene_id "MSTRG.171860"; transcript_id "MSTRG.171860.258"; exon_number "23";
chr6	StringTie	transcript	169558310	169702073	1000	-	.	gene_id "MSTRG.171860"; transcript_id "MSTRG.171860.259";
chr6	StringTie	exon	169558310	169559927	1000	-	.	gene_id "MSTRG.171860"; transcript_id "MSTRG.171860.259"; exon_number "1";
chr6	StringTie	exon	169582836	169582934	1000	-	.	gene_id "MSTRG.171860"; transcript_id "MSTRG.171860.259"; exon_number "2";
chr6	StringTie	exon	169602219	169602321	1000	-	.	gene_id "MSTRG.171860"; transcript_id "MSTRG.171860.259"; exon_number "3";
chr6	StringTie	exon	169613559	169613656	1000	-	.	gene_id "MSTRG.171860"; transcript_id "MSTRG.171860.259"; exon_number "4";
chr6	StringTie	exon	169632947	169633068	1000	-	.	gene_id "MSTRG.171860"; transcript_id "MSTRG.171860.259"; exon_number "5";
chr6	StringTie	exon	169634428	169634525	1000	-	.	gene_id "MSTRG.171860"; transcript_id "MSTRG.171860.259"; exon_number "6";
chr6	StringTie	exon	169638539	169638660	1000	-	.	gene_id "MSTRG.171860"; transcript_id "MSTRG.171860.259"; exon_number "7";
chr6	StringTie	exon	169643697	169643786	1000	-	.	gene_id "MSTRG.171860"; transcript_id "MSTRG.171860.259"; exon_number "8";
chr6	StringTie	exon	169647773	169647870	1000	-	.	gene_id "MSTRG.171860"; transcript_id "MSTRG.171860.259"; exon_number "9";
chr6	StringTie	exon	169649198	169649275	1000	-	.	gene_id "MSTRG.171860"; transcript_id "MSTRG.171860.259"; exon_number "10";
chr6	StringTie	exon	169651930	169652008	1000	-	.	gene_id "MSTRG.171860"; transcript_id "MSTRG.171860.259"; exon_number "11";
chr6	StringTie	exon	169654998	169658046	1000	-	.	gene_id "MSTRG.171860"; transcript_id "MSTRG.171860.259"; exon_number "12";
chr6	StringTie	exon	169658276	169658358	1000	-	.	gene_id "MSTRG.171860"; transcript_id "MSTRG.171860.259"; exon_number "13";
chr6	StringTie	exon	169659086	169659207	1000	-	.	gene_id "MSTRG.171860"; transcript_id "MSTRG.171860.259"; exon_number "14";
chr6	StringTie	exon	169659451	169659518	1000	-	.	gene_id "MSTRG.171860"; transcript_id "MSTRG.171860.259"; exon_number "15";
chr6	StringTie	exon	169660663	169660766	1000	-	.	gene_id "MSTRG.171860"; transcript_id "MSTRG.171860.259"; exon_number "16";
chr6	StringTie	exon	169662304	169662424	1000	-	.	gene_id "MSTRG.171860"; transcript_id "MSTRG.171860.259"; exon_number "17";
chr6	StringTie	exon	169663563	169663878	1000	-	.	gene_id "MSTRG.171860"; transcript_id "MSTRG.171860.259"; exon_number "18";
chr6	StringTie	exon	169664166	169664632	1000	-	.	gene_id "MSTRG.171860"; transcript_id "MSTRG.171860.259"; exon_number "19";
chr6	StringTie	exon	169664770	169665556	1000	-	.	gene_id "MSTRG.171860"; transcript_id "MSTRG.171860.259"; exon_number "20";
chr6	StringTie	exon	169667136	169670693	1000	-	.	gene_id "MSTRG.171860"; transcript_id "MSTRG.171860.259"; exon_number "21";
chr6	StringTie	exon	169672255	169672396	1000	-	.	gene_id "MSTRG.171860"; transcript_id "MSTRG.171860.259"; exon_number "22";
chr6	StringTie	exon	169688817	169689012	1000	-	.	gene_id "MSTRG.171860"; transcript_id "MSTRG.171860.259"; exon_number "23";
chr6	StringTie	exon	169689127	169689308	1000	-	.	gene_id "MSTRG.171860"; transcript_id "MSTRG.171860.259"; exon_number "24";
chr6	StringTie	exon	169701551	169702073	1000	-	.	gene_id "MSTRG.171860"; transcript_id "MSTRG.171860.259"; exon_number "25";
chr6	StringTie	transcript	169292973	169312023	1000	-	.	gene_id "MSTRG.171860"; transcript_id "MSTRG.171860.26";
chr6	StringTie	exon	169292973	169297375	1000	-	.	gene_id "MSTRG.171860"; transcript_id "MSTRG.171860.26"; exon_number "1";
chr6	StringTie	exon	169302743	169303001	1000	-	.	gene_id "MSTRG.171860"; transcript_id "MSTRG.171860.26"; exon_number "2";
chr6	StringTie	exon	169309922	169310015	1000	-	.	gene_id "MSTRG.171860"; transcript_id "MSTRG.171860.26"; exon_number "3";
chr6	StringTie	exon	169311816	169312023	1000	-	.	gene_id "MSTRG.171860"; transcript_id "MSTRG.171860.26"; exon_number "4";
chr6	StringTie	transcript	169558312	169702113	1000	-	.	gene_id "MSTRG.171860"; transcript_id "MSTRG.171860.260";
chr6	StringTie	exon	169558312	169559927	1000	-	.	gene_id "MSTRG.171860"; transcript_id "MSTRG.171860.260"; exon_number "1";
chr6	StringTie	exon	169582836	169582934	1000	-	.	gene_id "MSTRG.171860"; transcript_id "MSTRG.171860.260"; exon_number "2";
chr6	StringTie	exon	169602219	169602321	1000	-	.	gene_id "MSTRG.171860"; transcript_id "MSTRG.171860.260"; exon_number "3";
chr6	StringTie	exon	169613559	169613656	1000	-	.	gene_id "MSTRG.171860"; transcript_id "MSTRG.171860.260"; exon_number "4";
chr6	StringTie	exon	169632947	169633068	1000	-	.	gene_id "MSTRG.171860"; transcript_id "MSTRG.171860.260"; exon_number "5";
chr6	StringTie	exon	169634428	169634525	1000	-	.	gene_id "MSTRG.171860"; transcript_id "MSTRG.171860.260"; exon_number "6";
chr6	StringTie	exon	169636371	169636504	1000	-	.	gene_id "MSTRG.171860"; transcript_id "MSTRG.171860.260"; exon_number "7";
chr6	StringTie	exon	169638539	169638660	1000	-	.	gene_id "MSTRG.171860"; transcript_id "MSTRG.171860.260"; exon_number "8";
chr6	StringTie	exon	169643697	169643786	1000	-	.	gene_id "MSTRG.171860"; transcript_id "MSTRG.171860.260"; exon_number "9";
chr6	StringTie	exon	169647773	169647870	1000	-	.	gene_id "MSTRG.171860"; transcript_id "MSTRG.171860.260"; exon_number "10";
chr6	StringTie	exon	169649198	169649275	1000	-	.	gene_id "MSTRG.171860"; transcript_id "MSTRG.171860.260"; exon_number "11";
chr6	StringTie	exon	169651930	169652008	1000	-	.	gene_id "MSTRG.171860"; transcript_id "MSTRG.171860.260"; exon_number "12";
chr6	StringTie	exon	169658276	169658358	1000	-	.	gene_id "MSTRG.171860"; transcript_id "MSTRG.171860.260"; exon_number "13";
chr6	StringTie	exon	169659086	169659207	1000	-	.	gene_id "MSTRG.171860"; transcript_id "MSTRG.171860.260"; exon_number "14";
chr6	StringTie	exon	169659451	169659518	1000	-	.	gene_id "MSTRG.171860"; transcript_id "MSTRG.171860.260"; exon_number "15";
chr6	StringTie	exon	169660663	169660766	1000	-	.	gene_id "MSTRG.171860"; transcript_id "MSTRG.171860.260"; exon_number "16";
chr6	StringTie	exon	169662304	169662424	1000	-	.	gene_id "MSTRG.171860"; transcript_id "MSTRG.171860.260"; exon_number "17";
chr6	StringTie	exon	169663563	169663878	1000	-	.	gene_id "MSTRG.171860"; transcript_id "MSTRG.171860.260"; exon_number "18";
chr6	StringTie	exon	169664166	169664632	1000	-	.	gene_id "MSTRG.171860"; transcript_id "MSTRG.171860.260"; exon_number "19";
chr6	StringTie	exon	169664770	169665556	1000	-	.	gene_id "MSTRG.171860"; transcript_id "MSTRG.171860.260"; exon_number "20";
chr6	StringTie	exon	169667136	169670957	1000	-	.	gene_id "MSTRG.171860"; transcript_id "MSTRG.171860.260"; exon_number "21";
chr6	StringTie	exon	169672255	169672396	1000	-	.	gene_id "MSTRG.171860"; transcript_id "MSTRG.171860.260"; exon_number "22";
chr6	StringTie	exon	169688817	169689012	1000	-	.	gene_id "MSTRG.171860"; transcript_id "MSTRG.171860.260"; exon_number "23";
chr6	StringTie	exon	169689127	169689308	1000	-	.	gene_id "MSTRG.171860"; transcript_id "MSTRG.171860.260"; exon_number "24";
chr6	StringTie	exon	169701551	169702113	1000	-	.	gene_id "MSTRG.171860"; transcript_id "MSTRG.171860.260"; exon_number "25";
chr6	StringTie	transcript	169558313	169669088	1000	-	.	gene_id "MSTRG.171860"; transcript_id "MSTRG.171860.261";
chr6	StringTie	exon	169558313	169559927	1000	-	.	gene_id "MSTRG.171860"; transcript_id "MSTRG.171860.261"; exon_number "1";
chr6	StringTie	exon	169582836	169582934	1000	-	.	gene_id "MSTRG.171860"; transcript_id "MSTRG.171860.261"; exon_number "2";
chr6	StringTie	exon	169602219	169602321	1000	-	.	gene_id "MSTRG.171860"; transcript_id "MSTRG.171860.261"; exon_number "3";
chr6	StringTie	exon	169624730	169625162	1000	-	.	gene_id "MSTRG.171860"; transcript_id "MSTRG.171860.261"; exon_number "4";
chr6	StringTie	exon	169626611	169627147	1000	-	.	gene_id "MSTRG.171860"; transcript_id "MSTRG.171860.261"; exon_number "5";
chr6	StringTie	exon	169627545	169627708	1000	-	.	gene_id "MSTRG.171860"; transcript_id "MSTRG.171860.261"; exon_number "6";
chr6	StringTie	exon	169632947	169633068	1000	-	.	gene_id "MSTRG.171860"; transcript_id "MSTRG.171860.261"; exon_number "7";
chr6	StringTie	exon	169634428	169634525	1000	-	.	gene_id "MSTRG.171860"; transcript_id "MSTRG.171860.261"; exon_number "8";
chr6	StringTie	exon	169638539	169638660	1000	-	.	gene_id "MSTRG.171860"; transcript_id "MSTRG.171860.261"; exon_number "9";
chr6	StringTie	exon	169643697	169643786	1000	-	.	gene_id "MSTRG.171860"; transcript_id "MSTRG.171860.261"; exon_number "10";
chr6	StringTie	exon	169647773	169647870	1000	-	.	gene_id "MSTRG.171860"; transcript_id "MSTRG.171860.261"; exon_number "11";
chr6	StringTie	exon	169649198	169649275	1000	-	.	gene_id "MSTRG.171860"; transcript_id "MSTRG.171860.261"; exon_number "12";
chr6	StringTie	exon	169651930	169652008	1000	-	.	gene_id "MSTRG.171860"; transcript_id "MSTRG.171860.261"; exon_number "13";
chr6	StringTie	exon	169658276	169658358	1000	-	.	gene_id "MSTRG.171860"; transcript_id "MSTRG.171860.261"; exon_number "14";
chr6	StringTie	exon	169659086	169659207	1000	-	.	gene_id "MSTRG.171860"; transcript_id "MSTRG.171860.261"; exon_number "15";
chr6	StringTie	exon	169659451	169659518	1000	-	.	gene_id "MSTRG.171860"; transcript_id "MSTRG.171860.261"; exon_number "16";
chr6	StringTie	exon	169660663	169660766	1000	-	.	gene_id "MSTRG.171860"; transcript_id "MSTRG.171860.261"; exon_number "17";
chr6	StringTie	exon	169662304	169662424	1000	-	.	gene_id "MSTRG.171860"; transcript_id "MSTRG.171860.261"; exon_number "18";
chr6	StringTie	exon	169663563	169663878	1000	-	.	gene_id "MSTRG.171860"; transcript_id "MSTRG.171860.261"; exon_number "19";
chr6	StringTie	exon	169664166	169665556	1000	-	.	gene_id "MSTRG.171860"; transcript_id "MSTRG.171860.261"; exon_number "20";
chr6	StringTie	exon	169667136	169669088	1000	-	.	gene_id "MSTRG.171860"; transcript_id "MSTRG.171860.261"; exon_number "21";
chr6	StringTie	transcript	169558314	169702048	1000	-	.	gene_id "MSTRG.171860"; transcript_id "MSTRG.171860.262";
chr6	StringTie	exon	169558314	169559927	1000	-	.	gene_id "MSTRG.171860"; transcript_id "MSTRG.171860.262"; exon_number "1";
chr6	StringTie	exon	169561123	169561350	1000	-	.	gene_id "MSTRG.171860"; transcript_id "MSTRG.171860.262"; exon_number "2";
chr6	StringTie	exon	169582836	169582934	1000	-	.	gene_id "MSTRG.171860"; transcript_id "MSTRG.171860.262"; exon_number "3";
chr6	StringTie	exon	169602219	169602321	1000	-	.	gene_id "MSTRG.171860"; transcript_id "MSTRG.171860.262"; exon_number "4";
chr6	StringTie	exon	169613559	169613656	1000	-	.	gene_id "MSTRG.171860"; transcript_id "MSTRG.171860.262"; exon_number "5";
chr6	StringTie	exon	169632947	169633068	1000	-	.	gene_id "MSTRG.171860"; transcript_id "MSTRG.171860.262"; exon_number "6";
chr6	StringTie	exon	169634428	169634525	1000	-	.	gene_id "MSTRG.171860"; transcript_id "MSTRG.171860.262"; exon_number "7";
chr6	StringTie	exon	169638539	169638660	1000	-	.	gene_id "MSTRG.171860"; transcript_id "MSTRG.171860.262"; exon_number "8";
chr6	StringTie	exon	169643697	169643786	1000	-	.	gene_id "MSTRG.171860"; transcript_id "MSTRG.171860.262"; exon_number "9";
chr6	StringTie	exon	169647773	169647870	1000	-	.	gene_id "MSTRG.171860"; transcript_id "MSTRG.171860.262"; exon_number "10";
chr6	StringTie	exon	169649198	169649275	1000	-	.	gene_id "MSTRG.171860"; transcript_id "MSTRG.171860.262"; exon_number "11";
chr6	StringTie	exon	169651930	169652008	1000	-	.	gene_id "MSTRG.171860"; transcript_id "MSTRG.171860.262"; exon_number "12";
chr6	StringTie	exon	169653868	169658046	1000	-	.	gene_id "MSTRG.171860"; transcript_id "MSTRG.171860.262"; exon_number "13";
chr6	StringTie	exon	169658276	169658358	1000	-	.	gene_id "MSTRG.171860"; transcript_id "MSTRG.171860.262"; exon_number "14";
chr6	StringTie	exon	169659086	169659207	1000	-	.	gene_id "MSTRG.171860"; transcript_id "MSTRG.171860.262"; exon_number "15";
chr6	StringTie	exon	169659451	169659518	1000	-	.	gene_id "MSTRG.171860"; transcript_id "MSTRG.171860.262"; exon_number "16";
chr6	StringTie	exon	169660663	169660766	1000	-	.	gene_id "MSTRG.171860"; transcript_id "MSTRG.171860.262"; exon_number "17";
chr6	StringTie	exon	169662304	169662424	1000	-	.	gene_id "MSTRG.171860"; transcript_id "MSTRG.171860.262"; exon_number "18";
chr6	StringTie	exon	169664166	169664632	1000	-	.	gene_id "MSTRG.171860"; transcript_id "MSTRG.171860.262"; exon_number "19";
chr6	StringTie	exon	169664770	169672396	1000	-	.	gene_id "MSTRG.171860"; transcript_id "MSTRG.171860.262"; exon_number "20";
chr6	StringTie	exon	169688817	169689012	1000	-	.	gene_id "MSTRG.171860"; transcript_id "MSTRG.171860.262"; exon_number "21";
chr6	StringTie	exon	169689127	169689308	1000	-	.	gene_id "MSTRG.171860"; transcript_id "MSTRG.171860.262"; exon_number "22";
chr6	StringTie	exon	169701551	169702048	1000	-	.	gene_id "MSTRG.171860"; transcript_id "MSTRG.171860.262"; exon_number "23";
chr6	StringTie	transcript	169558316	169702098	1000	-	.	gene_id "MSTRG.171860"; transcript_id "MSTRG.171860.263";
chr6	StringTie	exon	169558316	169559927	1000	-	.	gene_id "MSTRG.171860"; transcript_id "MSTRG.171860.263"; exon_number "1";
chr6	StringTie	exon	169582836	169582934	1000	-	.	gene_id "MSTRG.171860"; transcript_id "MSTRG.171860.263"; exon_number "2";
chr6	StringTie	exon	169602219	169602321	1000	-	.	gene_id "MSTRG.171860"; transcript_id "MSTRG.171860.263"; exon_number "3";
chr6	StringTie	exon	169613559	169613656	1000	-	.	gene_id "MSTRG.171860"; transcript_id "MSTRG.171860.263"; exon_number "4";
chr6	StringTie	exon	169632947	169633068	1000	-	.	gene_id "MSTRG.171860"; transcript_id "MSTRG.171860.263"; exon_number "5";
chr6	StringTie	exon	169634428	169634525	1000	-	.	gene_id "MSTRG.171860"; transcript_id "MSTRG.171860.263"; exon_number "6";
chr6	StringTie	exon	169638539	169638660	1000	-	.	gene_id "MSTRG.171860"; transcript_id "MSTRG.171860.263"; exon_number "7";
chr6	StringTie	exon	169643697	169643786	1000	-	.	gene_id "MSTRG.171860"; transcript_id "MSTRG.171860.263"; exon_number "8";
chr6	StringTie	exon	169647773	169647870	1000	-	.	gene_id "MSTRG.171860"; transcript_id "MSTRG.171860.263"; exon_number "9";
chr6	StringTie	exon	169649198	169649275	1000	-	.	gene_id "MSTRG.171860"; transcript_id "MSTRG.171860.263"; exon_number "10";
chr6	StringTie	exon	169651930	169658046	1000	-	.	gene_id "MSTRG.171860"; transcript_id "MSTRG.171860.263"; exon_number "11";
chr6	StringTie	exon	169658276	169658358	1000	-	.	gene_id "MSTRG.171860"; transcript_id "MSTRG.171860.263"; exon_number "12";
chr6	StringTie	exon	169659086	169659207	1000	-	.	gene_id "MSTRG.171860"; transcript_id "MSTRG.171860.263"; exon_number "13";
chr6	StringTie	exon	169659451	169659518	1000	-	.	gene_id "MSTRG.171860"; transcript_id "MSTRG.171860.263"; exon_number "14";
chr6	StringTie	exon	169660663	169660766	1000	-	.	gene_id "MSTRG.171860"; transcript_id "MSTRG.171860.263"; exon_number "15";
chr6	StringTie	exon	169662304	169662424	1000	-	.	gene_id "MSTRG.171860"; transcript_id "MSTRG.171860.263"; exon_number "16";
chr6	StringTie	exon	169663563	169663878	1000	-	.	gene_id "MSTRG.171860"; transcript_id "MSTRG.171860.263"; exon_number "17";
chr6	StringTie	exon	169664166	169664632	1000	-	.	gene_id "MSTRG.171860"; transcript_id "MSTRG.171860.263"; exon_number "18";
chr6	StringTie	exon	169664770	169665556	1000	-	.	gene_id "MSTRG.171860"; transcript_id "MSTRG.171860.263"; exon_number "19";
chr6	StringTie	exon	169667136	169668776	1000	-	.	gene_id "MSTRG.171860"; transcript_id "MSTRG.171860.263"; exon_number "20";
chr6	StringTie	exon	169670569	169670693	1000	-	.	gene_id "MSTRG.171860"; transcript_id "MSTRG.171860.263"; exon_number "21";
chr6	StringTie	exon	169672255	169672396	1000	-	.	gene_id "MSTRG.171860"; transcript_id "MSTRG.171860.263"; exon_number "22";
chr6	StringTie	exon	169688817	169689012	1000	-	.	gene_id "MSTRG.171860"; transcript_id "MSTRG.171860.263"; exon_number "23";
chr6	StringTie	exon	169689127	169689308	1000	-	.	gene_id "MSTRG.171860"; transcript_id "MSTRG.171860.263"; exon_number "24";
chr6	StringTie	exon	169701551	169702098	1000	-	.	gene_id "MSTRG.171860"; transcript_id "MSTRG.171860.263"; exon_number "25";
chr6	StringTie	transcript	169558316	169702066	1000	-	.	gene_id "MSTRG.171860"; transcript_id "MSTRG.171860.264";
chr6	StringTie	exon	169558316	169558877	1000	-	.	gene_id "MSTRG.171860"; transcript_id "MSTRG.171860.264"; exon_number "1";
chr6	StringTie	exon	169559045	169559927	1000	-	.	gene_id "MSTRG.171860"; transcript_id "MSTRG.171860.264"; exon_number "2";
chr6	StringTie	exon	169582836	169582934	1000	-	.	gene_id "MSTRG.171860"; transcript_id "MSTRG.171860.264"; exon_number "3";
chr6	StringTie	exon	169602219	169602321	1000	-	.	gene_id "MSTRG.171860"; transcript_id "MSTRG.171860.264"; exon_number "4";
chr6	StringTie	exon	169613559	169613656	1000	-	.	gene_id "MSTRG.171860"; transcript_id "MSTRG.171860.264"; exon_number "5";
chr6	StringTie	exon	169632947	169633068	1000	-	.	gene_id "MSTRG.171860"; transcript_id "MSTRG.171860.264"; exon_number "6";
chr6	StringTie	exon	169634428	169634525	1000	-	.	gene_id "MSTRG.171860"; transcript_id "MSTRG.171860.264"; exon_number "7";
chr6	StringTie	exon	169638539	169638660	1000	-	.	gene_id "MSTRG.171860"; transcript_id "MSTRG.171860.264"; exon_number "8";
chr6	StringTie	exon	169643697	169643786	1000	-	.	gene_id "MSTRG.171860"; transcript_id "MSTRG.171860.264"; exon_number "9";
chr6	StringTie	exon	169647773	169647870	1000	-	.	gene_id "MSTRG.171860"; transcript_id "MSTRG.171860.264"; exon_number "10";
chr6	StringTie	exon	169649198	169649275	1000	-	.	gene_id "MSTRG.171860"; transcript_id "MSTRG.171860.264"; exon_number "11";
chr6	StringTie	exon	169651930	169652008	1000	-	.	gene_id "MSTRG.171860"; transcript_id "MSTRG.171860.264"; exon_number "12";
chr6	StringTie	exon	169658276	169658358	1000	-	.	gene_id "MSTRG.171860"; transcript_id "MSTRG.171860.264"; exon_number "13";
chr6	StringTie	exon	169659086	169659207	1000	-	.	gene_id "MSTRG.171860"; transcript_id "MSTRG.171860.264"; exon_number "14";
chr6	StringTie	exon	169659451	169659518	1000	-	.	gene_id "MSTRG.171860"; transcript_id "MSTRG.171860.264"; exon_number "15";
chr6	StringTie	exon	169660663	169660766	1000	-	.	gene_id "MSTRG.171860"; transcript_id "MSTRG.171860.264"; exon_number "16";
chr6	StringTie	exon	169662304	169662424	1000	-	.	gene_id "MSTRG.171860"; transcript_id "MSTRG.171860.264"; exon_number "17";
chr6	StringTie	exon	169663563	169663801	1000	-	.	gene_id "MSTRG.171860"; transcript_id "MSTRG.171860.264"; exon_number "18";
chr6	StringTie	exon	169664166	169664632	1000	-	.	gene_id "MSTRG.171860"; transcript_id "MSTRG.171860.264"; exon_number "19";
chr6	StringTie	exon	169664770	169670693	1000	-	.	gene_id "MSTRG.171860"; transcript_id "MSTRG.171860.264"; exon_number "20";
chr6	StringTie	exon	169672255	169672396	1000	-	.	gene_id "MSTRG.171860"; transcript_id "MSTRG.171860.264"; exon_number "21";
chr6	StringTie	exon	169688817	169689012	1000	-	.	gene_id "MSTRG.171860"; transcript_id "MSTRG.171860.264"; exon_number "22";
chr6	StringTie	exon	169701551	169702066	1000	-	.	gene_id "MSTRG.171860"; transcript_id "MSTRG.171860.264"; exon_number "23";
chr6	StringTie	transcript	169558316	169702094	1000	-	.	gene_id "MSTRG.171860"; transcript_id "MSTRG.171860.265";
chr6	StringTie	exon	169558316	169558877	1000	-	.	gene_id "MSTRG.171860"; transcript_id "MSTRG.171860.265"; exon_number "1";
chr6	StringTie	exon	169559045	169559927	1000	-	.	gene_id "MSTRG.171860"; transcript_id "MSTRG.171860.265"; exon_number "2";
chr6	StringTie	exon	169572419	169572540	1000	-	.	gene_id "MSTRG.171860"; transcript_id "MSTRG.171860.265"; exon_number "3";
chr6	StringTie	exon	169582836	169582934	1000	-	.	gene_id "MSTRG.171860"; transcript_id "MSTRG.171860.265"; exon_number "4";
chr6	StringTie	exon	169602219	169602321	1000	-	.	gene_id "MSTRG.171860"; transcript_id "MSTRG.171860.265"; exon_number "5";
chr6	StringTie	exon	169613559	169613656	1000	-	.	gene_id "MSTRG.171860"; transcript_id "MSTRG.171860.265"; exon_number "6";
chr6	StringTie	exon	169632947	169633068	1000	-	.	gene_id "MSTRG.171860"; transcript_id "MSTRG.171860.265"; exon_number "7";
chr6	StringTie	exon	169634428	169634525	1000	-	.	gene_id "MSTRG.171860"; transcript_id "MSTRG.171860.265"; exon_number "8";
chr6	StringTie	exon	169638539	169638660	1000	-	.	gene_id "MSTRG.171860"; transcript_id "MSTRG.171860.265"; exon_number "9";
chr6	StringTie	exon	169643697	169643786	1000	-	.	gene_id "MSTRG.171860"; transcript_id "MSTRG.171860.265"; exon_number "10";
chr6	StringTie	exon	169647773	169647870	1000	-	.	gene_id "MSTRG.171860"; transcript_id "MSTRG.171860.265"; exon_number "11";
chr6	StringTie	exon	169649198	169649275	1000	-	.	gene_id "MSTRG.171860"; transcript_id "MSTRG.171860.265"; exon_number "12";
chr6	StringTie	exon	169651930	169652008	1000	-	.	gene_id "MSTRG.171860"; transcript_id "MSTRG.171860.265"; exon_number "13";
chr6	StringTie	exon	169658276	169658358	1000	-	.	gene_id "MSTRG.171860"; transcript_id "MSTRG.171860.265"; exon_number "14";
chr6	StringTie	exon	169659086	169659207	1000	-	.	gene_id "MSTRG.171860"; transcript_id "MSTRG.171860.265"; exon_number "15";
chr6	StringTie	exon	169659451	169659518	1000	-	.	gene_id "MSTRG.171860"; transcript_id "MSTRG.171860.265"; exon_number "16";
chr6	StringTie	exon	169660663	169660766	1000	-	.	gene_id "MSTRG.171860"; transcript_id "MSTRG.171860.265"; exon_number "17";
chr6	StringTie	exon	169662304	169662424	1000	-	.	gene_id "MSTRG.171860"; transcript_id "MSTRG.171860.265"; exon_number "18";
chr6	StringTie	exon	169663563	169663878	1000	-	.	gene_id "MSTRG.171860"; transcript_id "MSTRG.171860.265"; exon_number "19";
chr6	StringTie	exon	169664166	169664632	1000	-	.	gene_id "MSTRG.171860"; transcript_id "MSTRG.171860.265"; exon_number "20";
chr6	StringTie	exon	169664770	169672396	1000	-	.	gene_id "MSTRG.171860"; transcript_id "MSTRG.171860.265"; exon_number "21";
chr6	StringTie	exon	169688817	169689012	1000	-	.	gene_id "MSTRG.171860"; transcript_id "MSTRG.171860.265"; exon_number "22";
chr6	StringTie	exon	169689127	169689308	1000	-	.	gene_id "MSTRG.171860"; transcript_id "MSTRG.171860.265"; exon_number "23";
chr6	StringTie	exon	169701551	169702094	1000	-	.	gene_id "MSTRG.171860"; transcript_id "MSTRG.171860.265"; exon_number "24";
chr6	StringTie	transcript	169558317	169702105	1000	-	.	gene_id "MSTRG.171860"; transcript_id "MSTRG.171860.266";
chr6	StringTie	exon	169558317	169559927	1000	-	.	gene_id "MSTRG.171860"; transcript_id "MSTRG.171860.266"; exon_number "1";
chr6	StringTie	exon	169582836	169582934	1000	-	.	gene_id "MSTRG.171860"; transcript_id "MSTRG.171860.266"; exon_number "2";
chr6	StringTie	exon	169602219	169602321	1000	-	.	gene_id "MSTRG.171860"; transcript_id "MSTRG.171860.266"; exon_number "3";
chr6	StringTie	exon	169613559	169613656	1000	-	.	gene_id "MSTRG.171860"; transcript_id "MSTRG.171860.266"; exon_number "4";
chr6	StringTie	exon	169632947	169633068	1000	-	.	gene_id "MSTRG.171860"; transcript_id "MSTRG.171860.266"; exon_number "5";
chr6	StringTie	exon	169634428	169634525	1000	-	.	gene_id "MSTRG.171860"; transcript_id "MSTRG.171860.266"; exon_number "6";
chr6	StringTie	exon	169638539	169638660	1000	-	.	gene_id "MSTRG.171860"; transcript_id "MSTRG.171860.266"; exon_number "7";
chr6	StringTie	exon	169643697	169643786	1000	-	.	gene_id "MSTRG.171860"; transcript_id "MSTRG.171860.266"; exon_number "8";
chr6	StringTie	exon	169647773	169647870	1000	-	.	gene_id "MSTRG.171860"; transcript_id "MSTRG.171860.266"; exon_number "9";
chr6	StringTie	exon	169649198	169649275	1000	-	.	gene_id "MSTRG.171860"; transcript_id "MSTRG.171860.266"; exon_number "10";
chr6	StringTie	exon	169651930	169652008	1000	-	.	gene_id "MSTRG.171860"; transcript_id "MSTRG.171860.266"; exon_number "11";
chr6	StringTie	exon	169654479	169658046	1000	-	.	gene_id "MSTRG.171860"; transcript_id "MSTRG.171860.266"; exon_number "12";
chr6	StringTie	exon	169658276	169658358	1000	-	.	gene_id "MSTRG.171860"; transcript_id "MSTRG.171860.266"; exon_number "13";
chr6	StringTie	exon	169659086	169659207	1000	-	.	gene_id "MSTRG.171860"; transcript_id "MSTRG.171860.266"; exon_number "14";
chr6	StringTie	exon	169659451	169659518	1000	-	.	gene_id "MSTRG.171860"; transcript_id "MSTRG.171860.266"; exon_number "15";
chr6	StringTie	exon	169660663	169660766	1000	-	.	gene_id "MSTRG.171860"; transcript_id "MSTRG.171860.266"; exon_number "16";
chr6	StringTie	exon	169662304	169662424	1000	-	.	gene_id "MSTRG.171860"; transcript_id "MSTRG.171860.266"; exon_number "17";
chr6	StringTie	exon	169663563	169663878	1000	-	.	gene_id "MSTRG.171860"; transcript_id "MSTRG.171860.266"; exon_number "18";
chr6	StringTie	exon	169664166	169664632	1000	-	.	gene_id "MSTRG.171860"; transcript_id "MSTRG.171860.266"; exon_number "19";
chr6	StringTie	exon	169664770	169670693	1000	-	.	gene_id "MSTRG.171860"; transcript_id "MSTRG.171860.266"; exon_number "20";
chr6	StringTie	exon	169672255	169672396	1000	-	.	gene_id "MSTRG.171860"; transcript_id "MSTRG.171860.266"; exon_number "21";
chr6	StringTie	exon	169688817	169689012	1000	-	.	gene_id "MSTRG.171860"; transcript_id "MSTRG.171860.266"; exon_number "22";
chr6	StringTie	exon	169689127	169689308	1000	-	.	gene_id "MSTRG.171860"; transcript_id "MSTRG.171860.266"; exon_number "23";
chr6	StringTie	exon	169701551	169702105	1000	-	.	gene_id "MSTRG.171860"; transcript_id "MSTRG.171860.266"; exon_number "24";
chr6	StringTie	transcript	169558319	169702065	1000	-	.	gene_id "MSTRG.171860"; transcript_id "MSTRG.171860.267";
chr6	StringTie	exon	169558319	169559927	1000	-	.	gene_id "MSTRG.171860"; transcript_id "MSTRG.171860.267"; exon_number "1";
chr6	StringTie	exon	169582836	169582934	1000	-	.	gene_id "MSTRG.171860"; transcript_id "MSTRG.171860.267"; exon_number "2";
chr6	StringTie	exon	169602219	169602321	1000	-	.	gene_id "MSTRG.171860"; transcript_id "MSTRG.171860.267"; exon_number "3";
chr6	StringTie	exon	169624730	169627147	1000	-	.	gene_id "MSTRG.171860"; transcript_id "MSTRG.171860.267"; exon_number "4";
chr6	StringTie	exon	169627545	169627708	1000	-	.	gene_id "MSTRG.171860"; transcript_id "MSTRG.171860.267"; exon_number "5";
chr6	StringTie	exon	169632947	169633068	1000	-	.	gene_id "MSTRG.171860"; transcript_id "MSTRG.171860.267"; exon_number "6";
chr6	StringTie	exon	169634428	169634525	1000	-	.	gene_id "MSTRG.171860"; transcript_id "MSTRG.171860.267"; exon_number "7";
chr6	StringTie	exon	169638539	169638660	1000	-	.	gene_id "MSTRG.171860"; transcript_id "MSTRG.171860.267"; exon_number "8";
chr6	StringTie	exon	169643697	169643786	1000	-	.	gene_id "MSTRG.171860"; transcript_id "MSTRG.171860.267"; exon_number "9";
chr6	StringTie	exon	169647773	169647870	1000	-	.	gene_id "MSTRG.171860"; transcript_id "MSTRG.171860.267"; exon_number "10";
chr6	StringTie	exon	169649198	169649275	1000	-	.	gene_id "MSTRG.171860"; transcript_id "MSTRG.171860.267"; exon_number "11";
chr6	StringTie	exon	169651930	169652008	1000	-	.	gene_id "MSTRG.171860"; transcript_id "MSTRG.171860.267"; exon_number "12";
chr6	StringTie	exon	169658276	169658358	1000	-	.	gene_id "MSTRG.171860"; transcript_id "MSTRG.171860.267"; exon_number "13";
chr6	StringTie	exon	169659086	169659207	1000	-	.	gene_id "MSTRG.171860"; transcript_id "MSTRG.171860.267"; exon_number "14";
chr6	StringTie	exon	169659451	169659518	1000	-	.	gene_id "MSTRG.171860"; transcript_id "MSTRG.171860.267"; exon_number "15";
chr6	StringTie	exon	169660663	169660766	1000	-	.	gene_id "MSTRG.171860"; transcript_id "MSTRG.171860.267"; exon_number "16";
chr6	StringTie	exon	169662304	169662424	1000	-	.	gene_id "MSTRG.171860"; transcript_id "MSTRG.171860.267"; exon_number "17";
chr6	StringTie	exon	169663563	169663878	1000	-	.	gene_id "MSTRG.171860"; transcript_id "MSTRG.171860.267"; exon_number "18";
chr6	StringTie	exon	169664166	169664632	1000	-	.	gene_id "MSTRG.171860"; transcript_id "MSTRG.171860.267"; exon_number "19";
chr6	StringTie	exon	169664770	169670693	1000	-	.	gene_id "MSTRG.171860"; transcript_id "MSTRG.171860.267"; exon_number "20";
chr6	StringTie	exon	169672255	169672396	1000	-	.	gene_id "MSTRG.171860"; transcript_id "MSTRG.171860.267"; exon_number "21";
chr6	StringTie	exon	169688817	169689012	1000	-	.	gene_id "MSTRG.171860"; transcript_id "MSTRG.171860.267"; exon_number "22";
chr6	StringTie	exon	169689127	169689308	1000	-	.	gene_id "MSTRG.171860"; transcript_id "MSTRG.171860.267"; exon_number "23";
chr6	StringTie	exon	169701551	169702065	1000	-	.	gene_id "MSTRG.171860"; transcript_id "MSTRG.171860.267"; exon_number "24";
chr6	StringTie	transcript	169558319	169702031	1000	-	.	gene_id "MSTRG.171860"; transcript_id "MSTRG.171860.268";
chr6	StringTie	exon	169558319	169558877	1000	-	.	gene_id "MSTRG.171860"; transcript_id "MSTRG.171860.268"; exon_number "1";
chr6	StringTie	exon	169559045	169559927	1000	-	.	gene_id "MSTRG.171860"; transcript_id "MSTRG.171860.268"; exon_number "2";
chr6	StringTie	exon	169572419	169572540	1000	-	.	gene_id "MSTRG.171860"; transcript_id "MSTRG.171860.268"; exon_number "3";
chr6	StringTie	exon	169582836	169582934	1000	-	.	gene_id "MSTRG.171860"; transcript_id "MSTRG.171860.268"; exon_number "4";
chr6	StringTie	exon	169602219	169602321	1000	-	.	gene_id "MSTRG.171860"; transcript_id "MSTRG.171860.268"; exon_number "5";
chr6	StringTie	exon	169613559	169613656	1000	-	.	gene_id "MSTRG.171860"; transcript_id "MSTRG.171860.268"; exon_number "6";
chr6	StringTie	exon	169632947	169633068	1000	-	.	gene_id "MSTRG.171860"; transcript_id "MSTRG.171860.268"; exon_number "7";
chr6	StringTie	exon	169634428	169634525	1000	-	.	gene_id "MSTRG.171860"; transcript_id "MSTRG.171860.268"; exon_number "8";
chr6	StringTie	exon	169638539	169638660	1000	-	.	gene_id "MSTRG.171860"; transcript_id "MSTRG.171860.268"; exon_number "9";
chr6	StringTie	exon	169643697	169643786	1000	-	.	gene_id "MSTRG.171860"; transcript_id "MSTRG.171860.268"; exon_number "10";
chr6	StringTie	exon	169647773	169647870	1000	-	.	gene_id "MSTRG.171860"; transcript_id "MSTRG.171860.268"; exon_number "11";
chr6	StringTie	exon	169649198	169649275	1000	-	.	gene_id "MSTRG.171860"; transcript_id "MSTRG.171860.268"; exon_number "12";
chr6	StringTie	exon	169651930	169658046	1000	-	.	gene_id "MSTRG.171860"; transcript_id "MSTRG.171860.268"; exon_number "13";
chr6	StringTie	exon	169658276	169658358	1000	-	.	gene_id "MSTRG.171860"; transcript_id "MSTRG.171860.268"; exon_number "14";
chr6	StringTie	exon	169659086	169659207	1000	-	.	gene_id "MSTRG.171860"; transcript_id "MSTRG.171860.268"; exon_number "15";
chr6	StringTie	exon	169659451	169659518	1000	-	.	gene_id "MSTRG.171860"; transcript_id "MSTRG.171860.268"; exon_number "16";
chr6	StringTie	exon	169660663	169660766	1000	-	.	gene_id "MSTRG.171860"; transcript_id "MSTRG.171860.268"; exon_number "17";
chr6	StringTie	exon	169662304	169662424	1000	-	.	gene_id "MSTRG.171860"; transcript_id "MSTRG.171860.268"; exon_number "18";
chr6	StringTie	exon	169663563	169663649	1000	-	.	gene_id "MSTRG.171860"; transcript_id "MSTRG.171860.268"; exon_number "19";
chr6	StringTie	exon	169664166	169664632	1000	-	.	gene_id "MSTRG.171860"; transcript_id "MSTRG.171860.268"; exon_number "20";
chr6	StringTie	exon	169664770	169665556	1000	-	.	gene_id "MSTRG.171860"; transcript_id "MSTRG.171860.268"; exon_number "21";
chr6	StringTie	exon	169667136	169672396	1000	-	.	gene_id "MSTRG.171860"; transcript_id "MSTRG.171860.268"; exon_number "22";
chr6	StringTie	exon	169688817	169689012	1000	-	.	gene_id "MSTRG.171860"; transcript_id "MSTRG.171860.268"; exon_number "23";
chr6	StringTie	exon	169689127	169689308	1000	-	.	gene_id "MSTRG.171860"; transcript_id "MSTRG.171860.268"; exon_number "24";
chr6	StringTie	exon	169701551	169702031	1000	-	.	gene_id "MSTRG.171860"; transcript_id "MSTRG.171860.268"; exon_number "25";
chr6	StringTie	transcript	169558319	169702051	1000	-	.	gene_id "MSTRG.171860"; transcript_id "MSTRG.171860.269";
chr6	StringTie	exon	169558319	169558877	1000	-	.	gene_id "MSTRG.171860"; transcript_id "MSTRG.171860.269"; exon_number "1";
chr6	StringTie	exon	169559045	169559927	1000	-	.	gene_id "MSTRG.171860"; transcript_id "MSTRG.171860.269"; exon_number "2";
chr6	StringTie	exon	169582836	169582934	1000	-	.	gene_id "MSTRG.171860"; transcript_id "MSTRG.171860.269"; exon_number "3";
chr6	StringTie	exon	169602219	169602321	1000	-	.	gene_id "MSTRG.171860"; transcript_id "MSTRG.171860.269"; exon_number "4";
chr6	StringTie	exon	169613559	169613656	1000	-	.	gene_id "MSTRG.171860"; transcript_id "MSTRG.171860.269"; exon_number "5";
chr6	StringTie	exon	169632947	169633068	1000	-	.	gene_id "MSTRG.171860"; transcript_id "MSTRG.171860.269"; exon_number "6";
chr6	StringTie	exon	169634428	169634525	1000	-	.	gene_id "MSTRG.171860"; transcript_id "MSTRG.171860.269"; exon_number "7";
chr6	StringTie	exon	169638539	169638660	1000	-	.	gene_id "MSTRG.171860"; transcript_id "MSTRG.171860.269"; exon_number "8";
chr6	StringTie	exon	169647773	169647870	1000	-	.	gene_id "MSTRG.171860"; transcript_id "MSTRG.171860.269"; exon_number "9";
chr6	StringTie	exon	169649198	169649275	1000	-	.	gene_id "MSTRG.171860"; transcript_id "MSTRG.171860.269"; exon_number "10";
chr6	StringTie	exon	169651930	169652008	1000	-	.	gene_id "MSTRG.171860"; transcript_id "MSTRG.171860.269"; exon_number "11";
chr6	StringTie	exon	169654521	169658358	1000	-	.	gene_id "MSTRG.171860"; transcript_id "MSTRG.171860.269"; exon_number "12";
chr6	StringTie	exon	169659086	169659207	1000	-	.	gene_id "MSTRG.171860"; transcript_id "MSTRG.171860.269"; exon_number "13";
chr6	StringTie	exon	169659451	169659518	1000	-	.	gene_id "MSTRG.171860"; transcript_id "MSTRG.171860.269"; exon_number "14";
chr6	StringTie	exon	169660663	169660766	1000	-	.	gene_id "MSTRG.171860"; transcript_id "MSTRG.171860.269"; exon_number "15";
chr6	StringTie	exon	169662304	169662424	1000	-	.	gene_id "MSTRG.171860"; transcript_id "MSTRG.171860.269"; exon_number "16";
chr6	StringTie	exon	169664166	169664632	1000	-	.	gene_id "MSTRG.171860"; transcript_id "MSTRG.171860.269"; exon_number "17";
chr6	StringTie	exon	169664770	169672396	1000	-	.	gene_id "MSTRG.171860"; transcript_id "MSTRG.171860.269"; exon_number "18";
chr6	StringTie	exon	169688817	169689012	1000	-	.	gene_id "MSTRG.171860"; transcript_id "MSTRG.171860.269"; exon_number "19";
chr6	StringTie	exon	169701551	169702051	1000	-	.	gene_id "MSTRG.171860"; transcript_id "MSTRG.171860.269"; exon_number "20";
chr6	StringTie	transcript	169292973	169311981	1000	-	.	gene_id "MSTRG.171860"; transcript_id "MSTRG.171860.27";
chr6	StringTie	exon	169292973	169295099	1000	-	.	gene_id "MSTRG.171860"; transcript_id "MSTRG.171860.27"; exon_number "1";
chr6	StringTie	exon	169295372	169297375	1000	-	.	gene_id "MSTRG.171860"; transcript_id "MSTRG.171860.27"; exon_number "2";
chr6	StringTie	exon	169302806	169303001	1000	-	.	gene_id "MSTRG.171860"; transcript_id "MSTRG.171860.27"; exon_number "3";
chr6	StringTie	exon	169309922	169310015	1000	-	.	gene_id "MSTRG.171860"; transcript_id "MSTRG.171860.27"; exon_number "4";
chr6	StringTie	exon	169311816	169311981	1000	-	.	gene_id "MSTRG.171860"; transcript_id "MSTRG.171860.27"; exon_number "5";
chr6	StringTie	transcript	169558319	169702051	1000	-	.	gene_id "MSTRG.171860"; transcript_id "MSTRG.171860.270";
chr6	StringTie	exon	169558319	169559927	1000	-	.	gene_id "MSTRG.171860"; transcript_id "MSTRG.171860.270"; exon_number "1";
chr6	StringTie	exon	169582836	169582934	1000	-	.	gene_id "MSTRG.171860"; transcript_id "MSTRG.171860.270"; exon_number "2";
chr6	StringTie	exon	169602219	169602321	1000	-	.	gene_id "MSTRG.171860"; transcript_id "MSTRG.171860.270"; exon_number "3";
chr6	StringTie	exon	169613559	169613653	1000	-	.	gene_id "MSTRG.171860"; transcript_id "MSTRG.171860.270"; exon_number "4";
chr6	StringTie	exon	169632945	169633068	1000	-	.	gene_id "MSTRG.171860"; transcript_id "MSTRG.171860.270"; exon_number "5";
chr6	StringTie	exon	169634428	169634525	1000	-	.	gene_id "MSTRG.171860"; transcript_id "MSTRG.171860.270"; exon_number "6";
chr6	StringTie	exon	169638539	169638660	1000	-	.	gene_id "MSTRG.171860"; transcript_id "MSTRG.171860.270"; exon_number "7";
chr6	StringTie	exon	169643697	169643786	1000	-	.	gene_id "MSTRG.171860"; transcript_id "MSTRG.171860.270"; exon_number "8";
chr6	StringTie	exon	169647773	169647870	1000	-	.	gene_id "MSTRG.171860"; transcript_id "MSTRG.171860.270"; exon_number "9";
chr6	StringTie	exon	169649198	169649275	1000	-	.	gene_id "MSTRG.171860"; transcript_id "MSTRG.171860.270"; exon_number "10";
chr6	StringTie	exon	169651930	169652008	1000	-	.	gene_id "MSTRG.171860"; transcript_id "MSTRG.171860.270"; exon_number "11";
chr6	StringTie	exon	169658276	169658358	1000	-	.	gene_id "MSTRG.171860"; transcript_id "MSTRG.171860.270"; exon_number "12";
chr6	StringTie	exon	169659086	169659207	1000	-	.	gene_id "MSTRG.171860"; transcript_id "MSTRG.171860.270"; exon_number "13";
chr6	StringTie	exon	169659451	169659518	1000	-	.	gene_id "MSTRG.171860"; transcript_id "MSTRG.171860.270"; exon_number "14";
chr6	StringTie	exon	169660663	169660766	1000	-	.	gene_id "MSTRG.171860"; transcript_id "MSTRG.171860.270"; exon_number "15";
chr6	StringTie	exon	169662304	169662424	1000	-	.	gene_id "MSTRG.171860"; transcript_id "MSTRG.171860.270"; exon_number "16";
chr6	StringTie	exon	169663563	169663801	1000	-	.	gene_id "MSTRG.171860"; transcript_id "MSTRG.171860.270"; exon_number "17";
chr6	StringTie	exon	169664166	169664632	1000	-	.	gene_id "MSTRG.171860"; transcript_id "MSTRG.171860.270"; exon_number "18";
chr6	StringTie	exon	169664770	169672396	1000	-	.	gene_id "MSTRG.171860"; transcript_id "MSTRG.171860.270"; exon_number "19";
chr6	StringTie	exon	169688817	169689012	1000	-	.	gene_id "MSTRG.171860"; transcript_id "MSTRG.171860.270"; exon_number "20";
chr6	StringTie	exon	169689127	169689308	1000	-	.	gene_id "MSTRG.171860"; transcript_id "MSTRG.171860.270"; exon_number "21";
chr6	StringTie	exon	169701551	169702051	1000	-	.	gene_id "MSTRG.171860"; transcript_id "MSTRG.171860.270"; exon_number "22";
chr6	StringTie	transcript	169558319	169702055	1000	-	.	gene_id "MSTRG.171860"; transcript_id "MSTRG.171860.271";
chr6	StringTie	exon	169558319	169558877	1000	-	.	gene_id "MSTRG.171860"; transcript_id "MSTRG.171860.271"; exon_number "1";
chr6	StringTie	exon	169559045	169559927	1000	-	.	gene_id "MSTRG.171860"; transcript_id "MSTRG.171860.271"; exon_number "2";
chr6	StringTie	exon	169582836	169582934	1000	-	.	gene_id "MSTRG.171860"; transcript_id "MSTRG.171860.271"; exon_number "3";
chr6	StringTie	exon	169602219	169602321	1000	-	.	gene_id "MSTRG.171860"; transcript_id "MSTRG.171860.271"; exon_number "4";
chr6	StringTie	exon	169613559	169613656	1000	-	.	gene_id "MSTRG.171860"; transcript_id "MSTRG.171860.271"; exon_number "5";
chr6	StringTie	exon	169632947	169633068	1000	-	.	gene_id "MSTRG.171860"; transcript_id "MSTRG.171860.271"; exon_number "6";
chr6	StringTie	exon	169634428	169634525	1000	-	.	gene_id "MSTRG.171860"; transcript_id "MSTRG.171860.271"; exon_number "7";
chr6	StringTie	exon	169638539	169638660	1000	-	.	gene_id "MSTRG.171860"; transcript_id "MSTRG.171860.271"; exon_number "8";
chr6	StringTie	exon	169643697	169643786	1000	-	.	gene_id "MSTRG.171860"; transcript_id "MSTRG.171860.271"; exon_number "9";
chr6	StringTie	exon	169647773	169647870	1000	-	.	gene_id "MSTRG.171860"; transcript_id "MSTRG.171860.271"; exon_number "10";
chr6	StringTie	exon	169649198	169649275	1000	-	.	gene_id "MSTRG.171860"; transcript_id "MSTRG.171860.271"; exon_number "11";
chr6	StringTie	exon	169651930	169652008	1000	-	.	gene_id "MSTRG.171860"; transcript_id "MSTRG.171860.271"; exon_number "12";
chr6	StringTie	exon	169658276	169658358	1000	-	.	gene_id "MSTRG.171860"; transcript_id "MSTRG.171860.271"; exon_number "13";
chr6	StringTie	exon	169659086	169659207	1000	-	.	gene_id "MSTRG.171860"; transcript_id "MSTRG.171860.271"; exon_number "14";
chr6	StringTie	exon	169659451	169659518	1000	-	.	gene_id "MSTRG.171860"; transcript_id "MSTRG.171860.271"; exon_number "15";
chr6	StringTie	exon	169660663	169660766	1000	-	.	gene_id "MSTRG.171860"; transcript_id "MSTRG.171860.271"; exon_number "16";
chr6	StringTie	exon	169662304	169662424	1000	-	.	gene_id "MSTRG.171860"; transcript_id "MSTRG.171860.271"; exon_number "17";
chr6	StringTie	exon	169663563	169663801	1000	-	.	gene_id "MSTRG.171860"; transcript_id "MSTRG.171860.271"; exon_number "18";
chr6	StringTie	exon	169664166	169670693	1000	-	.	gene_id "MSTRG.171860"; transcript_id "MSTRG.171860.271"; exon_number "19";
chr6	StringTie	exon	169672255	169672396	1000	-	.	gene_id "MSTRG.171860"; transcript_id "MSTRG.171860.271"; exon_number "20";
chr6	StringTie	exon	169688817	169689012	1000	-	.	gene_id "MSTRG.171860"; transcript_id "MSTRG.171860.271"; exon_number "21";
chr6	StringTie	exon	169689127	169689308	1000	-	.	gene_id "MSTRG.171860"; transcript_id "MSTRG.171860.271"; exon_number "22";
chr6	StringTie	exon	169701551	169702055	1000	-	.	gene_id "MSTRG.171860"; transcript_id "MSTRG.171860.271"; exon_number "23";
chr6	StringTie	transcript	169558319	169702066	1000	-	.	gene_id "MSTRG.171860"; transcript_id "MSTRG.171860.272";
chr6	StringTie	exon	169558319	169558877	1000	-	.	gene_id "MSTRG.171860"; transcript_id "MSTRG.171860.272"; exon_number "1";
chr6	StringTie	exon	169559045	169559927	1000	-	.	gene_id "MSTRG.171860"; transcript_id "MSTRG.171860.272"; exon_number "2";
chr6	StringTie	exon	169582836	169582934	1000	-	.	gene_id "MSTRG.171860"; transcript_id "MSTRG.171860.272"; exon_number "3";
chr6	StringTie	exon	169602219	169602321	1000	-	.	gene_id "MSTRG.171860"; transcript_id "MSTRG.171860.272"; exon_number "4";
chr6	StringTie	exon	169613559	169613656	1000	-	.	gene_id "MSTRG.171860"; transcript_id "MSTRG.171860.272"; exon_number "5";
chr6	StringTie	exon	169632947	169633068	1000	-	.	gene_id "MSTRG.171860"; transcript_id "MSTRG.171860.272"; exon_number "6";
chr6	StringTie	exon	169634428	169634525	1000	-	.	gene_id "MSTRG.171860"; transcript_id "MSTRG.171860.272"; exon_number "7";
chr6	StringTie	exon	169638539	169638660	1000	-	.	gene_id "MSTRG.171860"; transcript_id "MSTRG.171860.272"; exon_number "8";
chr6	StringTie	exon	169643697	169643786	1000	-	.	gene_id "MSTRG.171860"; transcript_id "MSTRG.171860.272"; exon_number "9";
chr6	StringTie	exon	169647773	169647870	1000	-	.	gene_id "MSTRG.171860"; transcript_id "MSTRG.171860.272"; exon_number "10";
chr6	StringTie	exon	169649198	169649275	1000	-	.	gene_id "MSTRG.171860"; transcript_id "MSTRG.171860.272"; exon_number "11";
chr6	StringTie	exon	169651930	169652008	1000	-	.	gene_id "MSTRG.171860"; transcript_id "MSTRG.171860.272"; exon_number "12";
chr6	StringTie	exon	169654479	169658358	1000	-	.	gene_id "MSTRG.171860"; transcript_id "MSTRG.171860.272"; exon_number "13";
chr6	StringTie	exon	169659086	169659207	1000	-	.	gene_id "MSTRG.171860"; transcript_id "MSTRG.171860.272"; exon_number "14";
chr6	StringTie	exon	169659451	169659518	1000	-	.	gene_id "MSTRG.171860"; transcript_id "MSTRG.171860.272"; exon_number "15";
chr6	StringTie	exon	169660663	169660766	1000	-	.	gene_id "MSTRG.171860"; transcript_id "MSTRG.171860.272"; exon_number "16";
chr6	StringTie	exon	169662304	169662424	1000	-	.	gene_id "MSTRG.171860"; transcript_id "MSTRG.171860.272"; exon_number "17";
chr6	StringTie	exon	169664166	169664632	1000	-	.	gene_id "MSTRG.171860"; transcript_id "MSTRG.171860.272"; exon_number "18";
chr6	StringTie	exon	169664770	169665556	1000	-	.	gene_id "MSTRG.171860"; transcript_id "MSTRG.171860.272"; exon_number "19";
chr6	StringTie	exon	169667136	169670957	1000	-	.	gene_id "MSTRG.171860"; transcript_id "MSTRG.171860.272"; exon_number "20";
chr6	StringTie	exon	169672255	169672396	1000	-	.	gene_id "MSTRG.171860"; transcript_id "MSTRG.171860.272"; exon_number "21";
chr6	StringTie	exon	169688817	169689012	1000	-	.	gene_id "MSTRG.171860"; transcript_id "MSTRG.171860.272"; exon_number "22";
chr6	StringTie	exon	169689127	169689308	1000	-	.	gene_id "MSTRG.171860"; transcript_id "MSTRG.171860.272"; exon_number "23";
chr6	StringTie	exon	169701551	169702066	1000	-	.	gene_id "MSTRG.171860"; transcript_id "MSTRG.171860.272"; exon_number "24";
chr6	StringTie	transcript	169558319	169702066	1000	-	.	gene_id "MSTRG.171860"; transcript_id "MSTRG.171860.273";
chr6	StringTie	exon	169558319	169559927	1000	-	.	gene_id "MSTRG.171860"; transcript_id "MSTRG.171860.273"; exon_number "1";
chr6	StringTie	exon	169582836	169582934	1000	-	.	gene_id "MSTRG.171860"; transcript_id "MSTRG.171860.273"; exon_number "2";
chr6	StringTie	exon	169602219	169602321	1000	-	.	gene_id "MSTRG.171860"; transcript_id "MSTRG.171860.273"; exon_number "3";
chr6	StringTie	exon	169613559	169613656	1000	-	.	gene_id "MSTRG.171860"; transcript_id "MSTRG.171860.273"; exon_number "4";
chr6	StringTie	exon	169632947	169633068	1000	-	.	gene_id "MSTRG.171860"; transcript_id "MSTRG.171860.273"; exon_number "5";
chr6	StringTie	exon	169634428	169634525	1000	-	.	gene_id "MSTRG.171860"; transcript_id "MSTRG.171860.273"; exon_number "6";
chr6	StringTie	exon	169638539	169638660	1000	-	.	gene_id "MSTRG.171860"; transcript_id "MSTRG.171860.273"; exon_number "7";
chr6	StringTie	exon	169643697	169643786	1000	-	.	gene_id "MSTRG.171860"; transcript_id "MSTRG.171860.273"; exon_number "8";
chr6	StringTie	exon	169647773	169647870	1000	-	.	gene_id "MSTRG.171860"; transcript_id "MSTRG.171860.273"; exon_number "9";
chr6	StringTie	exon	169649198	169649275	1000	-	.	gene_id "MSTRG.171860"; transcript_id "MSTRG.171860.273"; exon_number "10";
chr6	StringTie	exon	169651930	169652008	1000	-	.	gene_id "MSTRG.171860"; transcript_id "MSTRG.171860.273"; exon_number "11";
chr6	StringTie	exon	169654998	169658046	1000	-	.	gene_id "MSTRG.171860"; transcript_id "MSTRG.171860.273"; exon_number "12";
chr6	StringTie	exon	169658276	169658358	1000	-	.	gene_id "MSTRG.171860"; transcript_id "MSTRG.171860.273"; exon_number "13";
chr6	StringTie	exon	169659086	169659207	1000	-	.	gene_id "MSTRG.171860"; transcript_id "MSTRG.171860.273"; exon_number "14";
chr6	StringTie	exon	169659451	169659518	1000	-	.	gene_id "MSTRG.171860"; transcript_id "MSTRG.171860.273"; exon_number "15";
chr6	StringTie	exon	169660663	169660766	1000	-	.	gene_id "MSTRG.171860"; transcript_id "MSTRG.171860.273"; exon_number "16";
chr6	StringTie	exon	169662304	169662424	1000	-	.	gene_id "MSTRG.171860"; transcript_id "MSTRG.171860.273"; exon_number "17";
chr6	StringTie	exon	169663563	169663878	1000	-	.	gene_id "MSTRG.171860"; transcript_id "MSTRG.171860.273"; exon_number "18";
chr6	StringTie	exon	169664166	169664632	1000	-	.	gene_id "MSTRG.171860"; transcript_id "MSTRG.171860.273"; exon_number "19";
chr6	StringTie	exon	169664770	169670693	1000	-	.	gene_id "MSTRG.171860"; transcript_id "MSTRG.171860.273"; exon_number "20";
chr6	StringTie	exon	169672255	169672396	1000	-	.	gene_id "MSTRG.171860"; transcript_id "MSTRG.171860.273"; exon_number "21";
chr6	StringTie	exon	169688817	169689012	1000	-	.	gene_id "MSTRG.171860"; transcript_id "MSTRG.171860.273"; exon_number "22";
chr6	StringTie	exon	169689127	169689308	1000	-	.	gene_id "MSTRG.171860"; transcript_id "MSTRG.171860.273"; exon_number "23";
chr6	StringTie	exon	169701551	169702066	1000	-	.	gene_id "MSTRG.171860"; transcript_id "MSTRG.171860.273"; exon_number "24";
chr6	StringTie	transcript	169558319	169702056	1000	-	.	gene_id "MSTRG.171860"; transcript_id "MSTRG.171860.274";
chr6	StringTie	exon	169558319	169558877	1000	-	.	gene_id "MSTRG.171860"; transcript_id "MSTRG.171860.274"; exon_number "1";
chr6	StringTie	exon	169559045	169559927	1000	-	.	gene_id "MSTRG.171860"; transcript_id "MSTRG.171860.274"; exon_number "2";
chr6	StringTie	exon	169582836	169582934	1000	-	.	gene_id "MSTRG.171860"; transcript_id "MSTRG.171860.274"; exon_number "3";
chr6	StringTie	exon	169602219	169602321	1000	-	.	gene_id "MSTRG.171860"; transcript_id "MSTRG.171860.274"; exon_number "4";
chr6	StringTie	exon	169613559	169613656	1000	-	.	gene_id "MSTRG.171860"; transcript_id "MSTRG.171860.274"; exon_number "5";
chr6	StringTie	exon	169632947	169633068	1000	-	.	gene_id "MSTRG.171860"; transcript_id "MSTRG.171860.274"; exon_number "6";
chr6	StringTie	exon	169634428	169634525	1000	-	.	gene_id "MSTRG.171860"; transcript_id "MSTRG.171860.274"; exon_number "7";
chr6	StringTie	exon	169638539	169638660	1000	-	.	gene_id "MSTRG.171860"; transcript_id "MSTRG.171860.274"; exon_number "8";
chr6	StringTie	exon	169643697	169643786	1000	-	.	gene_id "MSTRG.171860"; transcript_id "MSTRG.171860.274"; exon_number "9";
chr6	StringTie	exon	169647773	169647870	1000	-	.	gene_id "MSTRG.171860"; transcript_id "MSTRG.171860.274"; exon_number "10";
chr6	StringTie	exon	169649198	169649275	1000	-	.	gene_id "MSTRG.171860"; transcript_id "MSTRG.171860.274"; exon_number "11";
chr6	StringTie	exon	169651930	169652008	1000	-	.	gene_id "MSTRG.171860"; transcript_id "MSTRG.171860.274"; exon_number "12";
chr6	StringTie	exon	169654479	169658046	1000	-	.	gene_id "MSTRG.171860"; transcript_id "MSTRG.171860.274"; exon_number "13";
chr6	StringTie	exon	169658276	169658358	1000	-	.	gene_id "MSTRG.171860"; transcript_id "MSTRG.171860.274"; exon_number "14";
chr6	StringTie	exon	169659086	169659207	1000	-	.	gene_id "MSTRG.171860"; transcript_id "MSTRG.171860.274"; exon_number "15";
chr6	StringTie	exon	169659451	169659518	1000	-	.	gene_id "MSTRG.171860"; transcript_id "MSTRG.171860.274"; exon_number "16";
chr6	StringTie	exon	169660663	169660766	1000	-	.	gene_id "MSTRG.171860"; transcript_id "MSTRG.171860.274"; exon_number "17";
chr6	StringTie	exon	169662304	169662424	1000	-	.	gene_id "MSTRG.171860"; transcript_id "MSTRG.171860.274"; exon_number "18";
chr6	StringTie	exon	169664166	169664632	1000	-	.	gene_id "MSTRG.171860"; transcript_id "MSTRG.171860.274"; exon_number "19";
chr6	StringTie	exon	169664770	169665556	1000	-	.	gene_id "MSTRG.171860"; transcript_id "MSTRG.171860.274"; exon_number "20";
chr6	StringTie	exon	169667136	169670693	1000	-	.	gene_id "MSTRG.171860"; transcript_id "MSTRG.171860.274"; exon_number "21";
chr6	StringTie	exon	169672255	169672396	1000	-	.	gene_id "MSTRG.171860"; transcript_id "MSTRG.171860.274"; exon_number "22";
chr6	StringTie	exon	169688817	169689012	1000	-	.	gene_id "MSTRG.171860"; transcript_id "MSTRG.171860.274"; exon_number "23";
chr6	StringTie	exon	169689127	169689308	1000	-	.	gene_id "MSTRG.171860"; transcript_id "MSTRG.171860.274"; exon_number "24";
chr6	StringTie	exon	169701551	169702056	1000	-	.	gene_id "MSTRG.171860"; transcript_id "MSTRG.171860.274"; exon_number "25";
chr6	StringTie	transcript	169558319	169702099	1000	-	.	gene_id "MSTRG.171860"; transcript_id "MSTRG.171860.275";
chr6	StringTie	exon	169558319	169558877	1000	-	.	gene_id "MSTRG.171860"; transcript_id "MSTRG.171860.275"; exon_number "1";
chr6	StringTie	exon	169559045	169559927	1000	-	.	gene_id "MSTRG.171860"; transcript_id "MSTRG.171860.275"; exon_number "2";
chr6	StringTie	exon	169582836	169582934	1000	-	.	gene_id "MSTRG.171860"; transcript_id "MSTRG.171860.275"; exon_number "3";
chr6	StringTie	exon	169602219	169602321	1000	-	.	gene_id "MSTRG.171860"; transcript_id "MSTRG.171860.275"; exon_number "4";
chr6	StringTie	exon	169613559	169613656	1000	-	.	gene_id "MSTRG.171860"; transcript_id "MSTRG.171860.275"; exon_number "5";
chr6	StringTie	exon	169632947	169633068	1000	-	.	gene_id "MSTRG.171860"; transcript_id "MSTRG.171860.275"; exon_number "6";
chr6	StringTie	exon	169634428	169634525	1000	-	.	gene_id "MSTRG.171860"; transcript_id "MSTRG.171860.275"; exon_number "7";
chr6	StringTie	exon	169638539	169638660	1000	-	.	gene_id "MSTRG.171860"; transcript_id "MSTRG.171860.275"; exon_number "8";
chr6	StringTie	exon	169643697	169643786	1000	-	.	gene_id "MSTRG.171860"; transcript_id "MSTRG.171860.275"; exon_number "9";
chr6	StringTie	exon	169647773	169647870	1000	-	.	gene_id "MSTRG.171860"; transcript_id "MSTRG.171860.275"; exon_number "10";
chr6	StringTie	exon	169649198	169649275	1000	-	.	gene_id "MSTRG.171860"; transcript_id "MSTRG.171860.275"; exon_number "11";
chr6	StringTie	exon	169651930	169652008	1000	-	.	gene_id "MSTRG.171860"; transcript_id "MSTRG.171860.275"; exon_number "12";
chr6	StringTie	exon	169658276	169658358	1000	-	.	gene_id "MSTRG.171860"; transcript_id "MSTRG.171860.275"; exon_number "13";
chr6	StringTie	exon	169659086	169659207	1000	-	.	gene_id "MSTRG.171860"; transcript_id "MSTRG.171860.275"; exon_number "14";
chr6	StringTie	exon	169659451	169659518	1000	-	.	gene_id "MSTRG.171860"; transcript_id "MSTRG.171860.275"; exon_number "15";
chr6	StringTie	exon	169660663	169660766	1000	-	.	gene_id "MSTRG.171860"; transcript_id "MSTRG.171860.275"; exon_number "16";
chr6	StringTie	exon	169662304	169662424	1000	-	.	gene_id "MSTRG.171860"; transcript_id "MSTRG.171860.275"; exon_number "17";
chr6	StringTie	exon	169663563	169663649	1000	-	.	gene_id "MSTRG.171860"; transcript_id "MSTRG.171860.275"; exon_number "18";
chr6	StringTie	exon	169664166	169664632	1000	-	.	gene_id "MSTRG.171860"; transcript_id "MSTRG.171860.275"; exon_number "19";
chr6	StringTie	exon	169664770	169667296	1000	-	.	gene_id "MSTRG.171860"; transcript_id "MSTRG.171860.275"; exon_number "20";
chr6	StringTie	exon	169667982	169670693	1000	-	.	gene_id "MSTRG.171860"; transcript_id "MSTRG.171860.275"; exon_number "21";
chr6	StringTie	exon	169672255	169672396	1000	-	.	gene_id "MSTRG.171860"; transcript_id "MSTRG.171860.275"; exon_number "22";
chr6	StringTie	exon	169688817	169689012	1000	-	.	gene_id "MSTRG.171860"; transcript_id "MSTRG.171860.275"; exon_number "23";
chr6	StringTie	exon	169689127	169689308	1000	-	.	gene_id "MSTRG.171860"; transcript_id "MSTRG.171860.275"; exon_number "24";
chr6	StringTie	exon	169701551	169702099	1000	-	.	gene_id "MSTRG.171860"; transcript_id "MSTRG.171860.275"; exon_number "25";
chr6	StringTie	transcript	169558319	169702064	1000	-	.	gene_id "MSTRG.171860"; transcript_id "MSTRG.171860.276";
chr6	StringTie	exon	169558319	169559927	1000	-	.	gene_id "MSTRG.171860"; transcript_id "MSTRG.171860.276"; exon_number "1";
chr6	StringTie	exon	169582836	169582934	1000	-	.	gene_id "MSTRG.171860"; transcript_id "MSTRG.171860.276"; exon_number "2";
chr6	StringTie	exon	169602219	169602321	1000	-	.	gene_id "MSTRG.171860"; transcript_id "MSTRG.171860.276"; exon_number "3";
chr6	StringTie	exon	169613559	169613656	1000	-	.	gene_id "MSTRG.171860"; transcript_id "MSTRG.171860.276"; exon_number "4";
chr6	StringTie	exon	169632947	169633068	1000	-	.	gene_id "MSTRG.171860"; transcript_id "MSTRG.171860.276"; exon_number "5";
chr6	StringTie	exon	169634428	169634525	1000	-	.	gene_id "MSTRG.171860"; transcript_id "MSTRG.171860.276"; exon_number "6";
chr6	StringTie	exon	169638539	169638660	1000	-	.	gene_id "MSTRG.171860"; transcript_id "MSTRG.171860.276"; exon_number "7";
chr6	StringTie	exon	169643697	169643786	1000	-	.	gene_id "MSTRG.171860"; transcript_id "MSTRG.171860.276"; exon_number "8";
chr6	StringTie	exon	169647773	169647870	1000	-	.	gene_id "MSTRG.171860"; transcript_id "MSTRG.171860.276"; exon_number "9";
chr6	StringTie	exon	169649198	169649275	1000	-	.	gene_id "MSTRG.171860"; transcript_id "MSTRG.171860.276"; exon_number "10";
chr6	StringTie	exon	169651930	169652008	1000	-	.	gene_id "MSTRG.171860"; transcript_id "MSTRG.171860.276"; exon_number "11";
chr6	StringTie	exon	169658276	169658358	1000	-	.	gene_id "MSTRG.171860"; transcript_id "MSTRG.171860.276"; exon_number "12";
chr6	StringTie	exon	169659086	169659207	1000	-	.	gene_id "MSTRG.171860"; transcript_id "MSTRG.171860.276"; exon_number "13";
chr6	StringTie	exon	169659451	169659518	1000	-	.	gene_id "MSTRG.171860"; transcript_id "MSTRG.171860.276"; exon_number "14";
chr6	StringTie	exon	169660663	169660766	1000	-	.	gene_id "MSTRG.171860"; transcript_id "MSTRG.171860.276"; exon_number "15";
chr6	StringTie	exon	169662304	169662424	1000	-	.	gene_id "MSTRG.171860"; transcript_id "MSTRG.171860.276"; exon_number "16";
chr6	StringTie	exon	169663563	169663801	1000	-	.	gene_id "MSTRG.171860"; transcript_id "MSTRG.171860.276"; exon_number "17";
chr6	StringTie	exon	169664166	169664286	1000	-	.	gene_id "MSTRG.171860"; transcript_id "MSTRG.171860.276"; exon_number "18";
chr6	StringTie	exon	169664770	169665556	1000	-	.	gene_id "MSTRG.171860"; transcript_id "MSTRG.171860.276"; exon_number "19";
chr6	StringTie	exon	169667136	169667187	1000	-	.	gene_id "MSTRG.171860"; transcript_id "MSTRG.171860.276"; exon_number "20";
chr6	StringTie	exon	169667982	169668185	1000	-	.	gene_id "MSTRG.171860"; transcript_id "MSTRG.171860.276"; exon_number "21";
chr6	StringTie	exon	169670569	169670693	1000	-	.	gene_id "MSTRG.171860"; transcript_id "MSTRG.171860.276"; exon_number "22";
chr6	StringTie	exon	169672255	169672396	1000	-	.	gene_id "MSTRG.171860"; transcript_id "MSTRG.171860.276"; exon_number "23";
chr6	StringTie	exon	169688817	169689012	1000	-	.	gene_id "MSTRG.171860"; transcript_id "MSTRG.171860.276"; exon_number "24";
chr6	StringTie	exon	169689127	169689308	1000	-	.	gene_id "MSTRG.171860"; transcript_id "MSTRG.171860.276"; exon_number "25";
chr6	StringTie	exon	169701551	169702064	1000	-	.	gene_id "MSTRG.171860"; transcript_id "MSTRG.171860.276"; exon_number "26";
chr6	StringTie	transcript	169558319	169702119	1000	-	.	gene_id "MSTRG.171860"; transcript_id "MSTRG.171860.277";
chr6	StringTie	exon	169558319	169559927	1000	-	.	gene_id "MSTRG.171860"; transcript_id "MSTRG.171860.277"; exon_number "1";
chr6	StringTie	exon	169582836	169582934	1000	-	.	gene_id "MSTRG.171860"; transcript_id "MSTRG.171860.277"; exon_number "2";
chr6	StringTie	exon	169602219	169602321	1000	-	.	gene_id "MSTRG.171860"; transcript_id "MSTRG.171860.277"; exon_number "3";
chr6	StringTie	exon	169613559	169613656	1000	-	.	gene_id "MSTRG.171860"; transcript_id "MSTRG.171860.277"; exon_number "4";
chr6	StringTie	exon	169632947	169633068	1000	-	.	gene_id "MSTRG.171860"; transcript_id "MSTRG.171860.277"; exon_number "5";
chr6	StringTie	exon	169634428	169634525	1000	-	.	gene_id "MSTRG.171860"; transcript_id "MSTRG.171860.277"; exon_number "6";
chr6	StringTie	exon	169638539	169638660	1000	-	.	gene_id "MSTRG.171860"; transcript_id "MSTRG.171860.277"; exon_number "7";
chr6	StringTie	exon	169643697	169643786	1000	-	.	gene_id "MSTRG.171860"; transcript_id "MSTRG.171860.277"; exon_number "8";
chr6	StringTie	exon	169647773	169647870	1000	-	.	gene_id "MSTRG.171860"; transcript_id "MSTRG.171860.277"; exon_number "9";
chr6	StringTie	exon	169649198	169649275	1000	-	.	gene_id "MSTRG.171860"; transcript_id "MSTRG.171860.277"; exon_number "10";
chr6	StringTie	exon	169651930	169652008	1000	-	.	gene_id "MSTRG.171860"; transcript_id "MSTRG.171860.277"; exon_number "11";
chr6	StringTie	exon	169654479	169657607	1000	-	.	gene_id "MSTRG.171860"; transcript_id "MSTRG.171860.277"; exon_number "12";
chr6	StringTie	exon	169657966	169658046	1000	-	.	gene_id "MSTRG.171860"; transcript_id "MSTRG.171860.277"; exon_number "13";
chr6	StringTie	exon	169658276	169658358	1000	-	.	gene_id "MSTRG.171860"; transcript_id "MSTRG.171860.277"; exon_number "14";
chr6	StringTie	exon	169659086	169659207	1000	-	.	gene_id "MSTRG.171860"; transcript_id "MSTRG.171860.277"; exon_number "15";
chr6	StringTie	exon	169659451	169659518	1000	-	.	gene_id "MSTRG.171860"; transcript_id "MSTRG.171860.277"; exon_number "16";
chr6	StringTie	exon	169660663	169660766	1000	-	.	gene_id "MSTRG.171860"; transcript_id "MSTRG.171860.277"; exon_number "17";
chr6	StringTie	exon	169662304	169662424	1000	-	.	gene_id "MSTRG.171860"; transcript_id "MSTRG.171860.277"; exon_number "18";
chr6	StringTie	exon	169663563	169663706	1000	-	.	gene_id "MSTRG.171860"; transcript_id "MSTRG.171860.277"; exon_number "19";
chr6	StringTie	exon	169664166	169664632	1000	-	.	gene_id "MSTRG.171860"; transcript_id "MSTRG.171860.277"; exon_number "20";
chr6	StringTie	exon	169664770	169668776	1000	-	.	gene_id "MSTRG.171860"; transcript_id "MSTRG.171860.277"; exon_number "21";
chr6	StringTie	exon	169670569	169670693	1000	-	.	gene_id "MSTRG.171860"; transcript_id "MSTRG.171860.277"; exon_number "22";
chr6	StringTie	exon	169672255	169672396	1000	-	.	gene_id "MSTRG.171860"; transcript_id "MSTRG.171860.277"; exon_number "23";
chr6	StringTie	exon	169688817	169689012	1000	-	.	gene_id "MSTRG.171860"; transcript_id "MSTRG.171860.277"; exon_number "24";
chr6	StringTie	exon	169689127	169689308	1000	-	.	gene_id "MSTRG.171860"; transcript_id "MSTRG.171860.277"; exon_number "25";
chr6	StringTie	exon	169701551	169702119	1000	-	.	gene_id "MSTRG.171860"; transcript_id "MSTRG.171860.277"; exon_number "26";
chr6	StringTie	transcript	169558320	169665556	1000	-	.	gene_id "MSTRG.171860"; transcript_id "MSTRG.171860.278";
chr6	StringTie	exon	169558320	169559927	1000	-	.	gene_id "MSTRG.171860"; transcript_id "MSTRG.171860.278"; exon_number "1";
chr6	StringTie	exon	169582836	169582934	1000	-	.	gene_id "MSTRG.171860"; transcript_id "MSTRG.171860.278"; exon_number "2";
chr6	StringTie	exon	169602219	169602321	1000	-	.	gene_id "MSTRG.171860"; transcript_id "MSTRG.171860.278"; exon_number "3";
chr6	StringTie	exon	169613559	169613656	1000	-	.	gene_id "MSTRG.171860"; transcript_id "MSTRG.171860.278"; exon_number "4";
chr6	StringTie	exon	169632947	169633068	1000	-	.	gene_id "MSTRG.171860"; transcript_id "MSTRG.171860.278"; exon_number "5";
chr6	StringTie	exon	169634428	169634525	1000	-	.	gene_id "MSTRG.171860"; transcript_id "MSTRG.171860.278"; exon_number "6";
chr6	StringTie	exon	169638539	169638660	1000	-	.	gene_id "MSTRG.171860"; transcript_id "MSTRG.171860.278"; exon_number "7";
chr6	StringTie	exon	169643697	169643786	1000	-	.	gene_id "MSTRG.171860"; transcript_id "MSTRG.171860.278"; exon_number "8";
chr6	StringTie	exon	169647773	169647870	1000	-	.	gene_id "MSTRG.171860"; transcript_id "MSTRG.171860.278"; exon_number "9";
chr6	StringTie	exon	169649198	169649275	1000	-	.	gene_id "MSTRG.171860"; transcript_id "MSTRG.171860.278"; exon_number "10";
chr6	StringTie	exon	169651930	169652008	1000	-	.	gene_id "MSTRG.171860"; transcript_id "MSTRG.171860.278"; exon_number "11";
chr6	StringTie	exon	169658276	169658358	1000	-	.	gene_id "MSTRG.171860"; transcript_id "MSTRG.171860.278"; exon_number "12";
chr6	StringTie	exon	169659086	169659207	1000	-	.	gene_id "MSTRG.171860"; transcript_id "MSTRG.171860.278"; exon_number "13";
chr6	StringTie	exon	169659451	169659518	1000	-	.	gene_id "MSTRG.171860"; transcript_id "MSTRG.171860.278"; exon_number "14";
chr6	StringTie	exon	169660663	169660766	1000	-	.	gene_id "MSTRG.171860"; transcript_id "MSTRG.171860.278"; exon_number "15";
chr6	StringTie	exon	169662304	169662421	1000	-	.	gene_id "MSTRG.171860"; transcript_id "MSTRG.171860.278"; exon_number "16";
chr6	StringTie	exon	169663563	169663801	1000	-	.	gene_id "MSTRG.171860"; transcript_id "MSTRG.171860.278"; exon_number "17";
chr6	StringTie	exon	169664166	169664632	1000	-	.	gene_id "MSTRG.171860"; transcript_id "MSTRG.171860.278"; exon_number "18";
chr6	StringTie	exon	169664770	169665556	1000	-	.	gene_id "MSTRG.171860"; transcript_id "MSTRG.171860.278"; exon_number "19";
chr6	StringTie	transcript	169558320	169672385	1000	-	.	gene_id "MSTRG.171860"; transcript_id "MSTRG.171860.279";
chr6	StringTie	exon	169558320	169559927	1000	-	.	gene_id "MSTRG.171860"; transcript_id "MSTRG.171860.279"; exon_number "1";
chr6	StringTie	exon	169561123	169561350	1000	-	.	gene_id "MSTRG.171860"; transcript_id "MSTRG.171860.279"; exon_number "2";
chr6	StringTie	exon	169582836	169582934	1000	-	.	gene_id "MSTRG.171860"; transcript_id "MSTRG.171860.279"; exon_number "3";
chr6	StringTie	exon	169602219	169602321	1000	-	.	gene_id "MSTRG.171860"; transcript_id "MSTRG.171860.279"; exon_number "4";
chr6	StringTie	exon	169613559	169613656	1000	-	.	gene_id "MSTRG.171860"; transcript_id "MSTRG.171860.279"; exon_number "5";
chr6	StringTie	exon	169632947	169633068	1000	-	.	gene_id "MSTRG.171860"; transcript_id "MSTRG.171860.279"; exon_number "6";
chr6	StringTie	exon	169634428	169634525	1000	-	.	gene_id "MSTRG.171860"; transcript_id "MSTRG.171860.279"; exon_number "7";
chr6	StringTie	exon	169643697	169643786	1000	-	.	gene_id "MSTRG.171860"; transcript_id "MSTRG.171860.279"; exon_number "8";
chr6	StringTie	exon	169647773	169647870	1000	-	.	gene_id "MSTRG.171860"; transcript_id "MSTRG.171860.279"; exon_number "9";
chr6	StringTie	exon	169649198	169649275	1000	-	.	gene_id "MSTRG.171860"; transcript_id "MSTRG.171860.279"; exon_number "10";
chr6	StringTie	exon	169651930	169652008	1000	-	.	gene_id "MSTRG.171860"; transcript_id "MSTRG.171860.279"; exon_number "11";
chr6	StringTie	exon	169658276	169658358	1000	-	.	gene_id "MSTRG.171860"; transcript_id "MSTRG.171860.279"; exon_number "12";
chr6	StringTie	exon	169659086	169659207	1000	-	.	gene_id "MSTRG.171860"; transcript_id "MSTRG.171860.279"; exon_number "13";
chr6	StringTie	exon	169659451	169659518	1000	-	.	gene_id "MSTRG.171860"; transcript_id "MSTRG.171860.279"; exon_number "14";
chr6	StringTie	exon	169660663	169660766	1000	-	.	gene_id "MSTRG.171860"; transcript_id "MSTRG.171860.279"; exon_number "15";
chr6	StringTie	exon	169662304	169662424	1000	-	.	gene_id "MSTRG.171860"; transcript_id "MSTRG.171860.279"; exon_number "16";
chr6	StringTie	exon	169664166	169664632	1000	-	.	gene_id "MSTRG.171860"; transcript_id "MSTRG.171860.279"; exon_number "17";
chr6	StringTie	exon	169664770	169666671	1000	-	.	gene_id "MSTRG.171860"; transcript_id "MSTRG.171860.279"; exon_number "18";
chr6	StringTie	exon	169667136	169667187	1000	-	.	gene_id "MSTRG.171860"; transcript_id "MSTRG.171860.279"; exon_number "19";
chr6	StringTie	exon	169667982	169672385	1000	-	.	gene_id "MSTRG.171860"; transcript_id "MSTRG.171860.279"; exon_number "20";
chr6	StringTie	transcript	169293193	169312023	1000	-	.	gene_id "MSTRG.171860"; transcript_id "MSTRG.171860.28";
chr6	StringTie	exon	169293193	169297375	1000	-	.	gene_id "MSTRG.171860"; transcript_id "MSTRG.171860.28"; exon_number "1";
chr6	StringTie	exon	169302806	169303001	1000	-	.	gene_id "MSTRG.171860"; transcript_id "MSTRG.171860.28"; exon_number "2";
chr6	StringTie	exon	169304775	169304978	1000	-	.	gene_id "MSTRG.171860"; transcript_id "MSTRG.171860.28"; exon_number "3";
chr6	StringTie	exon	169309922	169310015	1000	-	.	gene_id "MSTRG.171860"; transcript_id "MSTRG.171860.28"; exon_number "4";
chr6	StringTie	exon	169311816	169312023	1000	-	.	gene_id "MSTRG.171860"; transcript_id "MSTRG.171860.28"; exon_number "5";
chr6	StringTie	transcript	169558320	169702066	1000	-	.	gene_id "MSTRG.171860"; transcript_id "MSTRG.171860.280";
chr6	StringTie	exon	169558320	169559927	1000	-	.	gene_id "MSTRG.171860"; transcript_id "MSTRG.171860.280"; exon_number "1";
chr6	StringTie	exon	169582836	169582934	1000	-	.	gene_id "MSTRG.171860"; transcript_id "MSTRG.171860.280"; exon_number "2";
chr6	StringTie	exon	169602219	169602321	1000	-	.	gene_id "MSTRG.171860"; transcript_id "MSTRG.171860.280"; exon_number "3";
chr6	StringTie	exon	169613559	169613656	1000	-	.	gene_id "MSTRG.171860"; transcript_id "MSTRG.171860.280"; exon_number "4";
chr6	StringTie	exon	169632947	169633068	1000	-	.	gene_id "MSTRG.171860"; transcript_id "MSTRG.171860.280"; exon_number "5";
chr6	StringTie	exon	169634428	169634525	1000	-	.	gene_id "MSTRG.171860"; transcript_id "MSTRG.171860.280"; exon_number "6";
chr6	StringTie	exon	169638539	169638660	1000	-	.	gene_id "MSTRG.171860"; transcript_id "MSTRG.171860.280"; exon_number "7";
chr6	StringTie	exon	169643697	169643786	1000	-	.	gene_id "MSTRG.171860"; transcript_id "MSTRG.171860.280"; exon_number "8";
chr6	StringTie	exon	169647773	169647870	1000	-	.	gene_id "MSTRG.171860"; transcript_id "MSTRG.171860.280"; exon_number "9";
chr6	StringTie	exon	169649198	169649275	1000	-	.	gene_id "MSTRG.171860"; transcript_id "MSTRG.171860.280"; exon_number "10";
chr6	StringTie	exon	169651930	169652008	1000	-	.	gene_id "MSTRG.171860"; transcript_id "MSTRG.171860.280"; exon_number "11";
chr6	StringTie	exon	169658276	169658358	1000	-	.	gene_id "MSTRG.171860"; transcript_id "MSTRG.171860.280"; exon_number "12";
chr6	StringTie	exon	169659086	169659207	1000	-	.	gene_id "MSTRG.171860"; transcript_id "MSTRG.171860.280"; exon_number "13";
chr6	StringTie	exon	169659451	169659518	1000	-	.	gene_id "MSTRG.171860"; transcript_id "MSTRG.171860.280"; exon_number "14";
chr6	StringTie	exon	169660663	169660766	1000	-	.	gene_id "MSTRG.171860"; transcript_id "MSTRG.171860.280"; exon_number "15";
chr6	StringTie	exon	169662304	169662424	1000	-	.	gene_id "MSTRG.171860"; transcript_id "MSTRG.171860.280"; exon_number "16";
chr6	StringTie	exon	169663563	169663706	1000	-	.	gene_id "MSTRG.171860"; transcript_id "MSTRG.171860.280"; exon_number "17";
chr6	StringTie	exon	169664166	169664632	1000	-	.	gene_id "MSTRG.171860"; transcript_id "MSTRG.171860.280"; exon_number "18";
chr6	StringTie	exon	169664770	169672396	1000	-	.	gene_id "MSTRG.171860"; transcript_id "MSTRG.171860.280"; exon_number "19";
chr6	StringTie	exon	169688817	169689012	1000	-	.	gene_id "MSTRG.171860"; transcript_id "MSTRG.171860.280"; exon_number "20";
chr6	StringTie	exon	169689127	169689308	1000	-	.	gene_id "MSTRG.171860"; transcript_id "MSTRG.171860.280"; exon_number "21";
chr6	StringTie	exon	169701551	169702066	1000	-	.	gene_id "MSTRG.171860"; transcript_id "MSTRG.171860.280"; exon_number "22";
chr6	StringTie	transcript	169558320	169702034	1000	-	.	gene_id "MSTRG.171860"; transcript_id "MSTRG.171860.281";
chr6	StringTie	exon	169558320	169559927	1000	-	.	gene_id "MSTRG.171860"; transcript_id "MSTRG.171860.281"; exon_number "1";
chr6	StringTie	exon	169582836	169582934	1000	-	.	gene_id "MSTRG.171860"; transcript_id "MSTRG.171860.281"; exon_number "2";
chr6	StringTie	exon	169602219	169602321	1000	-	.	gene_id "MSTRG.171860"; transcript_id "MSTRG.171860.281"; exon_number "3";
chr6	StringTie	exon	169613559	169613656	1000	-	.	gene_id "MSTRG.171860"; transcript_id "MSTRG.171860.281"; exon_number "4";
chr6	StringTie	exon	169632947	169633068	1000	-	.	gene_id "MSTRG.171860"; transcript_id "MSTRG.171860.281"; exon_number "5";
chr6	StringTie	exon	169634428	169634525	1000	-	.	gene_id "MSTRG.171860"; transcript_id "MSTRG.171860.281"; exon_number "6";
chr6	StringTie	exon	169638539	169638660	1000	-	.	gene_id "MSTRG.171860"; transcript_id "MSTRG.171860.281"; exon_number "7";
chr6	StringTie	exon	169643697	169643786	1000	-	.	gene_id "MSTRG.171860"; transcript_id "MSTRG.171860.281"; exon_number "8";
chr6	StringTie	exon	169647773	169647870	1000	-	.	gene_id "MSTRG.171860"; transcript_id "MSTRG.171860.281"; exon_number "9";
chr6	StringTie	exon	169649198	169649275	1000	-	.	gene_id "MSTRG.171860"; transcript_id "MSTRG.171860.281"; exon_number "10";
chr6	StringTie	exon	169651930	169652008	1000	-	.	gene_id "MSTRG.171860"; transcript_id "MSTRG.171860.281"; exon_number "11";
chr6	StringTie	exon	169658276	169658358	1000	-	.	gene_id "MSTRG.171860"; transcript_id "MSTRG.171860.281"; exon_number "12";
chr6	StringTie	exon	169659086	169659207	1000	-	.	gene_id "MSTRG.171860"; transcript_id "MSTRG.171860.281"; exon_number "13";
chr6	StringTie	exon	169659451	169659518	1000	-	.	gene_id "MSTRG.171860"; transcript_id "MSTRG.171860.281"; exon_number "14";
chr6	StringTie	exon	169660663	169660766	1000	-	.	gene_id "MSTRG.171860"; transcript_id "MSTRG.171860.281"; exon_number "15";
chr6	StringTie	exon	169662304	169662424	1000	-	.	gene_id "MSTRG.171860"; transcript_id "MSTRG.171860.281"; exon_number "16";
chr6	StringTie	exon	169663563	169663878	1000	-	.	gene_id "MSTRG.171860"; transcript_id "MSTRG.171860.281"; exon_number "17";
chr6	StringTie	exon	169664166	169664286	1000	-	.	gene_id "MSTRG.171860"; transcript_id "MSTRG.171860.281"; exon_number "18";
chr6	StringTie	exon	169665486	169665556	1000	-	.	gene_id "MSTRG.171860"; transcript_id "MSTRG.171860.281"; exon_number "19";
chr6	StringTie	exon	169666417	169670693	1000	-	.	gene_id "MSTRG.171860"; transcript_id "MSTRG.171860.281"; exon_number "20";
chr6	StringTie	exon	169672255	169672396	1000	-	.	gene_id "MSTRG.171860"; transcript_id "MSTRG.171860.281"; exon_number "21";
chr6	StringTie	exon	169688817	169689012	1000	-	.	gene_id "MSTRG.171860"; transcript_id "MSTRG.171860.281"; exon_number "22";
chr6	StringTie	exon	169701551	169702034	1000	-	.	gene_id "MSTRG.171860"; transcript_id "MSTRG.171860.281"; exon_number "23";
chr6	StringTie	transcript	169558320	169702007	1000	-	.	gene_id "MSTRG.171860"; transcript_id "MSTRG.171860.282";
chr6	StringTie	exon	169558320	169558877	1000	-	.	gene_id "MSTRG.171860"; transcript_id "MSTRG.171860.282"; exon_number "1";
chr6	StringTie	exon	169559045	169559927	1000	-	.	gene_id "MSTRG.171860"; transcript_id "MSTRG.171860.282"; exon_number "2";
chr6	StringTie	exon	169582836	169582934	1000	-	.	gene_id "MSTRG.171860"; transcript_id "MSTRG.171860.282"; exon_number "3";
chr6	StringTie	exon	169602219	169602321	1000	-	.	gene_id "MSTRG.171860"; transcript_id "MSTRG.171860.282"; exon_number "4";
chr6	StringTie	exon	169613559	169613656	1000	-	.	gene_id "MSTRG.171860"; transcript_id "MSTRG.171860.282"; exon_number "5";
chr6	StringTie	exon	169632947	169633068	1000	-	.	gene_id "MSTRG.171860"; transcript_id "MSTRG.171860.282"; exon_number "6";
chr6	StringTie	exon	169634428	169634525	1000	-	.	gene_id "MSTRG.171860"; transcript_id "MSTRG.171860.282"; exon_number "7";
chr6	StringTie	exon	169638539	169638660	1000	-	.	gene_id "MSTRG.171860"; transcript_id "MSTRG.171860.282"; exon_number "8";
chr6	StringTie	exon	169643697	169643786	1000	-	.	gene_id "MSTRG.171860"; transcript_id "MSTRG.171860.282"; exon_number "9";
chr6	StringTie	exon	169647773	169647870	1000	-	.	gene_id "MSTRG.171860"; transcript_id "MSTRG.171860.282"; exon_number "10";
chr6	StringTie	exon	169649198	169649275	1000	-	.	gene_id "MSTRG.171860"; transcript_id "MSTRG.171860.282"; exon_number "11";
chr6	StringTie	exon	169651930	169652008	1000	-	.	gene_id "MSTRG.171860"; transcript_id "MSTRG.171860.282"; exon_number "12";
chr6	StringTie	exon	169658276	169658358	1000	-	.	gene_id "MSTRG.171860"; transcript_id "MSTRG.171860.282"; exon_number "13";
chr6	StringTie	exon	169659086	169659207	1000	-	.	gene_id "MSTRG.171860"; transcript_id "MSTRG.171860.282"; exon_number "14";
chr6	StringTie	exon	169659451	169659518	1000	-	.	gene_id "MSTRG.171860"; transcript_id "MSTRG.171860.282"; exon_number "15";
chr6	StringTie	exon	169660663	169660766	1000	-	.	gene_id "MSTRG.171860"; transcript_id "MSTRG.171860.282"; exon_number "16";
chr6	StringTie	exon	169662304	169662424	1000	-	.	gene_id "MSTRG.171860"; transcript_id "MSTRG.171860.282"; exon_number "17";
chr6	StringTie	exon	169663563	169663878	1000	-	.	gene_id "MSTRG.171860"; transcript_id "MSTRG.171860.282"; exon_number "18";
chr6	StringTie	exon	169664166	169664632	1000	-	.	gene_id "MSTRG.171860"; transcript_id "MSTRG.171860.282"; exon_number "19";
chr6	StringTie	exon	169664770	169665556	1000	-	.	gene_id "MSTRG.171860"; transcript_id "MSTRG.171860.282"; exon_number "20";
chr6	StringTie	exon	169667136	169667187	1000	-	.	gene_id "MSTRG.171860"; transcript_id "MSTRG.171860.282"; exon_number "21";
chr6	StringTie	exon	169667982	169670957	1000	-	.	gene_id "MSTRG.171860"; transcript_id "MSTRG.171860.282"; exon_number "22";
chr6	StringTie	exon	169672255	169672396	1000	-	.	gene_id "MSTRG.171860"; transcript_id "MSTRG.171860.282"; exon_number "23";
chr6	StringTie	exon	169688817	169689012	1000	-	.	gene_id "MSTRG.171860"; transcript_id "MSTRG.171860.282"; exon_number "24";
chr6	StringTie	exon	169689127	169689308	1000	-	.	gene_id "MSTRG.171860"; transcript_id "MSTRG.171860.282"; exon_number "25";
chr6	StringTie	exon	169694808	169695065	1000	-	.	gene_id "MSTRG.171860"; transcript_id "MSTRG.171860.282"; exon_number "26";
chr6	StringTie	exon	169701551	169702007	1000	-	.	gene_id "MSTRG.171860"; transcript_id "MSTRG.171860.282"; exon_number "27";
chr6	StringTie	transcript	169558322	169702083	1000	-	.	gene_id "MSTRG.171860"; transcript_id "MSTRG.171860.284";
chr6	StringTie	exon	169558322	169558877	1000	-	.	gene_id "MSTRG.171860"; transcript_id "MSTRG.171860.284"; exon_number "1";
chr6	StringTie	exon	169559045	169559927	1000	-	.	gene_id "MSTRG.171860"; transcript_id "MSTRG.171860.284"; exon_number "2";
chr6	StringTie	exon	169582836	169582934	1000	-	.	gene_id "MSTRG.171860"; transcript_id "MSTRG.171860.284"; exon_number "3";
chr6	StringTie	exon	169602219	169602321	1000	-	.	gene_id "MSTRG.171860"; transcript_id "MSTRG.171860.284"; exon_number "4";
chr6	StringTie	exon	169613559	169613656	1000	-	.	gene_id "MSTRG.171860"; transcript_id "MSTRG.171860.284"; exon_number "5";
chr6	StringTie	exon	169632947	169633068	1000	-	.	gene_id "MSTRG.171860"; transcript_id "MSTRG.171860.284"; exon_number "6";
chr6	StringTie	exon	169634428	169634525	1000	-	.	gene_id "MSTRG.171860"; transcript_id "MSTRG.171860.284"; exon_number "7";
chr6	StringTie	exon	169638539	169638660	1000	-	.	gene_id "MSTRG.171860"; transcript_id "MSTRG.171860.284"; exon_number "8";
chr6	StringTie	exon	169643697	169643786	1000	-	.	gene_id "MSTRG.171860"; transcript_id "MSTRG.171860.284"; exon_number "9";
chr6	StringTie	exon	169647773	169647870	1000	-	.	gene_id "MSTRG.171860"; transcript_id "MSTRG.171860.284"; exon_number "10";
chr6	StringTie	exon	169649198	169649275	1000	-	.	gene_id "MSTRG.171860"; transcript_id "MSTRG.171860.284"; exon_number "11";
chr6	StringTie	exon	169651930	169652008	1000	-	.	gene_id "MSTRG.171860"; transcript_id "MSTRG.171860.284"; exon_number "12";
chr6	StringTie	exon	169658276	169658358	1000	-	.	gene_id "MSTRG.171860"; transcript_id "MSTRG.171860.284"; exon_number "13";
chr6	StringTie	exon	169659086	169659207	1000	-	.	gene_id "MSTRG.171860"; transcript_id "MSTRG.171860.284"; exon_number "14";
chr6	StringTie	exon	169659451	169659518	1000	-	.	gene_id "MSTRG.171860"; transcript_id "MSTRG.171860.284"; exon_number "15";
chr6	StringTie	exon	169660663	169660766	1000	-	.	gene_id "MSTRG.171860"; transcript_id "MSTRG.171860.284"; exon_number "16";
chr6	StringTie	exon	169662304	169662424	1000	-	.	gene_id "MSTRG.171860"; transcript_id "MSTRG.171860.284"; exon_number "17";
chr6	StringTie	exon	169663563	169663878	1000	-	.	gene_id "MSTRG.171860"; transcript_id "MSTRG.171860.284"; exon_number "18";
chr6	StringTie	exon	169664166	169664632	1000	-	.	gene_id "MSTRG.171860"; transcript_id "MSTRG.171860.284"; exon_number "19";
chr6	StringTie	exon	169664770	169665556	1000	-	.	gene_id "MSTRG.171860"; transcript_id "MSTRG.171860.284"; exon_number "20";
chr6	StringTie	exon	169667136	169670957	1000	-	.	gene_id "MSTRG.171860"; transcript_id "MSTRG.171860.284"; exon_number "21";
chr6	StringTie	exon	169672255	169672396	1000	-	.	gene_id "MSTRG.171860"; transcript_id "MSTRG.171860.284"; exon_number "22";
chr6	StringTie	exon	169688817	169689012	1000	-	.	gene_id "MSTRG.171860"; transcript_id "MSTRG.171860.284"; exon_number "23";
chr6	StringTie	exon	169689127	169689308	1000	-	.	gene_id "MSTRG.171860"; transcript_id "MSTRG.171860.284"; exon_number "24";
chr6	StringTie	exon	169701551	169702083	1000	-	.	gene_id "MSTRG.171860"; transcript_id "MSTRG.171860.284"; exon_number "25";
chr6	StringTie	transcript	169558325	169726546	1000	-	.	gene_id "MSTRG.171860"; transcript_id "MSTRG.171860.285";
chr6	StringTie	exon	169558325	169559927	1000	-	.	gene_id "MSTRG.171860"; transcript_id "MSTRG.171860.285"; exon_number "1";
chr6	StringTie	exon	169570073	169570247	1000	-	.	gene_id "MSTRG.171860"; transcript_id "MSTRG.171860.285"; exon_number "2";
chr6	StringTie	exon	169572419	169572540	1000	-	.	gene_id "MSTRG.171860"; transcript_id "MSTRG.171860.285"; exon_number "3";
chr6	StringTie	exon	169582836	169582934	1000	-	.	gene_id "MSTRG.171860"; transcript_id "MSTRG.171860.285"; exon_number "4";
chr6	StringTie	exon	169602219	169602321	1000	-	.	gene_id "MSTRG.171860"; transcript_id "MSTRG.171860.285"; exon_number "5";
chr6	StringTie	exon	169613559	169613656	1000	-	.	gene_id "MSTRG.171860"; transcript_id "MSTRG.171860.285"; exon_number "6";
chr6	StringTie	exon	169632947	169633068	1000	-	.	gene_id "MSTRG.171860"; transcript_id "MSTRG.171860.285"; exon_number "7";
chr6	StringTie	exon	169634428	169634525	1000	-	.	gene_id "MSTRG.171860"; transcript_id "MSTRG.171860.285"; exon_number "8";
chr6	StringTie	exon	169638539	169638660	1000	-	.	gene_id "MSTRG.171860"; transcript_id "MSTRG.171860.285"; exon_number "9";
chr6	StringTie	exon	169643697	169643786	1000	-	.	gene_id "MSTRG.171860"; transcript_id "MSTRG.171860.285"; exon_number "10";
chr6	StringTie	exon	169647773	169647870	1000	-	.	gene_id "MSTRG.171860"; transcript_id "MSTRG.171860.285"; exon_number "11";
chr6	StringTie	exon	169649198	169649275	1000	-	.	gene_id "MSTRG.171860"; transcript_id "MSTRG.171860.285"; exon_number "12";
chr6	StringTie	exon	169651930	169658046	1000	-	.	gene_id "MSTRG.171860"; transcript_id "MSTRG.171860.285"; exon_number "13";
chr6	StringTie	exon	169658276	169658358	1000	-	.	gene_id "MSTRG.171860"; transcript_id "MSTRG.171860.285"; exon_number "14";
chr6	StringTie	exon	169659086	169659207	1000	-	.	gene_id "MSTRG.171860"; transcript_id "MSTRG.171860.285"; exon_number "15";
chr6	StringTie	exon	169659451	169659518	1000	-	.	gene_id "MSTRG.171860"; transcript_id "MSTRG.171860.285"; exon_number "16";
chr6	StringTie	exon	169660663	169660766	1000	-	.	gene_id "MSTRG.171860"; transcript_id "MSTRG.171860.285"; exon_number "17";
chr6	StringTie	exon	169662304	169662424	1000	-	.	gene_id "MSTRG.171860"; transcript_id "MSTRG.171860.285"; exon_number "18";
chr6	StringTie	exon	169664166	169664632	1000	-	.	gene_id "MSTRG.171860"; transcript_id "MSTRG.171860.285"; exon_number "19";
chr6	StringTie	exon	169664770	169665556	1000	-	.	gene_id "MSTRG.171860"; transcript_id "MSTRG.171860.285"; exon_number "20";
chr6	StringTie	exon	169667136	169668776	1000	-	.	gene_id "MSTRG.171860"; transcript_id "MSTRG.171860.285"; exon_number "21";
chr6	StringTie	exon	169670569	169670693	1000	-	.	gene_id "MSTRG.171860"; transcript_id "MSTRG.171860.285"; exon_number "22";
chr6	StringTie	exon	169672255	169672396	1000	-	.	gene_id "MSTRG.171860"; transcript_id "MSTRG.171860.285"; exon_number "23";
chr6	StringTie	exon	169688817	169689012	1000	-	.	gene_id "MSTRG.171860"; transcript_id "MSTRG.171860.285"; exon_number "24";
chr6	StringTie	exon	169689127	169689308	1000	-	.	gene_id "MSTRG.171860"; transcript_id "MSTRG.171860.285"; exon_number "25";
chr6	StringTie	exon	169701551	169702181	1000	-	.	gene_id "MSTRG.171860"; transcript_id "MSTRG.171860.285"; exon_number "26";
chr6	StringTie	exon	169702628	169704088	1000	-	.	gene_id "MSTRG.171860"; transcript_id "MSTRG.171860.285"; exon_number "27";
chr6	StringTie	exon	169705133	169705321	1000	-	.	gene_id "MSTRG.171860"; transcript_id "MSTRG.171860.285"; exon_number "28";
chr6	StringTie	exon	169705616	169705724	1000	-	.	gene_id "MSTRG.171860"; transcript_id "MSTRG.171860.285"; exon_number "29";
chr6	StringTie	exon	169710236	169710391	1000	-	.	gene_id "MSTRG.171860"; transcript_id "MSTRG.171860.285"; exon_number "30";
chr6	StringTie	exon	169712386	169712539	1000	-	.	gene_id "MSTRG.171860"; transcript_id "MSTRG.171860.285"; exon_number "31";
chr6	StringTie	exon	169714733	169714842	1000	-	.	gene_id "MSTRG.171860"; transcript_id "MSTRG.171860.285"; exon_number "32";
chr6	StringTie	exon	169715708	169715857	1000	-	.	gene_id "MSTRG.171860"; transcript_id "MSTRG.171860.285"; exon_number "33";
chr6	StringTie	exon	169715955	169716088	1000	-	.	gene_id "MSTRG.171860"; transcript_id "MSTRG.171860.285"; exon_number "34";
chr6	StringTie	exon	169717823	169717906	1000	-	.	gene_id "MSTRG.171860"; transcript_id "MSTRG.171860.285"; exon_number "35";
chr6	StringTie	exon	169718788	169718918	1000	-	.	gene_id "MSTRG.171860"; transcript_id "MSTRG.171860.285"; exon_number "36";
chr6	StringTie	exon	169721005	169721111	1000	-	.	gene_id "MSTRG.171860"; transcript_id "MSTRG.171860.285"; exon_number "37";
chr6	StringTie	exon	169723845	169723968	1000	-	.	gene_id "MSTRG.171860"; transcript_id "MSTRG.171860.285"; exon_number "38";
chr6	StringTie	exon	169724316	169725316	1000	-	.	gene_id "MSTRG.171860"; transcript_id "MSTRG.171860.285"; exon_number "39";
chr6	StringTie	exon	169725421	169726546	1000	-	.	gene_id "MSTRG.171860"; transcript_id "MSTRG.171860.285"; exon_number "40";
chr6	StringTie	transcript	169558325	169702050	1000	-	.	gene_id "MSTRG.171860"; transcript_id "MSTRG.171860.286";
chr6	StringTie	exon	169558325	169558877	1000	-	.	gene_id "MSTRG.171860"; transcript_id "MSTRG.171860.286"; exon_number "1";
chr6	StringTie	exon	169559045	169559927	1000	-	.	gene_id "MSTRG.171860"; transcript_id "MSTRG.171860.286"; exon_number "2";
chr6	StringTie	exon	169582836	169582934	1000	-	.	gene_id "MSTRG.171860"; transcript_id "MSTRG.171860.286"; exon_number "3";
chr6	StringTie	exon	169602219	169602321	1000	-	.	gene_id "MSTRG.171860"; transcript_id "MSTRG.171860.286"; exon_number "4";
chr6	StringTie	exon	169613559	169613656	1000	-	.	gene_id "MSTRG.171860"; transcript_id "MSTRG.171860.286"; exon_number "5";
chr6	StringTie	exon	169632947	169633068	1000	-	.	gene_id "MSTRG.171860"; transcript_id "MSTRG.171860.286"; exon_number "6";
chr6	StringTie	exon	169634428	169634525	1000	-	.	gene_id "MSTRG.171860"; transcript_id "MSTRG.171860.286"; exon_number "7";
chr6	StringTie	exon	169654521	169658046	1000	-	.	gene_id "MSTRG.171860"; transcript_id "MSTRG.171860.286"; exon_number "8";
chr6	StringTie	exon	169658276	169658358	1000	-	.	gene_id "MSTRG.171860"; transcript_id "MSTRG.171860.286"; exon_number "9";
chr6	StringTie	exon	169659086	169659207	1000	-	.	gene_id "MSTRG.171860"; transcript_id "MSTRG.171860.286"; exon_number "10";
chr6	StringTie	exon	169659451	169659518	1000	-	.	gene_id "MSTRG.171860"; transcript_id "MSTRG.171860.286"; exon_number "11";
chr6	StringTie	exon	169660663	169660766	1000	-	.	gene_id "MSTRG.171860"; transcript_id "MSTRG.171860.286"; exon_number "12";
chr6	StringTie	exon	169662304	169662424	1000	-	.	gene_id "MSTRG.171860"; transcript_id "MSTRG.171860.286"; exon_number "13";
chr6	StringTie	exon	169663563	169663878	1000	-	.	gene_id "MSTRG.171860"; transcript_id "MSTRG.171860.286"; exon_number "14";
chr6	StringTie	exon	169664166	169670693	1000	-	.	gene_id "MSTRG.171860"; transcript_id "MSTRG.171860.286"; exon_number "15";
chr6	StringTie	exon	169672255	169672396	1000	-	.	gene_id "MSTRG.171860"; transcript_id "MSTRG.171860.286"; exon_number "16";
chr6	StringTie	exon	169688817	169689012	1000	-	.	gene_id "MSTRG.171860"; transcript_id "MSTRG.171860.286"; exon_number "17";
chr6	StringTie	exon	169689127	169689308	1000	-	.	gene_id "MSTRG.171860"; transcript_id "MSTRG.171860.286"; exon_number "18";
chr6	StringTie	exon	169701551	169702050	1000	-	.	gene_id "MSTRG.171860"; transcript_id "MSTRG.171860.286"; exon_number "19";
chr6	StringTie	transcript	169558326	169702049	1000	-	.	gene_id "MSTRG.171860"; transcript_id "MSTRG.171860.287";
chr6	StringTie	exon	169558326	169559927	1000	-	.	gene_id "MSTRG.171860"; transcript_id "MSTRG.171860.287"; exon_number "1";
chr6	StringTie	exon	169582836	169582934	1000	-	.	gene_id "MSTRG.171860"; transcript_id "MSTRG.171860.287"; exon_number "2";
chr6	StringTie	exon	169602219	169602321	1000	-	.	gene_id "MSTRG.171860"; transcript_id "MSTRG.171860.287"; exon_number "3";
chr6	StringTie	exon	169624730	169627147	1000	-	.	gene_id "MSTRG.171860"; transcript_id "MSTRG.171860.287"; exon_number "4";
chr6	StringTie	exon	169627545	169627708	1000	-	.	gene_id "MSTRG.171860"; transcript_id "MSTRG.171860.287"; exon_number "5";
chr6	StringTie	exon	169632947	169633068	1000	-	.	gene_id "MSTRG.171860"; transcript_id "MSTRG.171860.287"; exon_number "6";
chr6	StringTie	exon	169634428	169634525	1000	-	.	gene_id "MSTRG.171860"; transcript_id "MSTRG.171860.287"; exon_number "7";
chr6	StringTie	exon	169636371	169636504	1000	-	.	gene_id "MSTRG.171860"; transcript_id "MSTRG.171860.287"; exon_number "8";
chr6	StringTie	exon	169638539	169638660	1000	-	.	gene_id "MSTRG.171860"; transcript_id "MSTRG.171860.287"; exon_number "9";
chr6	StringTie	exon	169643697	169643786	1000	-	.	gene_id "MSTRG.171860"; transcript_id "MSTRG.171860.287"; exon_number "10";
chr6	StringTie	exon	169647773	169647870	1000	-	.	gene_id "MSTRG.171860"; transcript_id "MSTRG.171860.287"; exon_number "11";
chr6	StringTie	exon	169649198	169649275	1000	-	.	gene_id "MSTRG.171860"; transcript_id "MSTRG.171860.287"; exon_number "12";
chr6	StringTie	exon	169651930	169652008	1000	-	.	gene_id "MSTRG.171860"; transcript_id "MSTRG.171860.287"; exon_number "13";
chr6	StringTie	exon	169654479	169657607	1000	-	.	gene_id "MSTRG.171860"; transcript_id "MSTRG.171860.287"; exon_number "14";
chr6	StringTie	exon	169658276	169658358	1000	-	.	gene_id "MSTRG.171860"; transcript_id "MSTRG.171860.287"; exon_number "15";
chr6	StringTie	exon	169659086	169659207	1000	-	.	gene_id "MSTRG.171860"; transcript_id "MSTRG.171860.287"; exon_number "16";
chr6	StringTie	exon	169659451	169659518	1000	-	.	gene_id "MSTRG.171860"; transcript_id "MSTRG.171860.287"; exon_number "17";
chr6	StringTie	exon	169660663	169660766	1000	-	.	gene_id "MSTRG.171860"; transcript_id "MSTRG.171860.287"; exon_number "18";
chr6	StringTie	exon	169662304	169662424	1000	-	.	gene_id "MSTRG.171860"; transcript_id "MSTRG.171860.287"; exon_number "19";
chr6	StringTie	exon	169663563	169663801	1000	-	.	gene_id "MSTRG.171860"; transcript_id "MSTRG.171860.287"; exon_number "20";
chr6	StringTie	exon	169664166	169664632	1000	-	.	gene_id "MSTRG.171860"; transcript_id "MSTRG.171860.287"; exon_number "21";
chr6	StringTie	exon	169664770	169672396	1000	-	.	gene_id "MSTRG.171860"; transcript_id "MSTRG.171860.287"; exon_number "22";
chr6	StringTie	exon	169688817	169689012	1000	-	.	gene_id "MSTRG.171860"; transcript_id "MSTRG.171860.287"; exon_number "23";
chr6	StringTie	exon	169701551	169702049	1000	-	.	gene_id "MSTRG.171860"; transcript_id "MSTRG.171860.287"; exon_number "24";
chr6	StringTie	transcript	169558326	169702055	1000	-	.	gene_id "MSTRG.171860"; transcript_id "MSTRG.171860.288";
chr6	StringTie	exon	169558326	169559927	1000	-	.	gene_id "MSTRG.171860"; transcript_id "MSTRG.171860.288"; exon_number "1";
chr6	StringTie	exon	169582836	169582934	1000	-	.	gene_id "MSTRG.171860"; transcript_id "MSTRG.171860.288"; exon_number "2";
chr6	StringTie	exon	169602219	169602321	1000	-	.	gene_id "MSTRG.171860"; transcript_id "MSTRG.171860.288"; exon_number "3";
chr6	StringTie	exon	169613559	169613656	1000	-	.	gene_id "MSTRG.171860"; transcript_id "MSTRG.171860.288"; exon_number "4";
chr6	StringTie	exon	169632947	169633068	1000	-	.	gene_id "MSTRG.171860"; transcript_id "MSTRG.171860.288"; exon_number "5";
chr6	StringTie	exon	169634428	169634525	1000	-	.	gene_id "MSTRG.171860"; transcript_id "MSTRG.171860.288"; exon_number "6";
chr6	StringTie	exon	169638539	169638660	1000	-	.	gene_id "MSTRG.171860"; transcript_id "MSTRG.171860.288"; exon_number "7";
chr6	StringTie	exon	169654998	169658046	1000	-	.	gene_id "MSTRG.171860"; transcript_id "MSTRG.171860.288"; exon_number "8";
chr6	StringTie	exon	169658276	169658358	1000	-	.	gene_id "MSTRG.171860"; transcript_id "MSTRG.171860.288"; exon_number "9";
chr6	StringTie	exon	169659086	169659207	1000	-	.	gene_id "MSTRG.171860"; transcript_id "MSTRG.171860.288"; exon_number "10";
chr6	StringTie	exon	169659451	169659518	1000	-	.	gene_id "MSTRG.171860"; transcript_id "MSTRG.171860.288"; exon_number "11";
chr6	StringTie	exon	169660663	169660766	1000	-	.	gene_id "MSTRG.171860"; transcript_id "MSTRG.171860.288"; exon_number "12";
chr6	StringTie	exon	169662304	169662424	1000	-	.	gene_id "MSTRG.171860"; transcript_id "MSTRG.171860.288"; exon_number "13";
chr6	StringTie	exon	169663563	169663878	1000	-	.	gene_id "MSTRG.171860"; transcript_id "MSTRG.171860.288"; exon_number "14";
chr6	StringTie	exon	169664166	169664632	1000	-	.	gene_id "MSTRG.171860"; transcript_id "MSTRG.171860.288"; exon_number "15";
chr6	StringTie	exon	169664770	169670957	1000	-	.	gene_id "MSTRG.171860"; transcript_id "MSTRG.171860.288"; exon_number "16";
chr6	StringTie	exon	169672255	169672396	1000	-	.	gene_id "MSTRG.171860"; transcript_id "MSTRG.171860.288"; exon_number "17";
chr6	StringTie	exon	169688817	169689012	1000	-	.	gene_id "MSTRG.171860"; transcript_id "MSTRG.171860.288"; exon_number "18";
chr6	StringTie	exon	169701551	169702055	1000	-	.	gene_id "MSTRG.171860"; transcript_id "MSTRG.171860.288"; exon_number "19";
chr6	StringTie	transcript	169558327	169702065	1000	-	.	gene_id "MSTRG.171860"; transcript_id "MSTRG.171860.289";
chr6	StringTie	exon	169558327	169559927	1000	-	.	gene_id "MSTRG.171860"; transcript_id "MSTRG.171860.289"; exon_number "1";
chr6	StringTie	exon	169582836	169582934	1000	-	.	gene_id "MSTRG.171860"; transcript_id "MSTRG.171860.289"; exon_number "2";
chr6	StringTie	exon	169602219	169602321	1000	-	.	gene_id "MSTRG.171860"; transcript_id "MSTRG.171860.289"; exon_number "3";
chr6	StringTie	exon	169613559	169613656	1000	-	.	gene_id "MSTRG.171860"; transcript_id "MSTRG.171860.289"; exon_number "4";
chr6	StringTie	exon	169632947	169633068	1000	-	.	gene_id "MSTRG.171860"; transcript_id "MSTRG.171860.289"; exon_number "5";
chr6	StringTie	exon	169634428	169634525	1000	-	.	gene_id "MSTRG.171860"; transcript_id "MSTRG.171860.289"; exon_number "6";
chr6	StringTie	exon	169638539	169638660	1000	-	.	gene_id "MSTRG.171860"; transcript_id "MSTRG.171860.289"; exon_number "7";
chr6	StringTie	exon	169643697	169643786	1000	-	.	gene_id "MSTRG.171860"; transcript_id "MSTRG.171860.289"; exon_number "8";
chr6	StringTie	exon	169647773	169647870	1000	-	.	gene_id "MSTRG.171860"; transcript_id "MSTRG.171860.289"; exon_number "9";
chr6	StringTie	exon	169649198	169649275	1000	-	.	gene_id "MSTRG.171860"; transcript_id "MSTRG.171860.289"; exon_number "10";
chr6	StringTie	exon	169651930	169652008	1000	-	.	gene_id "MSTRG.171860"; transcript_id "MSTRG.171860.289"; exon_number "11";
chr6	StringTie	exon	169658276	169658358	1000	-	.	gene_id "MSTRG.171860"; transcript_id "MSTRG.171860.289"; exon_number "12";
chr6	StringTie	exon	169659086	169659207	1000	-	.	gene_id "MSTRG.171860"; transcript_id "MSTRG.171860.289"; exon_number "13";
chr6	StringTie	exon	169659451	169659518	1000	-	.	gene_id "MSTRG.171860"; transcript_id "MSTRG.171860.289"; exon_number "14";
chr6	StringTie	exon	169660663	169660766	1000	-	.	gene_id "MSTRG.171860"; transcript_id "MSTRG.171860.289"; exon_number "15";
chr6	StringTie	exon	169662304	169662424	1000	-	.	gene_id "MSTRG.171860"; transcript_id "MSTRG.171860.289"; exon_number "16";
chr6	StringTie	exon	169663563	169663878	1000	-	.	gene_id "MSTRG.171860"; transcript_id "MSTRG.171860.289"; exon_number "17";
chr6	StringTie	exon	169664166	169664632	1000	-	.	gene_id "MSTRG.171860"; transcript_id "MSTRG.171860.289"; exon_number "18";
chr6	StringTie	exon	169664770	169665556	1000	-	.	gene_id "MSTRG.171860"; transcript_id "MSTRG.171860.289"; exon_number "19";
chr6	StringTie	exon	169667136	169668776	1000	-	.	gene_id "MSTRG.171860"; transcript_id "MSTRG.171860.289"; exon_number "20";
chr6	StringTie	exon	169670569	169670693	1000	-	.	gene_id "MSTRG.171860"; transcript_id "MSTRG.171860.289"; exon_number "21";
chr6	StringTie	exon	169672255	169672396	1000	-	.	gene_id "MSTRG.171860"; transcript_id "MSTRG.171860.289"; exon_number "22";
chr6	StringTie	exon	169688817	169689012	1000	-	.	gene_id "MSTRG.171860"; transcript_id "MSTRG.171860.289"; exon_number "23";
chr6	StringTie	exon	169689127	169689308	1000	-	.	gene_id "MSTRG.171860"; transcript_id "MSTRG.171860.289"; exon_number "24";
chr6	StringTie	exon	169701551	169702065	1000	-	.	gene_id "MSTRG.171860"; transcript_id "MSTRG.171860.289"; exon_number "25";
chr6	StringTie	transcript	169295269	169309999	1000	-	.	gene_id "MSTRG.171860"; transcript_id "MSTRG.171860.29";
chr6	StringTie	exon	169295269	169295437	1000	-	.	gene_id "MSTRG.171860"; transcript_id "MSTRG.171860.29"; exon_number "1";
chr6	StringTie	exon	169302743	169303001	1000	-	.	gene_id "MSTRG.171860"; transcript_id "MSTRG.171860.29"; exon_number "2";
chr6	StringTie	exon	169309922	169309999	1000	-	.	gene_id "MSTRG.171860"; transcript_id "MSTRG.171860.29"; exon_number "3";
chr6	StringTie	transcript	169558327	169560361	1000	-	.	gene_id "MSTRG.171860"; transcript_id "MSTRG.171860.290";
chr6	StringTie	exon	169558327	169558877	1000	-	.	gene_id "MSTRG.171860"; transcript_id "MSTRG.171860.290"; exon_number "1";
chr6	StringTie	exon	169559045	169559490	1000	-	.	gene_id "MSTRG.171860"; transcript_id "MSTRG.171860.290"; exon_number "2";
chr6	StringTie	exon	169559710	169560361	1000	-	.	gene_id "MSTRG.171860"; transcript_id "MSTRG.171860.290"; exon_number "3";
chr6	StringTie	transcript	169558327	169702065	1000	-	.	gene_id "MSTRG.171860"; transcript_id "MSTRG.171860.291";
chr6	StringTie	exon	169558327	169559927	1000	-	.	gene_id "MSTRG.171860"; transcript_id "MSTRG.171860.291"; exon_number "1";
chr6	StringTie	exon	169577866	169579248	1000	-	.	gene_id "MSTRG.171860"; transcript_id "MSTRG.171860.291"; exon_number "2";
chr6	StringTie	exon	169582836	169582934	1000	-	.	gene_id "MSTRG.171860"; transcript_id "MSTRG.171860.291"; exon_number "3";
chr6	StringTie	exon	169602219	169602321	1000	-	.	gene_id "MSTRG.171860"; transcript_id "MSTRG.171860.291"; exon_number "4";
chr6	StringTie	exon	169613559	169613656	1000	-	.	gene_id "MSTRG.171860"; transcript_id "MSTRG.171860.291"; exon_number "5";
chr6	StringTie	exon	169632947	169633068	1000	-	.	gene_id "MSTRG.171860"; transcript_id "MSTRG.171860.291"; exon_number "6";
chr6	StringTie	exon	169634428	169634525	1000	-	.	gene_id "MSTRG.171860"; transcript_id "MSTRG.171860.291"; exon_number "7";
chr6	StringTie	exon	169636371	169636504	1000	-	.	gene_id "MSTRG.171860"; transcript_id "MSTRG.171860.291"; exon_number "8";
chr6	StringTie	exon	169638539	169638660	1000	-	.	gene_id "MSTRG.171860"; transcript_id "MSTRG.171860.291"; exon_number "9";
chr6	StringTie	exon	169643697	169643786	1000	-	.	gene_id "MSTRG.171860"; transcript_id "MSTRG.171860.291"; exon_number "10";
chr6	StringTie	exon	169647773	169647870	1000	-	.	gene_id "MSTRG.171860"; transcript_id "MSTRG.171860.291"; exon_number "11";
chr6	StringTie	exon	169649198	169649275	1000	-	.	gene_id "MSTRG.171860"; transcript_id "MSTRG.171860.291"; exon_number "12";
chr6	StringTie	exon	169651930	169652008	1000	-	.	gene_id "MSTRG.171860"; transcript_id "MSTRG.171860.291"; exon_number "13";
chr6	StringTie	exon	169658276	169658358	1000	-	.	gene_id "MSTRG.171860"; transcript_id "MSTRG.171860.291"; exon_number "14";
chr6	StringTie	exon	169659086	169659207	1000	-	.	gene_id "MSTRG.171860"; transcript_id "MSTRG.171860.291"; exon_number "15";
chr6	StringTie	exon	169659451	169659518	1000	-	.	gene_id "MSTRG.171860"; transcript_id "MSTRG.171860.291"; exon_number "16";
chr6	StringTie	exon	169660663	169660766	1000	-	.	gene_id "MSTRG.171860"; transcript_id "MSTRG.171860.291"; exon_number "17";
chr6	StringTie	exon	169662304	169662424	1000	-	.	gene_id "MSTRG.171860"; transcript_id "MSTRG.171860.291"; exon_number "18";
chr6	StringTie	exon	169663563	169663878	1000	-	.	gene_id "MSTRG.171860"; transcript_id "MSTRG.171860.291"; exon_number "19";
chr6	StringTie	exon	169664166	169664286	1000	-	.	gene_id "MSTRG.171860"; transcript_id "MSTRG.171860.291"; exon_number "20";
chr6	StringTie	exon	169665486	169665556	1000	-	.	gene_id "MSTRG.171860"; transcript_id "MSTRG.171860.291"; exon_number "21";
chr6	StringTie	exon	169667136	169672396	1000	-	.	gene_id "MSTRG.171860"; transcript_id "MSTRG.171860.291"; exon_number "22";
chr6	StringTie	exon	169688817	169689012	1000	-	.	gene_id "MSTRG.171860"; transcript_id "MSTRG.171860.291"; exon_number "23";
chr6	StringTie	exon	169701551	169702065	1000	-	.	gene_id "MSTRG.171860"; transcript_id "MSTRG.171860.291"; exon_number "24";
chr6	StringTie	transcript	169558327	169620458	1000	-	.	gene_id "MSTRG.171860"; transcript_id "MSTRG.171860.292";
chr6	StringTie	exon	169558327	169559490	1000	-	.	gene_id "MSTRG.171860"; transcript_id "MSTRG.171860.292"; exon_number "1";
chr6	StringTie	exon	169582836	169582934	1000	-	.	gene_id "MSTRG.171860"; transcript_id "MSTRG.171860.292"; exon_number "2";
chr6	StringTie	exon	169602219	169602321	1000	-	.	gene_id "MSTRG.171860"; transcript_id "MSTRG.171860.292"; exon_number "3";
chr6	StringTie	exon	169620154	169620458	1000	-	.	gene_id "MSTRG.171860"; transcript_id "MSTRG.171860.292"; exon_number "4";
chr6	StringTie	transcript	169558327	169668566	1000	-	.	gene_id "MSTRG.171860"; transcript_id "MSTRG.171860.293";
chr6	StringTie	exon	169558327	169558877	1000	-	.	gene_id "MSTRG.171860"; transcript_id "MSTRG.171860.293"; exon_number "1";
chr6	StringTie	exon	169559045	169559927	1000	-	.	gene_id "MSTRG.171860"; transcript_id "MSTRG.171860.293"; exon_number "2";
chr6	StringTie	exon	169582836	169582934	1000	-	.	gene_id "MSTRG.171860"; transcript_id "MSTRG.171860.293"; exon_number "3";
chr6	StringTie	exon	169602219	169602321	1000	-	.	gene_id "MSTRG.171860"; transcript_id "MSTRG.171860.293"; exon_number "4";
chr6	StringTie	exon	169613559	169613656	1000	-	.	gene_id "MSTRG.171860"; transcript_id "MSTRG.171860.293"; exon_number "5";
chr6	StringTie	exon	169632947	169633068	1000	-	.	gene_id "MSTRG.171860"; transcript_id "MSTRG.171860.293"; exon_number "6";
chr6	StringTie	exon	169634428	169634525	1000	-	.	gene_id "MSTRG.171860"; transcript_id "MSTRG.171860.293"; exon_number "7";
chr6	StringTie	exon	169643697	169643786	1000	-	.	gene_id "MSTRG.171860"; transcript_id "MSTRG.171860.293"; exon_number "8";
chr6	StringTie	exon	169647773	169647870	1000	-	.	gene_id "MSTRG.171860"; transcript_id "MSTRG.171860.293"; exon_number "9";
chr6	StringTie	exon	169649198	169649275	1000	-	.	gene_id "MSTRG.171860"; transcript_id "MSTRG.171860.293"; exon_number "10";
chr6	StringTie	exon	169651930	169652008	1000	-	.	gene_id "MSTRG.171860"; transcript_id "MSTRG.171860.293"; exon_number "11";
chr6	StringTie	exon	169658276	169658358	1000	-	.	gene_id "MSTRG.171860"; transcript_id "MSTRG.171860.293"; exon_number "12";
chr6	StringTie	exon	169659086	169659207	1000	-	.	gene_id "MSTRG.171860"; transcript_id "MSTRG.171860.293"; exon_number "13";
chr6	StringTie	exon	169659451	169659518	1000	-	.	gene_id "MSTRG.171860"; transcript_id "MSTRG.171860.293"; exon_number "14";
chr6	StringTie	exon	169660663	169660766	1000	-	.	gene_id "MSTRG.171860"; transcript_id "MSTRG.171860.293"; exon_number "15";
chr6	StringTie	exon	169662304	169662424	1000	-	.	gene_id "MSTRG.171860"; transcript_id "MSTRG.171860.293"; exon_number "16";
chr6	StringTie	exon	169663563	169663649	1000	-	.	gene_id "MSTRG.171860"; transcript_id "MSTRG.171860.293"; exon_number "17";
chr6	StringTie	exon	169664166	169664632	1000	-	.	gene_id "MSTRG.171860"; transcript_id "MSTRG.171860.293"; exon_number "18";
chr6	StringTie	exon	169664770	169665556	1000	-	.	gene_id "MSTRG.171860"; transcript_id "MSTRG.171860.293"; exon_number "19";
chr6	StringTie	exon	169667136	169668185	1000	-	.	gene_id "MSTRG.171860"; transcript_id "MSTRG.171860.293"; exon_number "20";
chr6	StringTie	exon	169668533	169668566	1000	-	.	gene_id "MSTRG.171860"; transcript_id "MSTRG.171860.293"; exon_number "21";
chr6	StringTie	transcript	169558327	169672356	1000	-	.	gene_id "MSTRG.171860"; transcript_id "MSTRG.171860.294";
chr6	StringTie	exon	169558327	169559927	1000	-	.	gene_id "MSTRG.171860"; transcript_id "MSTRG.171860.294"; exon_number "1";
chr6	StringTie	exon	169572419	169572540	1000	-	.	gene_id "MSTRG.171860"; transcript_id "MSTRG.171860.294"; exon_number "2";
chr6	StringTie	exon	169582836	169582934	1000	-	.	gene_id "MSTRG.171860"; transcript_id "MSTRG.171860.294"; exon_number "3";
chr6	StringTie	exon	169602219	169602321	1000	-	.	gene_id "MSTRG.171860"; transcript_id "MSTRG.171860.294"; exon_number "4";
chr6	StringTie	exon	169613559	169613656	1000	-	.	gene_id "MSTRG.171860"; transcript_id "MSTRG.171860.294"; exon_number "5";
chr6	StringTie	exon	169632947	169633068	1000	-	.	gene_id "MSTRG.171860"; transcript_id "MSTRG.171860.294"; exon_number "6";
chr6	StringTie	exon	169634428	169634525	1000	-	.	gene_id "MSTRG.171860"; transcript_id "MSTRG.171860.294"; exon_number "7";
chr6	StringTie	exon	169638539	169638660	1000	-	.	gene_id "MSTRG.171860"; transcript_id "MSTRG.171860.294"; exon_number "8";
chr6	StringTie	exon	169643697	169643786	1000	-	.	gene_id "MSTRG.171860"; transcript_id "MSTRG.171860.294"; exon_number "9";
chr6	StringTie	exon	169647773	169647870	1000	-	.	gene_id "MSTRG.171860"; transcript_id "MSTRG.171860.294"; exon_number "10";
chr6	StringTie	exon	169649198	169649275	1000	-	.	gene_id "MSTRG.171860"; transcript_id "MSTRG.171860.294"; exon_number "11";
chr6	StringTie	exon	169651930	169652008	1000	-	.	gene_id "MSTRG.171860"; transcript_id "MSTRG.171860.294"; exon_number "12";
chr6	StringTie	exon	169658276	169658358	1000	-	.	gene_id "MSTRG.171860"; transcript_id "MSTRG.171860.294"; exon_number "13";
chr6	StringTie	exon	169659086	169659207	1000	-	.	gene_id "MSTRG.171860"; transcript_id "MSTRG.171860.294"; exon_number "14";
chr6	StringTie	exon	169659451	169659518	1000	-	.	gene_id "MSTRG.171860"; transcript_id "MSTRG.171860.294"; exon_number "15";
chr6	StringTie	exon	169660663	169660766	1000	-	.	gene_id "MSTRG.171860"; transcript_id "MSTRG.171860.294"; exon_number "16";
chr6	StringTie	exon	169662304	169662424	1000	-	.	gene_id "MSTRG.171860"; transcript_id "MSTRG.171860.294"; exon_number "17";
chr6	StringTie	exon	169664166	169664632	1000	-	.	gene_id "MSTRG.171860"; transcript_id "MSTRG.171860.294"; exon_number "18";
chr6	StringTie	exon	169664770	169665556	1000	-	.	gene_id "MSTRG.171860"; transcript_id "MSTRG.171860.294"; exon_number "19";
chr6	StringTie	exon	169667136	169667187	1000	-	.	gene_id "MSTRG.171860"; transcript_id "MSTRG.171860.294"; exon_number "20";
chr6	StringTie	exon	169670569	169670957	1000	-	.	gene_id "MSTRG.171860"; transcript_id "MSTRG.171860.294"; exon_number "21";
chr6	StringTie	exon	169672255	169672356	1000	-	.	gene_id "MSTRG.171860"; transcript_id "MSTRG.171860.294"; exon_number "22";
chr6	StringTie	transcript	169558327	169702051	1000	-	.	gene_id "MSTRG.171860"; transcript_id "MSTRG.171860.295";
chr6	StringTie	exon	169558327	169559927	1000	-	.	gene_id "MSTRG.171860"; transcript_id "MSTRG.171860.295"; exon_number "1";
chr6	StringTie	exon	169582836	169582934	1000	-	.	gene_id "MSTRG.171860"; transcript_id "MSTRG.171860.295"; exon_number "2";
chr6	StringTie	exon	169602219	169602321	1000	-	.	gene_id "MSTRG.171860"; transcript_id "MSTRG.171860.295"; exon_number "3";
chr6	StringTie	exon	169613559	169613656	1000	-	.	gene_id "MSTRG.171860"; transcript_id "MSTRG.171860.295"; exon_number "4";
chr6	StringTie	exon	169632947	169633068	1000	-	.	gene_id "MSTRG.171860"; transcript_id "MSTRG.171860.295"; exon_number "5";
chr6	StringTie	exon	169634428	169634525	1000	-	.	gene_id "MSTRG.171860"; transcript_id "MSTRG.171860.295"; exon_number "6";
chr6	StringTie	exon	169638539	169638660	1000	-	.	gene_id "MSTRG.171860"; transcript_id "MSTRG.171860.295"; exon_number "7";
chr6	StringTie	exon	169643697	169643786	1000	-	.	gene_id "MSTRG.171860"; transcript_id "MSTRG.171860.295"; exon_number "8";
chr6	StringTie	exon	169647773	169647870	1000	-	.	gene_id "MSTRG.171860"; transcript_id "MSTRG.171860.295"; exon_number "9";
chr6	StringTie	exon	169649198	169649275	1000	-	.	gene_id "MSTRG.171860"; transcript_id "MSTRG.171860.295"; exon_number "10";
chr6	StringTie	exon	169651930	169652008	1000	-	.	gene_id "MSTRG.171860"; transcript_id "MSTRG.171860.295"; exon_number "11";
chr6	StringTie	exon	169658276	169658358	1000	-	.	gene_id "MSTRG.171860"; transcript_id "MSTRG.171860.295"; exon_number "12";
chr6	StringTie	exon	169659086	169659207	1000	-	.	gene_id "MSTRG.171860"; transcript_id "MSTRG.171860.295"; exon_number "13";
chr6	StringTie	exon	169659451	169659518	1000	-	.	gene_id "MSTRG.171860"; transcript_id "MSTRG.171860.295"; exon_number "14";
chr6	StringTie	exon	169660663	169660766	1000	-	.	gene_id "MSTRG.171860"; transcript_id "MSTRG.171860.295"; exon_number "15";
chr6	StringTie	exon	169662304	169662424	1000	-	.	gene_id "MSTRG.171860"; transcript_id "MSTRG.171860.295"; exon_number "16";
chr6	StringTie	exon	169664166	169664632	1000	-	.	gene_id "MSTRG.171860"; transcript_id "MSTRG.171860.295"; exon_number "17";
chr6	StringTie	exon	169664770	169665556	1000	-	.	gene_id "MSTRG.171860"; transcript_id "MSTRG.171860.295"; exon_number "18";
chr6	StringTie	exon	169666417	169672396	1000	-	.	gene_id "MSTRG.171860"; transcript_id "MSTRG.171860.295"; exon_number "19";
chr6	StringTie	exon	169688817	169689012	1000	-	.	gene_id "MSTRG.171860"; transcript_id "MSTRG.171860.295"; exon_number "20";
chr6	StringTie	exon	169689127	169689308	1000	-	.	gene_id "MSTRG.171860"; transcript_id "MSTRG.171860.295"; exon_number "21";
chr6	StringTie	exon	169701551	169702051	1000	-	.	gene_id "MSTRG.171860"; transcript_id "MSTRG.171860.295"; exon_number "22";
chr6	StringTie	transcript	169558327	169702079	1000	-	.	gene_id "MSTRG.171860"; transcript_id "MSTRG.171860.296";
chr6	StringTie	exon	169558327	169558877	1000	-	.	gene_id "MSTRG.171860"; transcript_id "MSTRG.171860.296"; exon_number "1";
chr6	StringTie	exon	169559045	169559927	1000	-	.	gene_id "MSTRG.171860"; transcript_id "MSTRG.171860.296"; exon_number "2";
chr6	StringTie	exon	169582836	169582934	1000	-	.	gene_id "MSTRG.171860"; transcript_id "MSTRG.171860.296"; exon_number "3";
chr6	StringTie	exon	169602219	169602321	1000	-	.	gene_id "MSTRG.171860"; transcript_id "MSTRG.171860.296"; exon_number "4";
chr6	StringTie	exon	169613559	169613656	1000	-	.	gene_id "MSTRG.171860"; transcript_id "MSTRG.171860.296"; exon_number "5";
chr6	StringTie	exon	169632947	169633068	1000	-	.	gene_id "MSTRG.171860"; transcript_id "MSTRG.171860.296"; exon_number "6";
chr6	StringTie	exon	169634428	169634525	1000	-	.	gene_id "MSTRG.171860"; transcript_id "MSTRG.171860.296"; exon_number "7";
chr6	StringTie	exon	169638539	169638660	1000	-	.	gene_id "MSTRG.171860"; transcript_id "MSTRG.171860.296"; exon_number "8";
chr6	StringTie	exon	169643697	169643786	1000	-	.	gene_id "MSTRG.171860"; transcript_id "MSTRG.171860.296"; exon_number "9";
chr6	StringTie	exon	169647773	169647870	1000	-	.	gene_id "MSTRG.171860"; transcript_id "MSTRG.171860.296"; exon_number "10";
chr6	StringTie	exon	169649198	169649275	1000	-	.	gene_id "MSTRG.171860"; transcript_id "MSTRG.171860.296"; exon_number "11";
chr6	StringTie	exon	169651930	169652008	1000	-	.	gene_id "MSTRG.171860"; transcript_id "MSTRG.171860.296"; exon_number "12";
chr6	StringTie	exon	169654998	169658046	1000	-	.	gene_id "MSTRG.171860"; transcript_id "MSTRG.171860.296"; exon_number "13";
chr6	StringTie	exon	169658276	169658358	1000	-	.	gene_id "MSTRG.171860"; transcript_id "MSTRG.171860.296"; exon_number "14";
chr6	StringTie	exon	169659086	169659207	1000	-	.	gene_id "MSTRG.171860"; transcript_id "MSTRG.171860.296"; exon_number "15";
chr6	StringTie	exon	169659451	169659518	1000	-	.	gene_id "MSTRG.171860"; transcript_id "MSTRG.171860.296"; exon_number "16";
chr6	StringTie	exon	169660663	169660766	1000	-	.	gene_id "MSTRG.171860"; transcript_id "MSTRG.171860.296"; exon_number "17";
chr6	StringTie	exon	169662304	169662424	1000	-	.	gene_id "MSTRG.171860"; transcript_id "MSTRG.171860.296"; exon_number "18";
chr6	StringTie	exon	169664166	169664632	1000	-	.	gene_id "MSTRG.171860"; transcript_id "MSTRG.171860.296"; exon_number "19";
chr6	StringTie	exon	169664770	169672396	1000	-	.	gene_id "MSTRG.171860"; transcript_id "MSTRG.171860.296"; exon_number "20";
chr6	StringTie	exon	169688817	169689012	1000	-	.	gene_id "MSTRG.171860"; transcript_id "MSTRG.171860.296"; exon_number "21";
chr6	StringTie	exon	169689127	169689308	1000	-	.	gene_id "MSTRG.171860"; transcript_id "MSTRG.171860.296"; exon_number "22";
chr6	StringTie	exon	169701551	169702079	1000	-	.	gene_id "MSTRG.171860"; transcript_id "MSTRG.171860.296"; exon_number "23";
chr6	StringTie	transcript	169558327	169702050	1000	-	.	gene_id "MSTRG.171860"; transcript_id "MSTRG.171860.297";
chr6	StringTie	exon	169558327	169558877	1000	-	.	gene_id "MSTRG.171860"; transcript_id "MSTRG.171860.297"; exon_number "1";
chr6	StringTie	exon	169559045	169559927	1000	-	.	gene_id "MSTRG.171860"; transcript_id "MSTRG.171860.297"; exon_number "2";
chr6	StringTie	exon	169582836	169582934	1000	-	.	gene_id "MSTRG.171860"; transcript_id "MSTRG.171860.297"; exon_number "3";
chr6	StringTie	exon	169602219	169602321	1000	-	.	gene_id "MSTRG.171860"; transcript_id "MSTRG.171860.297"; exon_number "4";
chr6	StringTie	exon	169613559	169613656	1000	-	.	gene_id "MSTRG.171860"; transcript_id "MSTRG.171860.297"; exon_number "5";
chr6	StringTie	exon	169632947	169633068	1000	-	.	gene_id "MSTRG.171860"; transcript_id "MSTRG.171860.297"; exon_number "6";
chr6	StringTie	exon	169634428	169634525	1000	-	.	gene_id "MSTRG.171860"; transcript_id "MSTRG.171860.297"; exon_number "7";
chr6	StringTie	exon	169638539	169638660	1000	-	.	gene_id "MSTRG.171860"; transcript_id "MSTRG.171860.297"; exon_number "8";
chr6	StringTie	exon	169643697	169643786	1000	-	.	gene_id "MSTRG.171860"; transcript_id "MSTRG.171860.297"; exon_number "9";
chr6	StringTie	exon	169647773	169647870	1000	-	.	gene_id "MSTRG.171860"; transcript_id "MSTRG.171860.297"; exon_number "10";
chr6	StringTie	exon	169649198	169649275	1000	-	.	gene_id "MSTRG.171860"; transcript_id "MSTRG.171860.297"; exon_number "11";
chr6	StringTie	exon	169651930	169652008	1000	-	.	gene_id "MSTRG.171860"; transcript_id "MSTRG.171860.297"; exon_number "12";
chr6	StringTie	exon	169658276	169658358	1000	-	.	gene_id "MSTRG.171860"; transcript_id "MSTRG.171860.297"; exon_number "13";
chr6	StringTie	exon	169659086	169659207	1000	-	.	gene_id "MSTRG.171860"; transcript_id "MSTRG.171860.297"; exon_number "14";
chr6	StringTie	exon	169659451	169659518	1000	-	.	gene_id "MSTRG.171860"; transcript_id "MSTRG.171860.297"; exon_number "15";
chr6	StringTie	exon	169660663	169660766	1000	-	.	gene_id "MSTRG.171860"; transcript_id "MSTRG.171860.297"; exon_number "16";
chr6	StringTie	exon	169662304	169663801	1000	-	.	gene_id "MSTRG.171860"; transcript_id "MSTRG.171860.297"; exon_number "17";
chr6	StringTie	exon	169664166	169664632	1000	-	.	gene_id "MSTRG.171860"; transcript_id "MSTRG.171860.297"; exon_number "18";
chr6	StringTie	exon	169664770	169670693	1000	-	.	gene_id "MSTRG.171860"; transcript_id "MSTRG.171860.297"; exon_number "19";
chr6	StringTie	exon	169672255	169672396	1000	-	.	gene_id "MSTRG.171860"; transcript_id "MSTRG.171860.297"; exon_number "20";
chr6	StringTie	exon	169688817	169689012	1000	-	.	gene_id "MSTRG.171860"; transcript_id "MSTRG.171860.297"; exon_number "21";
chr6	StringTie	exon	169689127	169689308	1000	-	.	gene_id "MSTRG.171860"; transcript_id "MSTRG.171860.297"; exon_number "22";
chr6	StringTie	exon	169701551	169702050	1000	-	.	gene_id "MSTRG.171860"; transcript_id "MSTRG.171860.297"; exon_number "23";
chr6	StringTie	transcript	169558327	169702042	1000	-	.	gene_id "MSTRG.171860"; transcript_id "MSTRG.171860.298";
chr6	StringTie	exon	169558327	169559927	1000	-	.	gene_id "MSTRG.171860"; transcript_id "MSTRG.171860.298"; exon_number "1";
chr6	StringTie	exon	169582836	169582934	1000	-	.	gene_id "MSTRG.171860"; transcript_id "MSTRG.171860.298"; exon_number "2";
chr6	StringTie	exon	169602219	169602321	1000	-	.	gene_id "MSTRG.171860"; transcript_id "MSTRG.171860.298"; exon_number "3";
chr6	StringTie	exon	169613559	169613656	1000	-	.	gene_id "MSTRG.171860"; transcript_id "MSTRG.171860.298"; exon_number "4";
chr6	StringTie	exon	169632947	169633068	1000	-	.	gene_id "MSTRG.171860"; transcript_id "MSTRG.171860.298"; exon_number "5";
chr6	StringTie	exon	169634428	169634525	1000	-	.	gene_id "MSTRG.171860"; transcript_id "MSTRG.171860.298"; exon_number "6";
chr6	StringTie	exon	169638539	169638660	1000	-	.	gene_id "MSTRG.171860"; transcript_id "MSTRG.171860.298"; exon_number "7";
chr6	StringTie	exon	169643697	169643786	1000	-	.	gene_id "MSTRG.171860"; transcript_id "MSTRG.171860.298"; exon_number "8";
chr6	StringTie	exon	169647773	169647870	1000	-	.	gene_id "MSTRG.171860"; transcript_id "MSTRG.171860.298"; exon_number "9";
chr6	StringTie	exon	169649198	169649275	1000	-	.	gene_id "MSTRG.171860"; transcript_id "MSTRG.171860.298"; exon_number "10";
chr6	StringTie	exon	169651930	169652008	1000	-	.	gene_id "MSTRG.171860"; transcript_id "MSTRG.171860.298"; exon_number "11";
chr6	StringTie	exon	169658276	169658358	1000	-	.	gene_id "MSTRG.171860"; transcript_id "MSTRG.171860.298"; exon_number "12";
chr6	StringTie	exon	169659086	169659207	1000	-	.	gene_id "MSTRG.171860"; transcript_id "MSTRG.171860.298"; exon_number "13";
chr6	StringTie	exon	169659451	169659518	1000	-	.	gene_id "MSTRG.171860"; transcript_id "MSTRG.171860.298"; exon_number "14";
chr6	StringTie	exon	169660663	169660766	1000	-	.	gene_id "MSTRG.171860"; transcript_id "MSTRG.171860.298"; exon_number "15";
chr6	StringTie	exon	169662304	169662424	1000	-	.	gene_id "MSTRG.171860"; transcript_id "MSTRG.171860.298"; exon_number "16";
chr6	StringTie	exon	169663563	169663801	1000	-	.	gene_id "MSTRG.171860"; transcript_id "MSTRG.171860.298"; exon_number "17";
chr6	StringTie	exon	169664166	169664632	1000	-	.	gene_id "MSTRG.171860"; transcript_id "MSTRG.171860.298"; exon_number "18";
chr6	StringTie	exon	169664770	169665556	1000	-	.	gene_id "MSTRG.171860"; transcript_id "MSTRG.171860.298"; exon_number "19";
chr6	StringTie	exon	169667136	169670957	1000	-	.	gene_id "MSTRG.171860"; transcript_id "MSTRG.171860.298"; exon_number "20";
chr6	StringTie	exon	169672255	169672396	1000	-	.	gene_id "MSTRG.171860"; transcript_id "MSTRG.171860.298"; exon_number "21";
chr6	StringTie	exon	169688817	169689012	1000	-	.	gene_id "MSTRG.171860"; transcript_id "MSTRG.171860.298"; exon_number "22";
chr6	StringTie	exon	169689127	169689308	1000	-	.	gene_id "MSTRG.171860"; transcript_id "MSTRG.171860.298"; exon_number "23";
chr6	StringTie	exon	169701551	169702042	1000	-	.	gene_id "MSTRG.171860"; transcript_id "MSTRG.171860.298"; exon_number "24";
chr6	StringTie	transcript	169558327	169702044	1000	-	.	gene_id "MSTRG.171860"; transcript_id "MSTRG.171860.299";
chr6	StringTie	exon	169558327	169559927	1000	-	.	gene_id "MSTRG.171860"; transcript_id "MSTRG.171860.299"; exon_number "1";
chr6	StringTie	exon	169582836	169582934	1000	-	.	gene_id "MSTRG.171860"; transcript_id "MSTRG.171860.299"; exon_number "2";
chr6	StringTie	exon	169602219	169602321	1000	-	.	gene_id "MSTRG.171860"; transcript_id "MSTRG.171860.299"; exon_number "3";
chr6	StringTie	exon	169613559	169613656	1000	-	.	gene_id "MSTRG.171860"; transcript_id "MSTRG.171860.299"; exon_number "4";
chr6	StringTie	exon	169632947	169633068	1000	-	.	gene_id "MSTRG.171860"; transcript_id "MSTRG.171860.299"; exon_number "5";
chr6	StringTie	exon	169634428	169634525	1000	-	.	gene_id "MSTRG.171860"; transcript_id "MSTRG.171860.299"; exon_number "6";
chr6	StringTie	exon	169638539	169638660	1000	-	.	gene_id "MSTRG.171860"; transcript_id "MSTRG.171860.299"; exon_number "7";
chr6	StringTie	exon	169643697	169643786	1000	-	.	gene_id "MSTRG.171860"; transcript_id "MSTRG.171860.299"; exon_number "8";
chr6	StringTie	exon	169647773	169647870	1000	-	.	gene_id "MSTRG.171860"; transcript_id "MSTRG.171860.299"; exon_number "9";
chr6	StringTie	exon	169649198	169649275	1000	-	.	gene_id "MSTRG.171860"; transcript_id "MSTRG.171860.299"; exon_number "10";
chr6	StringTie	exon	169651930	169652008	1000	-	.	gene_id "MSTRG.171860"; transcript_id "MSTRG.171860.299"; exon_number "11";
chr6	StringTie	exon	169658276	169658358	1000	-	.	gene_id "MSTRG.171860"; transcript_id "MSTRG.171860.299"; exon_number "12";
chr6	StringTie	exon	169659086	169659207	1000	-	.	gene_id "MSTRG.171860"; transcript_id "MSTRG.171860.299"; exon_number "13";
chr6	StringTie	exon	169659451	169659518	1000	-	.	gene_id "MSTRG.171860"; transcript_id "MSTRG.171860.299"; exon_number "14";
chr6	StringTie	exon	169660663	169660766	1000	-	.	gene_id "MSTRG.171860"; transcript_id "MSTRG.171860.299"; exon_number "15";
chr6	StringTie	exon	169662304	169662424	1000	-	.	gene_id "MSTRG.171860"; transcript_id "MSTRG.171860.299"; exon_number "16";
chr6	StringTie	exon	169664166	169664286	1000	-	.	gene_id "MSTRG.171860"; transcript_id "MSTRG.171860.299"; exon_number "17";
chr6	StringTie	exon	169665486	169665556	1000	-	.	gene_id "MSTRG.171860"; transcript_id "MSTRG.171860.299"; exon_number "18";
chr6	StringTie	exon	169667136	169667187	1000	-	.	gene_id "MSTRG.171860"; transcript_id "MSTRG.171860.299"; exon_number "19";
chr6	StringTie	exon	169667982	169668095	1000	-	.	gene_id "MSTRG.171860"; transcript_id "MSTRG.171860.299"; exon_number "20";
chr6	StringTie	exon	169670569	169670693	1000	-	.	gene_id "MSTRG.171860"; transcript_id "MSTRG.171860.299"; exon_number "21";
chr6	StringTie	exon	169672255	169672396	1000	-	.	gene_id "MSTRG.171860"; transcript_id "MSTRG.171860.299"; exon_number "22";
chr6	StringTie	exon	169688817	169689012	1000	-	.	gene_id "MSTRG.171860"; transcript_id "MSTRG.171860.299"; exon_number "23";
chr6	StringTie	exon	169689127	169689308	1000	-	.	gene_id "MSTRG.171860"; transcript_id "MSTRG.171860.299"; exon_number "24";
chr6	StringTie	exon	169701551	169702044	1000	-	.	gene_id "MSTRG.171860"; transcript_id "MSTRG.171860.299"; exon_number "25";
chr6	StringTie	transcript	169278625	169291298	1000	-	.	gene_id "MSTRG.171860"; transcript_id "MSTRG.171860.3";
chr6	StringTie	exon	169278625	169279760	1000	-	.	gene_id "MSTRG.171860"; transcript_id "MSTRG.171860.3"; exon_number "1";
chr6	StringTie	exon	169280589	169282408	1000	-	.	gene_id "MSTRG.171860"; transcript_id "MSTRG.171860.3"; exon_number "2";
chr6	StringTie	exon	169286361	169287209	1000	-	.	gene_id "MSTRG.171860"; transcript_id "MSTRG.171860.3"; exon_number "3";
chr6	StringTie	exon	169291163	169291298	1000	-	.	gene_id "MSTRG.171860"; transcript_id "MSTRG.171860.3"; exon_number "4";
chr6	StringTie	transcript	169295767	169311932	1000	-	.	gene_id "MSTRG.171860"; transcript_id "MSTRG.171860.30";
chr6	StringTie	exon	169295767	169297375	1000	-	.	gene_id "MSTRG.171860"; transcript_id "MSTRG.171860.30"; exon_number "1";
chr6	StringTie	exon	169302806	169303001	1000	-	.	gene_id "MSTRG.171860"; transcript_id "MSTRG.171860.30"; exon_number "2";
chr6	StringTie	exon	169311816	169311932	1000	-	.	gene_id "MSTRG.171860"; transcript_id "MSTRG.171860.30"; exon_number "3";
chr6	StringTie	transcript	169558327	169702065	1000	-	.	gene_id "MSTRG.171860"; transcript_id "MSTRG.171860.300";
chr6	StringTie	exon	169558327	169558877	1000	-	.	gene_id "MSTRG.171860"; transcript_id "MSTRG.171860.300"; exon_number "1";
chr6	StringTie	exon	169559045	169559927	1000	-	.	gene_id "MSTRG.171860"; transcript_id "MSTRG.171860.300"; exon_number "2";
chr6	StringTie	exon	169582836	169582934	1000	-	.	gene_id "MSTRG.171860"; transcript_id "MSTRG.171860.300"; exon_number "3";
chr6	StringTie	exon	169602219	169602321	1000	-	.	gene_id "MSTRG.171860"; transcript_id "MSTRG.171860.300"; exon_number "4";
chr6	StringTie	exon	169613559	169613656	1000	-	.	gene_id "MSTRG.171860"; transcript_id "MSTRG.171860.300"; exon_number "5";
chr6	StringTie	exon	169632947	169633068	1000	-	.	gene_id "MSTRG.171860"; transcript_id "MSTRG.171860.300"; exon_number "6";
chr6	StringTie	exon	169634428	169634525	1000	-	.	gene_id "MSTRG.171860"; transcript_id "MSTRG.171860.300"; exon_number "7";
chr6	StringTie	exon	169638539	169638660	1000	-	.	gene_id "MSTRG.171860"; transcript_id "MSTRG.171860.300"; exon_number "8";
chr6	StringTie	exon	169643697	169643786	1000	-	.	gene_id "MSTRG.171860"; transcript_id "MSTRG.171860.300"; exon_number "9";
chr6	StringTie	exon	169647773	169647870	1000	-	.	gene_id "MSTRG.171860"; transcript_id "MSTRG.171860.300"; exon_number "10";
chr6	StringTie	exon	169649198	169649275	1000	-	.	gene_id "MSTRG.171860"; transcript_id "MSTRG.171860.300"; exon_number "11";
chr6	StringTie	exon	169651930	169652008	1000	-	.	gene_id "MSTRG.171860"; transcript_id "MSTRG.171860.300"; exon_number "12";
chr6	StringTie	exon	169654998	169658046	1000	-	.	gene_id "MSTRG.171860"; transcript_id "MSTRG.171860.300"; exon_number "13";
chr6	StringTie	exon	169658276	169658358	1000	-	.	gene_id "MSTRG.171860"; transcript_id "MSTRG.171860.300"; exon_number "14";
chr6	StringTie	exon	169659086	169659207	1000	-	.	gene_id "MSTRG.171860"; transcript_id "MSTRG.171860.300"; exon_number "15";
chr6	StringTie	exon	169659451	169659518	1000	-	.	gene_id "MSTRG.171860"; transcript_id "MSTRG.171860.300"; exon_number "16";
chr6	StringTie	exon	169660663	169660766	1000	-	.	gene_id "MSTRG.171860"; transcript_id "MSTRG.171860.300"; exon_number "17";
chr6	StringTie	exon	169662304	169662424	1000	-	.	gene_id "MSTRG.171860"; transcript_id "MSTRG.171860.300"; exon_number "18";
chr6	StringTie	exon	169663563	169663878	1000	-	.	gene_id "MSTRG.171860"; transcript_id "MSTRG.171860.300"; exon_number "19";
chr6	StringTie	exon	169664166	169664632	1000	-	.	gene_id "MSTRG.171860"; transcript_id "MSTRG.171860.300"; exon_number "20";
chr6	StringTie	exon	169664770	169668776	1000	-	.	gene_id "MSTRG.171860"; transcript_id "MSTRG.171860.300"; exon_number "21";
chr6	StringTie	exon	169670569	169670693	1000	-	.	gene_id "MSTRG.171860"; transcript_id "MSTRG.171860.300"; exon_number "22";
chr6	StringTie	exon	169672255	169672396	1000	-	.	gene_id "MSTRG.171860"; transcript_id "MSTRG.171860.300"; exon_number "23";
chr6	StringTie	exon	169688817	169689012	1000	-	.	gene_id "MSTRG.171860"; transcript_id "MSTRG.171860.300"; exon_number "24";
chr6	StringTie	exon	169689127	169689308	1000	-	.	gene_id "MSTRG.171860"; transcript_id "MSTRG.171860.300"; exon_number "25";
chr6	StringTie	exon	169701551	169702065	1000	-	.	gene_id "MSTRG.171860"; transcript_id "MSTRG.171860.300"; exon_number "26";
chr6	StringTie	transcript	169558327	169702074	1000	-	.	gene_id "MSTRG.171860"; transcript_id "MSTRG.171860.301";
chr6	StringTie	exon	169558327	169558877	1000	-	.	gene_id "MSTRG.171860"; transcript_id "MSTRG.171860.301"; exon_number "1";
chr6	StringTie	exon	169559045	169559927	1000	-	.	gene_id "MSTRG.171860"; transcript_id "MSTRG.171860.301"; exon_number "2";
chr6	StringTie	exon	169582836	169582934	1000	-	.	gene_id "MSTRG.171860"; transcript_id "MSTRG.171860.301"; exon_number "3";
chr6	StringTie	exon	169602219	169602321	1000	-	.	gene_id "MSTRG.171860"; transcript_id "MSTRG.171860.301"; exon_number "4";
chr6	StringTie	exon	169613559	169613656	1000	-	.	gene_id "MSTRG.171860"; transcript_id "MSTRG.171860.301"; exon_number "5";
chr6	StringTie	exon	169624730	169627147	1000	-	.	gene_id "MSTRG.171860"; transcript_id "MSTRG.171860.301"; exon_number "6";
chr6	StringTie	exon	169627545	169627708	1000	-	.	gene_id "MSTRG.171860"; transcript_id "MSTRG.171860.301"; exon_number "7";
chr6	StringTie	exon	169632947	169633068	1000	-	.	gene_id "MSTRG.171860"; transcript_id "MSTRG.171860.301"; exon_number "8";
chr6	StringTie	exon	169634428	169634525	1000	-	.	gene_id "MSTRG.171860"; transcript_id "MSTRG.171860.301"; exon_number "9";
chr6	StringTie	exon	169638539	169638660	1000	-	.	gene_id "MSTRG.171860"; transcript_id "MSTRG.171860.301"; exon_number "10";
chr6	StringTie	exon	169643697	169643786	1000	-	.	gene_id "MSTRG.171860"; transcript_id "MSTRG.171860.301"; exon_number "11";
chr6	StringTie	exon	169647773	169647870	1000	-	.	gene_id "MSTRG.171860"; transcript_id "MSTRG.171860.301"; exon_number "12";
chr6	StringTie	exon	169649198	169649275	1000	-	.	gene_id "MSTRG.171860"; transcript_id "MSTRG.171860.301"; exon_number "13";
chr6	StringTie	exon	169651930	169652008	1000	-	.	gene_id "MSTRG.171860"; transcript_id "MSTRG.171860.301"; exon_number "14";
chr6	StringTie	exon	169654998	169658046	1000	-	.	gene_id "MSTRG.171860"; transcript_id "MSTRG.171860.301"; exon_number "15";
chr6	StringTie	exon	169658276	169658358	1000	-	.	gene_id "MSTRG.171860"; transcript_id "MSTRG.171860.301"; exon_number "16";
chr6	StringTie	exon	169659086	169659207	1000	-	.	gene_id "MSTRG.171860"; transcript_id "MSTRG.171860.301"; exon_number "17";
chr6	StringTie	exon	169659451	169659518	1000	-	.	gene_id "MSTRG.171860"; transcript_id "MSTRG.171860.301"; exon_number "18";
chr6	StringTie	exon	169660663	169660766	1000	-	.	gene_id "MSTRG.171860"; transcript_id "MSTRG.171860.301"; exon_number "19";
chr6	StringTie	exon	169662304	169663878	1000	-	.	gene_id "MSTRG.171860"; transcript_id "MSTRG.171860.301"; exon_number "20";
chr6	StringTie	exon	169664166	169664632	1000	-	.	gene_id "MSTRG.171860"; transcript_id "MSTRG.171860.301"; exon_number "21";
chr6	StringTie	exon	169664770	169670693	1000	-	.	gene_id "MSTRG.171860"; transcript_id "MSTRG.171860.301"; exon_number "22";
chr6	StringTie	exon	169672255	169672396	1000	-	.	gene_id "MSTRG.171860"; transcript_id "MSTRG.171860.301"; exon_number "23";
chr6	StringTie	exon	169688817	169689012	1000	-	.	gene_id "MSTRG.171860"; transcript_id "MSTRG.171860.301"; exon_number "24";
chr6	StringTie	exon	169689127	169689308	1000	-	.	gene_id "MSTRG.171860"; transcript_id "MSTRG.171860.301"; exon_number "25";
chr6	StringTie	exon	169701551	169702074	1000	-	.	gene_id "MSTRG.171860"; transcript_id "MSTRG.171860.301"; exon_number "26";
chr6	StringTie	transcript	169558327	169724019	1000	-	.	gene_id "MSTRG.171860"; transcript_id "MSTRG.171860.302";
chr6	StringTie	exon	169558327	169559927	1000	-	.	gene_id "MSTRG.171860"; transcript_id "MSTRG.171860.302"; exon_number "1";
chr6	StringTie	exon	169582836	169582934	1000	-	.	gene_id "MSTRG.171860"; transcript_id "MSTRG.171860.302"; exon_number "2";
chr6	StringTie	exon	169602219	169602321	1000	-	.	gene_id "MSTRG.171860"; transcript_id "MSTRG.171860.302"; exon_number "3";
chr6	StringTie	exon	169613559	169613656	1000	-	.	gene_id "MSTRG.171860"; transcript_id "MSTRG.171860.302"; exon_number "4";
chr6	StringTie	exon	169632947	169633068	1000	-	.	gene_id "MSTRG.171860"; transcript_id "MSTRG.171860.302"; exon_number "5";
chr6	StringTie	exon	169634428	169634525	1000	-	.	gene_id "MSTRG.171860"; transcript_id "MSTRG.171860.302"; exon_number "6";
chr6	StringTie	exon	169638539	169638660	1000	-	.	gene_id "MSTRG.171860"; transcript_id "MSTRG.171860.302"; exon_number "7";
chr6	StringTie	exon	169643697	169643786	1000	-	.	gene_id "MSTRG.171860"; transcript_id "MSTRG.171860.302"; exon_number "8";
chr6	StringTie	exon	169647773	169647870	1000	-	.	gene_id "MSTRG.171860"; transcript_id "MSTRG.171860.302"; exon_number "9";
chr6	StringTie	exon	169649198	169649275	1000	-	.	gene_id "MSTRG.171860"; transcript_id "MSTRG.171860.302"; exon_number "10";
chr6	StringTie	exon	169651930	169658046	1000	-	.	gene_id "MSTRG.171860"; transcript_id "MSTRG.171860.302"; exon_number "11";
chr6	StringTie	exon	169658276	169658358	1000	-	.	gene_id "MSTRG.171860"; transcript_id "MSTRG.171860.302"; exon_number "12";
chr6	StringTie	exon	169659086	169659207	1000	-	.	gene_id "MSTRG.171860"; transcript_id "MSTRG.171860.302"; exon_number "13";
chr6	StringTie	exon	169659451	169659518	1000	-	.	gene_id "MSTRG.171860"; transcript_id "MSTRG.171860.302"; exon_number "14";
chr6	StringTie	exon	169660663	169660766	1000	-	.	gene_id "MSTRG.171860"; transcript_id "MSTRG.171860.302"; exon_number "15";
chr6	StringTie	exon	169662304	169662424	1000	-	.	gene_id "MSTRG.171860"; transcript_id "MSTRG.171860.302"; exon_number "16";
chr6	StringTie	exon	169663563	169663878	1000	-	.	gene_id "MSTRG.171860"; transcript_id "MSTRG.171860.302"; exon_number "17";
chr6	StringTie	exon	169664166	169664632	1000	-	.	gene_id "MSTRG.171860"; transcript_id "MSTRG.171860.302"; exon_number "18";
chr6	StringTie	exon	169664770	169670693	1000	-	.	gene_id "MSTRG.171860"; transcript_id "MSTRG.171860.302"; exon_number "19";
chr6	StringTie	exon	169672255	169672396	1000	-	.	gene_id "MSTRG.171860"; transcript_id "MSTRG.171860.302"; exon_number "20";
chr6	StringTie	exon	169688817	169689012	1000	-	.	gene_id "MSTRG.171860"; transcript_id "MSTRG.171860.302"; exon_number "21";
chr6	StringTie	exon	169689127	169689308	1000	-	.	gene_id "MSTRG.171860"; transcript_id "MSTRG.171860.302"; exon_number "22";
chr6	StringTie	exon	169701551	169704088	1000	-	.	gene_id "MSTRG.171860"; transcript_id "MSTRG.171860.302"; exon_number "23";
chr6	StringTie	exon	169705133	169710391	1000	-	.	gene_id "MSTRG.171860"; transcript_id "MSTRG.171860.302"; exon_number "24";
chr6	StringTie	exon	169712386	169712539	1000	-	.	gene_id "MSTRG.171860"; transcript_id "MSTRG.171860.302"; exon_number "25";
chr6	StringTie	exon	169714733	169714842	1000	-	.	gene_id "MSTRG.171860"; transcript_id "MSTRG.171860.302"; exon_number "26";
chr6	StringTie	exon	169715708	169715857	1000	-	.	gene_id "MSTRG.171860"; transcript_id "MSTRG.171860.302"; exon_number "27";
chr6	StringTie	exon	169715955	169716088	1000	-	.	gene_id "MSTRG.171860"; transcript_id "MSTRG.171860.302"; exon_number "28";
chr6	StringTie	exon	169717823	169717906	1000	-	.	gene_id "MSTRG.171860"; transcript_id "MSTRG.171860.302"; exon_number "29";
chr6	StringTie	exon	169718788	169718918	1000	-	.	gene_id "MSTRG.171860"; transcript_id "MSTRG.171860.302"; exon_number "30";
chr6	StringTie	exon	169721005	169721111	1000	-	.	gene_id "MSTRG.171860"; transcript_id "MSTRG.171860.302"; exon_number "31";
chr6	StringTie	exon	169723845	169724019	1000	-	.	gene_id "MSTRG.171860"; transcript_id "MSTRG.171860.302"; exon_number "32";
chr6	StringTie	transcript	169558332	169702094	1000	-	.	gene_id "MSTRG.171860"; transcript_id "MSTRG.171860.303";
chr6	StringTie	exon	169558332	169559927	1000	-	.	gene_id "MSTRG.171860"; transcript_id "MSTRG.171860.303"; exon_number "1";
chr6	StringTie	exon	169582836	169582934	1000	-	.	gene_id "MSTRG.171860"; transcript_id "MSTRG.171860.303"; exon_number "2";
chr6	StringTie	exon	169602219	169602321	1000	-	.	gene_id "MSTRG.171860"; transcript_id "MSTRG.171860.303"; exon_number "3";
chr6	StringTie	exon	169613559	169613656	1000	-	.	gene_id "MSTRG.171860"; transcript_id "MSTRG.171860.303"; exon_number "4";
chr6	StringTie	exon	169632947	169633068	1000	-	.	gene_id "MSTRG.171860"; transcript_id "MSTRG.171860.303"; exon_number "5";
chr6	StringTie	exon	169634428	169634525	1000	-	.	gene_id "MSTRG.171860"; transcript_id "MSTRG.171860.303"; exon_number "6";
chr6	StringTie	exon	169638539	169638660	1000	-	.	gene_id "MSTRG.171860"; transcript_id "MSTRG.171860.303"; exon_number "7";
chr6	StringTie	exon	169641213	169641448	1000	-	.	gene_id "MSTRG.171860"; transcript_id "MSTRG.171860.303"; exon_number "8";
chr6	StringTie	exon	169643697	169643786	1000	-	.	gene_id "MSTRG.171860"; transcript_id "MSTRG.171860.303"; exon_number "9";
chr6	StringTie	exon	169647773	169647870	1000	-	.	gene_id "MSTRG.171860"; transcript_id "MSTRG.171860.303"; exon_number "10";
chr6	StringTie	exon	169649198	169649275	1000	-	.	gene_id "MSTRG.171860"; transcript_id "MSTRG.171860.303"; exon_number "11";
chr6	StringTie	exon	169651930	169652008	1000	-	.	gene_id "MSTRG.171860"; transcript_id "MSTRG.171860.303"; exon_number "12";
chr6	StringTie	exon	169658276	169658358	1000	-	.	gene_id "MSTRG.171860"; transcript_id "MSTRG.171860.303"; exon_number "13";
chr6	StringTie	exon	169659086	169659207	1000	-	.	gene_id "MSTRG.171860"; transcript_id "MSTRG.171860.303"; exon_number "14";
chr6	StringTie	exon	169659451	169659518	1000	-	.	gene_id "MSTRG.171860"; transcript_id "MSTRG.171860.303"; exon_number "15";
chr6	StringTie	exon	169660663	169660766	1000	-	.	gene_id "MSTRG.171860"; transcript_id "MSTRG.171860.303"; exon_number "16";
chr6	StringTie	exon	169662304	169662424	1000	-	.	gene_id "MSTRG.171860"; transcript_id "MSTRG.171860.303"; exon_number "17";
chr6	StringTie	exon	169664166	169664632	1000	-	.	gene_id "MSTRG.171860"; transcript_id "MSTRG.171860.303"; exon_number "18";
chr6	StringTie	exon	169664770	169665556	1000	-	.	gene_id "MSTRG.171860"; transcript_id "MSTRG.171860.303"; exon_number "19";
chr6	StringTie	exon	169666417	169670957	1000	-	.	gene_id "MSTRG.171860"; transcript_id "MSTRG.171860.303"; exon_number "20";
chr6	StringTie	exon	169672255	169672396	1000	-	.	gene_id "MSTRG.171860"; transcript_id "MSTRG.171860.303"; exon_number "21";
chr6	StringTie	exon	169688817	169689012	1000	-	.	gene_id "MSTRG.171860"; transcript_id "MSTRG.171860.303"; exon_number "22";
chr6	StringTie	exon	169689127	169689308	1000	-	.	gene_id "MSTRG.171860"; transcript_id "MSTRG.171860.303"; exon_number "23";
chr6	StringTie	exon	169701551	169702094	1000	-	.	gene_id "MSTRG.171860"; transcript_id "MSTRG.171860.303"; exon_number "24";
chr6	StringTie	transcript	169558336	169702060	1000	-	.	gene_id "MSTRG.171860"; transcript_id "MSTRG.171860.304";
chr6	StringTie	exon	169558336	169558877	1000	-	.	gene_id "MSTRG.171860"; transcript_id "MSTRG.171860.304"; exon_number "1";
chr6	StringTie	exon	169559045	169559927	1000	-	.	gene_id "MSTRG.171860"; transcript_id "MSTRG.171860.304"; exon_number "2";
chr6	StringTie	exon	169572419	169572540	1000	-	.	gene_id "MSTRG.171860"; transcript_id "MSTRG.171860.304"; exon_number "3";
chr6	StringTie	exon	169582836	169582934	1000	-	.	gene_id "MSTRG.171860"; transcript_id "MSTRG.171860.304"; exon_number "4";
chr6	StringTie	exon	169602219	169602321	1000	-	.	gene_id "MSTRG.171860"; transcript_id "MSTRG.171860.304"; exon_number "5";
chr6	StringTie	exon	169613559	169613656	1000	-	.	gene_id "MSTRG.171860"; transcript_id "MSTRG.171860.304"; exon_number "6";
chr6	StringTie	exon	169632947	169633068	1000	-	.	gene_id "MSTRG.171860"; transcript_id "MSTRG.171860.304"; exon_number "7";
chr6	StringTie	exon	169634428	169634525	1000	-	.	gene_id "MSTRG.171860"; transcript_id "MSTRG.171860.304"; exon_number "8";
chr6	StringTie	exon	169638539	169638660	1000	-	.	gene_id "MSTRG.171860"; transcript_id "MSTRG.171860.304"; exon_number "9";
chr6	StringTie	exon	169643697	169643786	1000	-	.	gene_id "MSTRG.171860"; transcript_id "MSTRG.171860.304"; exon_number "10";
chr6	StringTie	exon	169647773	169647870	1000	-	.	gene_id "MSTRG.171860"; transcript_id "MSTRG.171860.304"; exon_number "11";
chr6	StringTie	exon	169649198	169649275	1000	-	.	gene_id "MSTRG.171860"; transcript_id "MSTRG.171860.304"; exon_number "12";
chr6	StringTie	exon	169651930	169652008	1000	-	.	gene_id "MSTRG.171860"; transcript_id "MSTRG.171860.304"; exon_number "13";
chr6	StringTie	exon	169654998	169658046	1000	-	.	gene_id "MSTRG.171860"; transcript_id "MSTRG.171860.304"; exon_number "14";
chr6	StringTie	exon	169658276	169658358	1000	-	.	gene_id "MSTRG.171860"; transcript_id "MSTRG.171860.304"; exon_number "15";
chr6	StringTie	exon	169659086	169659207	1000	-	.	gene_id "MSTRG.171860"; transcript_id "MSTRG.171860.304"; exon_number "16";
chr6	StringTie	exon	169659451	169659518	1000	-	.	gene_id "MSTRG.171860"; transcript_id "MSTRG.171860.304"; exon_number "17";
chr6	StringTie	exon	169660663	169660766	1000	-	.	gene_id "MSTRG.171860"; transcript_id "MSTRG.171860.304"; exon_number "18";
chr6	StringTie	exon	169662304	169662424	1000	-	.	gene_id "MSTRG.171860"; transcript_id "MSTRG.171860.304"; exon_number "19";
chr6	StringTie	exon	169663563	169663801	1000	-	.	gene_id "MSTRG.171860"; transcript_id "MSTRG.171860.304"; exon_number "20";
chr6	StringTie	exon	169664166	169670693	1000	-	.	gene_id "MSTRG.171860"; transcript_id "MSTRG.171860.304"; exon_number "21";
chr6	StringTie	exon	169672255	169672396	1000	-	.	gene_id "MSTRG.171860"; transcript_id "MSTRG.171860.304"; exon_number "22";
chr6	StringTie	exon	169688817	169689012	1000	-	.	gene_id "MSTRG.171860"; transcript_id "MSTRG.171860.304"; exon_number "23";
chr6	StringTie	exon	169689127	169689308	1000	-	.	gene_id "MSTRG.171860"; transcript_id "MSTRG.171860.304"; exon_number "24";
chr6	StringTie	exon	169701551	169702060	1000	-	.	gene_id "MSTRG.171860"; transcript_id "MSTRG.171860.304"; exon_number "25";
chr6	StringTie	transcript	169558336	169702077	1000	-	.	gene_id "MSTRG.171860"; transcript_id "MSTRG.171860.305";
chr6	StringTie	exon	169558336	169559927	1000	-	.	gene_id "MSTRG.171860"; transcript_id "MSTRG.171860.305"; exon_number "1";
chr6	StringTie	exon	169582836	169582934	1000	-	.	gene_id "MSTRG.171860"; transcript_id "MSTRG.171860.305"; exon_number "2";
chr6	StringTie	exon	169602219	169602321	1000	-	.	gene_id "MSTRG.171860"; transcript_id "MSTRG.171860.305"; exon_number "3";
chr6	StringTie	exon	169613559	169613656	1000	-	.	gene_id "MSTRG.171860"; transcript_id "MSTRG.171860.305"; exon_number "4";
chr6	StringTie	exon	169632947	169633068	1000	-	.	gene_id "MSTRG.171860"; transcript_id "MSTRG.171860.305"; exon_number "5";
chr6	StringTie	exon	169634428	169634525	1000	-	.	gene_id "MSTRG.171860"; transcript_id "MSTRG.171860.305"; exon_number "6";
chr6	StringTie	exon	169643697	169643786	1000	-	.	gene_id "MSTRG.171860"; transcript_id "MSTRG.171860.305"; exon_number "7";
chr6	StringTie	exon	169647773	169647870	1000	-	.	gene_id "MSTRG.171860"; transcript_id "MSTRG.171860.305"; exon_number "8";
chr6	StringTie	exon	169649198	169649275	1000	-	.	gene_id "MSTRG.171860"; transcript_id "MSTRG.171860.305"; exon_number "9";
chr6	StringTie	exon	169651930	169652008	1000	-	.	gene_id "MSTRG.171860"; transcript_id "MSTRG.171860.305"; exon_number "10";
chr6	StringTie	exon	169658276	169658358	1000	-	.	gene_id "MSTRG.171860"; transcript_id "MSTRG.171860.305"; exon_number "11";
chr6	StringTie	exon	169659086	169659207	1000	-	.	gene_id "MSTRG.171860"; transcript_id "MSTRG.171860.305"; exon_number "12";
chr6	StringTie	exon	169659451	169659518	1000	-	.	gene_id "MSTRG.171860"; transcript_id "MSTRG.171860.305"; exon_number "13";
chr6	StringTie	exon	169660663	169660766	1000	-	.	gene_id "MSTRG.171860"; transcript_id "MSTRG.171860.305"; exon_number "14";
chr6	StringTie	exon	169662304	169662424	1000	-	.	gene_id "MSTRG.171860"; transcript_id "MSTRG.171860.305"; exon_number "15";
chr6	StringTie	exon	169663563	169663801	1000	-	.	gene_id "MSTRG.171860"; transcript_id "MSTRG.171860.305"; exon_number "16";
chr6	StringTie	exon	169664166	169664632	1000	-	.	gene_id "MSTRG.171860"; transcript_id "MSTRG.171860.305"; exon_number "17";
chr6	StringTie	exon	169664770	169670693	1000	-	.	gene_id "MSTRG.171860"; transcript_id "MSTRG.171860.305"; exon_number "18";
chr6	StringTie	exon	169672255	169672396	1000	-	.	gene_id "MSTRG.171860"; transcript_id "MSTRG.171860.305"; exon_number "19";
chr6	StringTie	exon	169688817	169689012	1000	-	.	gene_id "MSTRG.171860"; transcript_id "MSTRG.171860.305"; exon_number "20";
chr6	StringTie	exon	169689127	169689308	1000	-	.	gene_id "MSTRG.171860"; transcript_id "MSTRG.171860.305"; exon_number "21";
chr6	StringTie	exon	169701551	169702077	1000	-	.	gene_id "MSTRG.171860"; transcript_id "MSTRG.171860.305"; exon_number "22";
chr6	StringTie	transcript	169558337	169702054	1000	-	.	gene_id "MSTRG.171860"; transcript_id "MSTRG.171860.306";
chr6	StringTie	exon	169558337	169559927	1000	-	.	gene_id "MSTRG.171860"; transcript_id "MSTRG.171860.306"; exon_number "1";
chr6	StringTie	exon	169582836	169582934	1000	-	.	gene_id "MSTRG.171860"; transcript_id "MSTRG.171860.306"; exon_number "2";
chr6	StringTie	exon	169602219	169602321	1000	-	.	gene_id "MSTRG.171860"; transcript_id "MSTRG.171860.306"; exon_number "3";
chr6	StringTie	exon	169613559	169613656	1000	-	.	gene_id "MSTRG.171860"; transcript_id "MSTRG.171860.306"; exon_number "4";
chr6	StringTie	exon	169632947	169633068	1000	-	.	gene_id "MSTRG.171860"; transcript_id "MSTRG.171860.306"; exon_number "5";
chr6	StringTie	exon	169634428	169634525	1000	-	.	gene_id "MSTRG.171860"; transcript_id "MSTRG.171860.306"; exon_number "6";
chr6	StringTie	exon	169643697	169643786	1000	-	.	gene_id "MSTRG.171860"; transcript_id "MSTRG.171860.306"; exon_number "7";
chr6	StringTie	exon	169647773	169647870	1000	-	.	gene_id "MSTRG.171860"; transcript_id "MSTRG.171860.306"; exon_number "8";
chr6	StringTie	exon	169649198	169649275	1000	-	.	gene_id "MSTRG.171860"; transcript_id "MSTRG.171860.306"; exon_number "9";
chr6	StringTie	exon	169651930	169658046	1000	-	.	gene_id "MSTRG.171860"; transcript_id "MSTRG.171860.306"; exon_number "10";
chr6	StringTie	exon	169658276	169658358	1000	-	.	gene_id "MSTRG.171860"; transcript_id "MSTRG.171860.306"; exon_number "11";
chr6	StringTie	exon	169659086	169659207	1000	-	.	gene_id "MSTRG.171860"; transcript_id "MSTRG.171860.306"; exon_number "12";
chr6	StringTie	exon	169659451	169659518	1000	-	.	gene_id "MSTRG.171860"; transcript_id "MSTRG.171860.306"; exon_number "13";
chr6	StringTie	exon	169660663	169660766	1000	-	.	gene_id "MSTRG.171860"; transcript_id "MSTRG.171860.306"; exon_number "14";
chr6	StringTie	exon	169662304	169662424	1000	-	.	gene_id "MSTRG.171860"; transcript_id "MSTRG.171860.306"; exon_number "15";
chr6	StringTie	exon	169663563	169663878	1000	-	.	gene_id "MSTRG.171860"; transcript_id "MSTRG.171860.306"; exon_number "16";
chr6	StringTie	exon	169664166	169664286	1000	-	.	gene_id "MSTRG.171860"; transcript_id "MSTRG.171860.306"; exon_number "17";
chr6	StringTie	exon	169665486	169665556	1000	-	.	gene_id "MSTRG.171860"; transcript_id "MSTRG.171860.306"; exon_number "18";
chr6	StringTie	exon	169667136	169667187	1000	-	.	gene_id "MSTRG.171860"; transcript_id "MSTRG.171860.306"; exon_number "19";
chr6	StringTie	exon	169667982	169670693	1000	-	.	gene_id "MSTRG.171860"; transcript_id "MSTRG.171860.306"; exon_number "20";
chr6	StringTie	exon	169672255	169672396	1000	-	.	gene_id "MSTRG.171860"; transcript_id "MSTRG.171860.306"; exon_number "21";
chr6	StringTie	exon	169688817	169689012	1000	-	.	gene_id "MSTRG.171860"; transcript_id "MSTRG.171860.306"; exon_number "22";
chr6	StringTie	exon	169689127	169689308	1000	-	.	gene_id "MSTRG.171860"; transcript_id "MSTRG.171860.306"; exon_number "23";
chr6	StringTie	exon	169701551	169702054	1000	-	.	gene_id "MSTRG.171860"; transcript_id "MSTRG.171860.306"; exon_number "24";
chr6	StringTie	transcript	169558338	169702050	1000	-	.	gene_id "MSTRG.171860"; transcript_id "MSTRG.171860.307";
chr6	StringTie	exon	169558338	169559927	1000	-	.	gene_id "MSTRG.171860"; transcript_id "MSTRG.171860.307"; exon_number "1";
chr6	StringTie	exon	169582836	169582934	1000	-	.	gene_id "MSTRG.171860"; transcript_id "MSTRG.171860.307"; exon_number "2";
chr6	StringTie	exon	169602219	169602321	1000	-	.	gene_id "MSTRG.171860"; transcript_id "MSTRG.171860.307"; exon_number "3";
chr6	StringTie	exon	169613559	169613656	1000	-	.	gene_id "MSTRG.171860"; transcript_id "MSTRG.171860.307"; exon_number "4";
chr6	StringTie	exon	169632947	169633068	1000	-	.	gene_id "MSTRG.171860"; transcript_id "MSTRG.171860.307"; exon_number "5";
chr6	StringTie	exon	169634428	169634525	1000	-	.	gene_id "MSTRG.171860"; transcript_id "MSTRG.171860.307"; exon_number "6";
chr6	StringTie	exon	169638539	169638660	1000	-	.	gene_id "MSTRG.171860"; transcript_id "MSTRG.171860.307"; exon_number "7";
chr6	StringTie	exon	169643697	169643786	1000	-	.	gene_id "MSTRG.171860"; transcript_id "MSTRG.171860.307"; exon_number "8";
chr6	StringTie	exon	169647773	169647870	1000	-	.	gene_id "MSTRG.171860"; transcript_id "MSTRG.171860.307"; exon_number "9";
chr6	StringTie	exon	169649198	169649275	1000	-	.	gene_id "MSTRG.171860"; transcript_id "MSTRG.171860.307"; exon_number "10";
chr6	StringTie	exon	169651930	169652008	1000	-	.	gene_id "MSTRG.171860"; transcript_id "MSTRG.171860.307"; exon_number "11";
chr6	StringTie	exon	169654998	169658046	1000	-	.	gene_id "MSTRG.171860"; transcript_id "MSTRG.171860.307"; exon_number "12";
chr6	StringTie	exon	169658276	169658358	1000	-	.	gene_id "MSTRG.171860"; transcript_id "MSTRG.171860.307"; exon_number "13";
chr6	StringTie	exon	169659086	169659207	1000	-	.	gene_id "MSTRG.171860"; transcript_id "MSTRG.171860.307"; exon_number "14";
chr6	StringTie	exon	169659451	169659518	1000	-	.	gene_id "MSTRG.171860"; transcript_id "MSTRG.171860.307"; exon_number "15";
chr6	StringTie	exon	169660663	169660766	1000	-	.	gene_id "MSTRG.171860"; transcript_id "MSTRG.171860.307"; exon_number "16";
chr6	StringTie	exon	169662304	169662424	1000	-	.	gene_id "MSTRG.171860"; transcript_id "MSTRG.171860.307"; exon_number "17";
chr6	StringTie	exon	169663563	169663801	1000	-	.	gene_id "MSTRG.171860"; transcript_id "MSTRG.171860.307"; exon_number "18";
chr6	StringTie	exon	169664166	169664632	1000	-	.	gene_id "MSTRG.171860"; transcript_id "MSTRG.171860.307"; exon_number "19";
chr6	StringTie	exon	169664770	169672396	1000	-	.	gene_id "MSTRG.171860"; transcript_id "MSTRG.171860.307"; exon_number "20";
chr6	StringTie	exon	169688817	169689012	1000	-	.	gene_id "MSTRG.171860"; transcript_id "MSTRG.171860.307"; exon_number "21";
chr6	StringTie	exon	169701551	169702050	1000	-	.	gene_id "MSTRG.171860"; transcript_id "MSTRG.171860.307"; exon_number "22";
chr6	StringTie	transcript	169558338	169702051	1000	-	.	gene_id "MSTRG.171860"; transcript_id "MSTRG.171860.308";
chr6	StringTie	exon	169558338	169558877	1000	-	.	gene_id "MSTRG.171860"; transcript_id "MSTRG.171860.308"; exon_number "1";
chr6	StringTie	exon	169559045	169559927	1000	-	.	gene_id "MSTRG.171860"; transcript_id "MSTRG.171860.308"; exon_number "2";
chr6	StringTie	exon	169582836	169582934	1000	-	.	gene_id "MSTRG.171860"; transcript_id "MSTRG.171860.308"; exon_number "3";
chr6	StringTie	exon	169602219	169602321	1000	-	.	gene_id "MSTRG.171860"; transcript_id "MSTRG.171860.308"; exon_number "4";
chr6	StringTie	exon	169613559	169613656	1000	-	.	gene_id "MSTRG.171860"; transcript_id "MSTRG.171860.308"; exon_number "5";
chr6	StringTie	exon	169632947	169633068	1000	-	.	gene_id "MSTRG.171860"; transcript_id "MSTRG.171860.308"; exon_number "6";
chr6	StringTie	exon	169634428	169634525	1000	-	.	gene_id "MSTRG.171860"; transcript_id "MSTRG.171860.308"; exon_number "7";
chr6	StringTie	exon	169636371	169636504	1000	-	.	gene_id "MSTRG.171860"; transcript_id "MSTRG.171860.308"; exon_number "8";
chr6	StringTie	exon	169638539	169638660	1000	-	.	gene_id "MSTRG.171860"; transcript_id "MSTRG.171860.308"; exon_number "9";
chr6	StringTie	exon	169643697	169643786	1000	-	.	gene_id "MSTRG.171860"; transcript_id "MSTRG.171860.308"; exon_number "10";
chr6	StringTie	exon	169647773	169647870	1000	-	.	gene_id "MSTRG.171860"; transcript_id "MSTRG.171860.308"; exon_number "11";
chr6	StringTie	exon	169649198	169649275	1000	-	.	gene_id "MSTRG.171860"; transcript_id "MSTRG.171860.308"; exon_number "12";
chr6	StringTie	exon	169651930	169658046	1000	-	.	gene_id "MSTRG.171860"; transcript_id "MSTRG.171860.308"; exon_number "13";
chr6	StringTie	exon	169658276	169658358	1000	-	.	gene_id "MSTRG.171860"; transcript_id "MSTRG.171860.308"; exon_number "14";
chr6	StringTie	exon	169659086	169659207	1000	-	.	gene_id "MSTRG.171860"; transcript_id "MSTRG.171860.308"; exon_number "15";
chr6	StringTie	exon	169659451	169659518	1000	-	.	gene_id "MSTRG.171860"; transcript_id "MSTRG.171860.308"; exon_number "16";
chr6	StringTie	exon	169660663	169660766	1000	-	.	gene_id "MSTRG.171860"; transcript_id "MSTRG.171860.308"; exon_number "17";
chr6	StringTie	exon	169662304	169662424	1000	-	.	gene_id "MSTRG.171860"; transcript_id "MSTRG.171860.308"; exon_number "18";
chr6	StringTie	exon	169664166	169664632	1000	-	.	gene_id "MSTRG.171860"; transcript_id "MSTRG.171860.308"; exon_number "19";
chr6	StringTie	exon	169664770	169672396	1000	-	.	gene_id "MSTRG.171860"; transcript_id "MSTRG.171860.308"; exon_number "20";
chr6	StringTie	exon	169688817	169689012	1000	-	.	gene_id "MSTRG.171860"; transcript_id "MSTRG.171860.308"; exon_number "21";
chr6	StringTie	exon	169689127	169689308	1000	-	.	gene_id "MSTRG.171860"; transcript_id "MSTRG.171860.308"; exon_number "22";
chr6	StringTie	exon	169701551	169702051	1000	-	.	gene_id "MSTRG.171860"; transcript_id "MSTRG.171860.308"; exon_number "23";
chr6	StringTie	transcript	169558343	169702075	1000	-	.	gene_id "MSTRG.171860"; transcript_id "MSTRG.171860.309";
chr6	StringTie	exon	169558343	169558877	1000	-	.	gene_id "MSTRG.171860"; transcript_id "MSTRG.171860.309"; exon_number "1";
chr6	StringTie	exon	169559045	169559927	1000	-	.	gene_id "MSTRG.171860"; transcript_id "MSTRG.171860.309"; exon_number "2";
chr6	StringTie	exon	169561123	169561350	1000	-	.	gene_id "MSTRG.171860"; transcript_id "MSTRG.171860.309"; exon_number "3";
chr6	StringTie	exon	169572419	169572540	1000	-	.	gene_id "MSTRG.171860"; transcript_id "MSTRG.171860.309"; exon_number "4";
chr6	StringTie	exon	169582836	169582934	1000	-	.	gene_id "MSTRG.171860"; transcript_id "MSTRG.171860.309"; exon_number "5";
chr6	StringTie	exon	169602219	169602321	1000	-	.	gene_id "MSTRG.171860"; transcript_id "MSTRG.171860.309"; exon_number "6";
chr6	StringTie	exon	169613559	169613656	1000	-	.	gene_id "MSTRG.171860"; transcript_id "MSTRG.171860.309"; exon_number "7";
chr6	StringTie	exon	169632947	169633068	1000	-	.	gene_id "MSTRG.171860"; transcript_id "MSTRG.171860.309"; exon_number "8";
chr6	StringTie	exon	169634428	169634525	1000	-	.	gene_id "MSTRG.171860"; transcript_id "MSTRG.171860.309"; exon_number "9";
chr6	StringTie	exon	169638539	169638660	1000	-	.	gene_id "MSTRG.171860"; transcript_id "MSTRG.171860.309"; exon_number "10";
chr6	StringTie	exon	169643697	169643786	1000	-	.	gene_id "MSTRG.171860"; transcript_id "MSTRG.171860.309"; exon_number "11";
chr6	StringTie	exon	169647773	169647870	1000	-	.	gene_id "MSTRG.171860"; transcript_id "MSTRG.171860.309"; exon_number "12";
chr6	StringTie	exon	169649198	169649275	1000	-	.	gene_id "MSTRG.171860"; transcript_id "MSTRG.171860.309"; exon_number "13";
chr6	StringTie	exon	169651930	169652008	1000	-	.	gene_id "MSTRG.171860"; transcript_id "MSTRG.171860.309"; exon_number "14";
chr6	StringTie	exon	169658276	169658358	1000	-	.	gene_id "MSTRG.171860"; transcript_id "MSTRG.171860.309"; exon_number "15";
chr6	StringTie	exon	169659086	169659207	1000	-	.	gene_id "MSTRG.171860"; transcript_id "MSTRG.171860.309"; exon_number "16";
chr6	StringTie	exon	169659451	169659518	1000	-	.	gene_id "MSTRG.171860"; transcript_id "MSTRG.171860.309"; exon_number "17";
chr6	StringTie	exon	169660663	169660766	1000	-	.	gene_id "MSTRG.171860"; transcript_id "MSTRG.171860.309"; exon_number "18";
chr6	StringTie	exon	169662304	169662424	1000	-	.	gene_id "MSTRG.171860"; transcript_id "MSTRG.171860.309"; exon_number "19";
chr6	StringTie	exon	169664166	169664632	1000	-	.	gene_id "MSTRG.171860"; transcript_id "MSTRG.171860.309"; exon_number "20";
chr6	StringTie	exon	169664770	169672396	1000	-	.	gene_id "MSTRG.171860"; transcript_id "MSTRG.171860.309"; exon_number "21";
chr6	StringTie	exon	169688817	169689012	1000	-	.	gene_id "MSTRG.171860"; transcript_id "MSTRG.171860.309"; exon_number "22";
chr6	StringTie	exon	169689127	169689308	1000	-	.	gene_id "MSTRG.171860"; transcript_id "MSTRG.171860.309"; exon_number "23";
chr6	StringTie	exon	169701551	169702075	1000	-	.	gene_id "MSTRG.171860"; transcript_id "MSTRG.171860.309"; exon_number "24";
chr6	StringTie	transcript	169558343	169702075	1000	-	.	gene_id "MSTRG.171860"; transcript_id "MSTRG.171860.310";
chr6	StringTie	exon	169558343	169559927	1000	-	.	gene_id "MSTRG.171860"; transcript_id "MSTRG.171860.310"; exon_number "1";
chr6	StringTie	exon	169582836	169582934	1000	-	.	gene_id "MSTRG.171860"; transcript_id "MSTRG.171860.310"; exon_number "2";
chr6	StringTie	exon	169602219	169602321	1000	-	.	gene_id "MSTRG.171860"; transcript_id "MSTRG.171860.310"; exon_number "3";
chr6	StringTie	exon	169613559	169613656	1000	-	.	gene_id "MSTRG.171860"; transcript_id "MSTRG.171860.310"; exon_number "4";
chr6	StringTie	exon	169632947	169633068	1000	-	.	gene_id "MSTRG.171860"; transcript_id "MSTRG.171860.310"; exon_number "5";
chr6	StringTie	exon	169634428	169634525	1000	-	.	gene_id "MSTRG.171860"; transcript_id "MSTRG.171860.310"; exon_number "6";
chr6	StringTie	exon	169636371	169636504	1000	-	.	gene_id "MSTRG.171860"; transcript_id "MSTRG.171860.310"; exon_number "7";
chr6	StringTie	exon	169638539	169638660	1000	-	.	gene_id "MSTRG.171860"; transcript_id "MSTRG.171860.310"; exon_number "8";
chr6	StringTie	exon	169643697	169643786	1000	-	.	gene_id "MSTRG.171860"; transcript_id "MSTRG.171860.310"; exon_number "9";
chr6	StringTie	exon	169647773	169647870	1000	-	.	gene_id "MSTRG.171860"; transcript_id "MSTRG.171860.310"; exon_number "10";
chr6	StringTie	exon	169649198	169649275	1000	-	.	gene_id "MSTRG.171860"; transcript_id "MSTRG.171860.310"; exon_number "11";
chr6	StringTie	exon	169651930	169652008	1000	-	.	gene_id "MSTRG.171860"; transcript_id "MSTRG.171860.310"; exon_number "12";
chr6	StringTie	exon	169658276	169658358	1000	-	.	gene_id "MSTRG.171860"; transcript_id "MSTRG.171860.310"; exon_number "13";
chr6	StringTie	exon	169659086	169659207	1000	-	.	gene_id "MSTRG.171860"; transcript_id "MSTRG.171860.310"; exon_number "14";
chr6	StringTie	exon	169659451	169659518	1000	-	.	gene_id "MSTRG.171860"; transcript_id "MSTRG.171860.310"; exon_number "15";
chr6	StringTie	exon	169660663	169660766	1000	-	.	gene_id "MSTRG.171860"; transcript_id "MSTRG.171860.310"; exon_number "16";
chr6	StringTie	exon	169662304	169662424	1000	-	.	gene_id "MSTRG.171860"; transcript_id "MSTRG.171860.310"; exon_number "17";
chr6	StringTie	exon	169663563	169663878	1000	-	.	gene_id "MSTRG.171860"; transcript_id "MSTRG.171860.310"; exon_number "18";
chr6	StringTie	exon	169664166	169664632	1000	-	.	gene_id "MSTRG.171860"; transcript_id "MSTRG.171860.310"; exon_number "19";
chr6	StringTie	exon	169664770	169672396	1000	-	.	gene_id "MSTRG.171860"; transcript_id "MSTRG.171860.310"; exon_number "20";
chr6	StringTie	exon	169688817	169689012	1000	-	.	gene_id "MSTRG.171860"; transcript_id "MSTRG.171860.310"; exon_number "21";
chr6	StringTie	exon	169689127	169689308	1000	-	.	gene_id "MSTRG.171860"; transcript_id "MSTRG.171860.310"; exon_number "22";
chr6	StringTie	exon	169701551	169702075	1000	-	.	gene_id "MSTRG.171860"; transcript_id "MSTRG.171860.310"; exon_number "23";
chr6	StringTie	transcript	169558343	169702119	1000	-	.	gene_id "MSTRG.171860"; transcript_id "MSTRG.171860.311";
chr6	StringTie	exon	169558343	169559927	1000	-	.	gene_id "MSTRG.171860"; transcript_id "MSTRG.171860.311"; exon_number "1";
chr6	StringTie	exon	169570073	169570284	1000	-	.	gene_id "MSTRG.171860"; transcript_id "MSTRG.171860.311"; exon_number "2";
chr6	StringTie	exon	169572419	169572540	1000	-	.	gene_id "MSTRG.171860"; transcript_id "MSTRG.171860.311"; exon_number "3";
chr6	StringTie	exon	169582836	169582934	1000	-	.	gene_id "MSTRG.171860"; transcript_id "MSTRG.171860.311"; exon_number "4";
chr6	StringTie	exon	169602219	169602321	1000	-	.	gene_id "MSTRG.171860"; transcript_id "MSTRG.171860.311"; exon_number "5";
chr6	StringTie	exon	169613559	169613656	1000	-	.	gene_id "MSTRG.171860"; transcript_id "MSTRG.171860.311"; exon_number "6";
chr6	StringTie	exon	169632947	169633068	1000	-	.	gene_id "MSTRG.171860"; transcript_id "MSTRG.171860.311"; exon_number "7";
chr6	StringTie	exon	169634428	169634525	1000	-	.	gene_id "MSTRG.171860"; transcript_id "MSTRG.171860.311"; exon_number "8";
chr6	StringTie	exon	169638539	169638660	1000	-	.	gene_id "MSTRG.171860"; transcript_id "MSTRG.171860.311"; exon_number "9";
chr6	StringTie	exon	169643697	169643786	1000	-	.	gene_id "MSTRG.171860"; transcript_id "MSTRG.171860.311"; exon_number "10";
chr6	StringTie	exon	169647773	169647870	1000	-	.	gene_id "MSTRG.171860"; transcript_id "MSTRG.171860.311"; exon_number "11";
chr6	StringTie	exon	169649198	169649275	1000	-	.	gene_id "MSTRG.171860"; transcript_id "MSTRG.171860.311"; exon_number "12";
chr6	StringTie	exon	169651930	169652008	1000	-	.	gene_id "MSTRG.171860"; transcript_id "MSTRG.171860.311"; exon_number "13";
chr6	StringTie	exon	169658276	169658358	1000	-	.	gene_id "MSTRG.171860"; transcript_id "MSTRG.171860.311"; exon_number "14";
chr6	StringTie	exon	169659086	169659207	1000	-	.	gene_id "MSTRG.171860"; transcript_id "MSTRG.171860.311"; exon_number "15";
chr6	StringTie	exon	169659451	169659518	1000	-	.	gene_id "MSTRG.171860"; transcript_id "MSTRG.171860.311"; exon_number "16";
chr6	StringTie	exon	169660663	169660766	1000	-	.	gene_id "MSTRG.171860"; transcript_id "MSTRG.171860.311"; exon_number "17";
chr6	StringTie	exon	169662304	169662424	1000	-	.	gene_id "MSTRG.171860"; transcript_id "MSTRG.171860.311"; exon_number "18";
chr6	StringTie	exon	169663563	169663878	1000	-	.	gene_id "MSTRG.171860"; transcript_id "MSTRG.171860.311"; exon_number "19";
chr6	StringTie	exon	169664166	169664632	1000	-	.	gene_id "MSTRG.171860"; transcript_id "MSTRG.171860.311"; exon_number "20";
chr6	StringTie	exon	169664770	169665556	1000	-	.	gene_id "MSTRG.171860"; transcript_id "MSTRG.171860.311"; exon_number "21";
chr6	StringTie	exon	169667136	169672396	1000	-	.	gene_id "MSTRG.171860"; transcript_id "MSTRG.171860.311"; exon_number "22";
chr6	StringTie	exon	169688817	169689012	1000	-	.	gene_id "MSTRG.171860"; transcript_id "MSTRG.171860.311"; exon_number "23";
chr6	StringTie	exon	169689127	169689308	1000	-	.	gene_id "MSTRG.171860"; transcript_id "MSTRG.171860.311"; exon_number "24";
chr6	StringTie	exon	169701551	169702119	1000	-	.	gene_id "MSTRG.171860"; transcript_id "MSTRG.171860.311"; exon_number "25";
chr6	StringTie	transcript	169558343	169724049	1000	-	.	gene_id "MSTRG.171860"; transcript_id "MSTRG.171860.312";
chr6	StringTie	exon	169558343	169559927	1000	-	.	gene_id "MSTRG.171860"; transcript_id "MSTRG.171860.312"; exon_number "1";
chr6	StringTie	exon	169570073	169570284	1000	-	.	gene_id "MSTRG.171860"; transcript_id "MSTRG.171860.312"; exon_number "2";
chr6	StringTie	exon	169572419	169572540	1000	-	.	gene_id "MSTRG.171860"; transcript_id "MSTRG.171860.312"; exon_number "3";
chr6	StringTie	exon	169582836	169582934	1000	-	.	gene_id "MSTRG.171860"; transcript_id "MSTRG.171860.312"; exon_number "4";
chr6	StringTie	exon	169602219	169602321	1000	-	.	gene_id "MSTRG.171860"; transcript_id "MSTRG.171860.312"; exon_number "5";
chr6	StringTie	exon	169613559	169613656	1000	-	.	gene_id "MSTRG.171860"; transcript_id "MSTRG.171860.312"; exon_number "6";
chr6	StringTie	exon	169632947	169633068	1000	-	.	gene_id "MSTRG.171860"; transcript_id "MSTRG.171860.312"; exon_number "7";
chr6	StringTie	exon	169634428	169634525	1000	-	.	gene_id "MSTRG.171860"; transcript_id "MSTRG.171860.312"; exon_number "8";
chr6	StringTie	exon	169638539	169638660	1000	-	.	gene_id "MSTRG.171860"; transcript_id "MSTRG.171860.312"; exon_number "9";
chr6	StringTie	exon	169643697	169643786	1000	-	.	gene_id "MSTRG.171860"; transcript_id "MSTRG.171860.312"; exon_number "10";
chr6	StringTie	exon	169647773	169647870	1000	-	.	gene_id "MSTRG.171860"; transcript_id "MSTRG.171860.312"; exon_number "11";
chr6	StringTie	exon	169649198	169649275	1000	-	.	gene_id "MSTRG.171860"; transcript_id "MSTRG.171860.312"; exon_number "12";
chr6	StringTie	exon	169651930	169652008	1000	-	.	gene_id "MSTRG.171860"; transcript_id "MSTRG.171860.312"; exon_number "13";
chr6	StringTie	exon	169654998	169658046	1000	-	.	gene_id "MSTRG.171860"; transcript_id "MSTRG.171860.312"; exon_number "14";
chr6	StringTie	exon	169658276	169658358	1000	-	.	gene_id "MSTRG.171860"; transcript_id "MSTRG.171860.312"; exon_number "15";
chr6	StringTie	exon	169659086	169659207	1000	-	.	gene_id "MSTRG.171860"; transcript_id "MSTRG.171860.312"; exon_number "16";
chr6	StringTie	exon	169659451	169659518	1000	-	.	gene_id "MSTRG.171860"; transcript_id "MSTRG.171860.312"; exon_number "17";
chr6	StringTie	exon	169660663	169660766	1000	-	.	gene_id "MSTRG.171860"; transcript_id "MSTRG.171860.312"; exon_number "18";
chr6	StringTie	exon	169662304	169662424	1000	-	.	gene_id "MSTRG.171860"; transcript_id "MSTRG.171860.312"; exon_number "19";
chr6	StringTie	exon	169664166	169664632	1000	-	.	gene_id "MSTRG.171860"; transcript_id "MSTRG.171860.312"; exon_number "20";
chr6	StringTie	exon	169664770	169670693	1000	-	.	gene_id "MSTRG.171860"; transcript_id "MSTRG.171860.312"; exon_number "21";
chr6	StringTie	exon	169672255	169672396	1000	-	.	gene_id "MSTRG.171860"; transcript_id "MSTRG.171860.312"; exon_number "22";
chr6	StringTie	exon	169688817	169689012	1000	-	.	gene_id "MSTRG.171860"; transcript_id "MSTRG.171860.312"; exon_number "23";
chr6	StringTie	exon	169689127	169689308	1000	-	.	gene_id "MSTRG.171860"; transcript_id "MSTRG.171860.312"; exon_number "24";
chr6	StringTie	exon	169701551	169704088	1000	-	.	gene_id "MSTRG.171860"; transcript_id "MSTRG.171860.312"; exon_number "25";
chr6	StringTie	exon	169705133	169710391	1000	-	.	gene_id "MSTRG.171860"; transcript_id "MSTRG.171860.312"; exon_number "26";
chr6	StringTie	exon	169712386	169712539	1000	-	.	gene_id "MSTRG.171860"; transcript_id "MSTRG.171860.312"; exon_number "27";
chr6	StringTie	exon	169714733	169714842	1000	-	.	gene_id "MSTRG.171860"; transcript_id "MSTRG.171860.312"; exon_number "28";
chr6	StringTie	exon	169715708	169715857	1000	-	.	gene_id "MSTRG.171860"; transcript_id "MSTRG.171860.312"; exon_number "29";
chr6	StringTie	exon	169715955	169716088	1000	-	.	gene_id "MSTRG.171860"; transcript_id "MSTRG.171860.312"; exon_number "30";
chr6	StringTie	exon	169717823	169717906	1000	-	.	gene_id "MSTRG.171860"; transcript_id "MSTRG.171860.312"; exon_number "31";
chr6	StringTie	exon	169718788	169718918	1000	-	.	gene_id "MSTRG.171860"; transcript_id "MSTRG.171860.312"; exon_number "32";
chr6	StringTie	exon	169721005	169721111	1000	-	.	gene_id "MSTRG.171860"; transcript_id "MSTRG.171860.312"; exon_number "33";
chr6	StringTie	exon	169723845	169724049	1000	-	.	gene_id "MSTRG.171860"; transcript_id "MSTRG.171860.312"; exon_number "34";
chr6	StringTie	transcript	169558350	169702021	1000	-	.	gene_id "MSTRG.171860"; transcript_id "MSTRG.171860.313";
chr6	StringTie	exon	169558350	169559927	1000	-	.	gene_id "MSTRG.171860"; transcript_id "MSTRG.171860.313"; exon_number "1";
chr6	StringTie	exon	169582836	169582934	1000	-	.	gene_id "MSTRG.171860"; transcript_id "MSTRG.171860.313"; exon_number "2";
chr6	StringTie	exon	169602219	169602321	1000	-	.	gene_id "MSTRG.171860"; transcript_id "MSTRG.171860.313"; exon_number "3";
chr6	StringTie	exon	169613559	169613656	1000	-	.	gene_id "MSTRG.171860"; transcript_id "MSTRG.171860.313"; exon_number "4";
chr6	StringTie	exon	169632947	169633068	1000	-	.	gene_id "MSTRG.171860"; transcript_id "MSTRG.171860.313"; exon_number "5";
chr6	StringTie	exon	169634428	169634525	1000	-	.	gene_id "MSTRG.171860"; transcript_id "MSTRG.171860.313"; exon_number "6";
chr6	StringTie	exon	169638539	169638660	1000	-	.	gene_id "MSTRG.171860"; transcript_id "MSTRG.171860.313"; exon_number "7";
chr6	StringTie	exon	169643697	169643786	1000	-	.	gene_id "MSTRG.171860"; transcript_id "MSTRG.171860.313"; exon_number "8";
chr6	StringTie	exon	169647773	169647870	1000	-	.	gene_id "MSTRG.171860"; transcript_id "MSTRG.171860.313"; exon_number "9";
chr6	StringTie	exon	169649198	169649275	1000	-	.	gene_id "MSTRG.171860"; transcript_id "MSTRG.171860.313"; exon_number "10";
chr6	StringTie	exon	169651930	169658046	1000	-	.	gene_id "MSTRG.171860"; transcript_id "MSTRG.171860.313"; exon_number "11";
chr6	StringTie	exon	169658276	169658358	1000	-	.	gene_id "MSTRG.171860"; transcript_id "MSTRG.171860.313"; exon_number "12";
chr6	StringTie	exon	169659086	169659207	1000	-	.	gene_id "MSTRG.171860"; transcript_id "MSTRG.171860.313"; exon_number "13";
chr6	StringTie	exon	169659451	169659518	1000	-	.	gene_id "MSTRG.171860"; transcript_id "MSTRG.171860.313"; exon_number "14";
chr6	StringTie	exon	169660663	169660766	1000	-	.	gene_id "MSTRG.171860"; transcript_id "MSTRG.171860.313"; exon_number "15";
chr6	StringTie	exon	169662304	169662421	1000	-	.	gene_id "MSTRG.171860"; transcript_id "MSTRG.171860.313"; exon_number "16";
chr6	StringTie	exon	169663563	169663801	1000	-	.	gene_id "MSTRG.171860"; transcript_id "MSTRG.171860.313"; exon_number "17";
chr6	StringTie	exon	169664166	169664632	1000	-	.	gene_id "MSTRG.171860"; transcript_id "MSTRG.171860.313"; exon_number "18";
chr6	StringTie	exon	169664770	169672396	1000	-	.	gene_id "MSTRG.171860"; transcript_id "MSTRG.171860.313"; exon_number "19";
chr6	StringTie	exon	169688817	169689012	1000	-	.	gene_id "MSTRG.171860"; transcript_id "MSTRG.171860.313"; exon_number "20";
chr6	StringTie	exon	169689127	169689308	1000	-	.	gene_id "MSTRG.171860"; transcript_id "MSTRG.171860.313"; exon_number "21";
chr6	StringTie	exon	169701551	169702021	1000	-	.	gene_id "MSTRG.171860"; transcript_id "MSTRG.171860.313"; exon_number "22";
chr6	StringTie	transcript	169558350	169702042	1000	-	.	gene_id "MSTRG.171860"; transcript_id "MSTRG.171860.314";
chr6	StringTie	exon	169558350	169559927	1000	-	.	gene_id "MSTRG.171860"; transcript_id "MSTRG.171860.314"; exon_number "1";
chr6	StringTie	exon	169582836	169582934	1000	-	.	gene_id "MSTRG.171860"; transcript_id "MSTRG.171860.314"; exon_number "2";
chr6	StringTie	exon	169602219	169602321	1000	-	.	gene_id "MSTRG.171860"; transcript_id "MSTRG.171860.314"; exon_number "3";
chr6	StringTie	exon	169613559	169613656	1000	-	.	gene_id "MSTRG.171860"; transcript_id "MSTRG.171860.314"; exon_number "4";
chr6	StringTie	exon	169632947	169633068	1000	-	.	gene_id "MSTRG.171860"; transcript_id "MSTRG.171860.314"; exon_number "5";
chr6	StringTie	exon	169634428	169634525	1000	-	.	gene_id "MSTRG.171860"; transcript_id "MSTRG.171860.314"; exon_number "6";
chr6	StringTie	exon	169638539	169638660	1000	-	.	gene_id "MSTRG.171860"; transcript_id "MSTRG.171860.314"; exon_number "7";
chr6	StringTie	exon	169643697	169643786	1000	-	.	gene_id "MSTRG.171860"; transcript_id "MSTRG.171860.314"; exon_number "8";
chr6	StringTie	exon	169647773	169647870	1000	-	.	gene_id "MSTRG.171860"; transcript_id "MSTRG.171860.314"; exon_number "9";
chr6	StringTie	exon	169649198	169649275	1000	-	.	gene_id "MSTRG.171860"; transcript_id "MSTRG.171860.314"; exon_number "10";
chr6	StringTie	exon	169651930	169652008	1000	-	.	gene_id "MSTRG.171860"; transcript_id "MSTRG.171860.314"; exon_number "11";
chr6	StringTie	exon	169658276	169658358	1000	-	.	gene_id "MSTRG.171860"; transcript_id "MSTRG.171860.314"; exon_number "12";
chr6	StringTie	exon	169659086	169659207	1000	-	.	gene_id "MSTRG.171860"; transcript_id "MSTRG.171860.314"; exon_number "13";
chr6	StringTie	exon	169659451	169659518	1000	-	.	gene_id "MSTRG.171860"; transcript_id "MSTRG.171860.314"; exon_number "14";
chr6	StringTie	exon	169660663	169660766	1000	-	.	gene_id "MSTRG.171860"; transcript_id "MSTRG.171860.314"; exon_number "15";
chr6	StringTie	exon	169662304	169662424	1000	-	.	gene_id "MSTRG.171860"; transcript_id "MSTRG.171860.314"; exon_number "16";
chr6	StringTie	exon	169663563	169663801	1000	-	.	gene_id "MSTRG.171860"; transcript_id "MSTRG.171860.314"; exon_number "17";
chr6	StringTie	exon	169664166	169664632	1000	-	.	gene_id "MSTRG.171860"; transcript_id "MSTRG.171860.314"; exon_number "18";
chr6	StringTie	exon	169664770	169665556	1000	-	.	gene_id "MSTRG.171860"; transcript_id "MSTRG.171860.314"; exon_number "19";
chr6	StringTie	exon	169667136	169668185	1000	-	.	gene_id "MSTRG.171860"; transcript_id "MSTRG.171860.314"; exon_number "20";
chr6	StringTie	exon	169670569	169670693	1000	-	.	gene_id "MSTRG.171860"; transcript_id "MSTRG.171860.314"; exon_number "21";
chr6	StringTie	exon	169672255	169672396	1000	-	.	gene_id "MSTRG.171860"; transcript_id "MSTRG.171860.314"; exon_number "22";
chr6	StringTie	exon	169688817	169689012	1000	-	.	gene_id "MSTRG.171860"; transcript_id "MSTRG.171860.314"; exon_number "23";
chr6	StringTie	exon	169689127	169689308	1000	-	.	gene_id "MSTRG.171860"; transcript_id "MSTRG.171860.314"; exon_number "24";
chr6	StringTie	exon	169701551	169702042	1000	-	.	gene_id "MSTRG.171860"; transcript_id "MSTRG.171860.314"; exon_number "25";
chr6	StringTie	transcript	169558351	169702066	1000	-	.	gene_id "MSTRG.171860"; transcript_id "MSTRG.171860.315";
chr6	StringTie	exon	169558351	169559927	1000	-	.	gene_id "MSTRG.171860"; transcript_id "MSTRG.171860.315"; exon_number "1";
chr6	StringTie	exon	169582836	169582934	1000	-	.	gene_id "MSTRG.171860"; transcript_id "MSTRG.171860.315"; exon_number "2";
chr6	StringTie	exon	169602219	169602321	1000	-	.	gene_id "MSTRG.171860"; transcript_id "MSTRG.171860.315"; exon_number "3";
chr6	StringTie	exon	169613559	169613656	1000	-	.	gene_id "MSTRG.171860"; transcript_id "MSTRG.171860.315"; exon_number "4";
chr6	StringTie	exon	169632947	169633068	1000	-	.	gene_id "MSTRG.171860"; transcript_id "MSTRG.171860.315"; exon_number "5";
chr6	StringTie	exon	169634428	169634525	1000	-	.	gene_id "MSTRG.171860"; transcript_id "MSTRG.171860.315"; exon_number "6";
chr6	StringTie	exon	169638539	169638660	1000	-	.	gene_id "MSTRG.171860"; transcript_id "MSTRG.171860.315"; exon_number "7";
chr6	StringTie	exon	169643697	169643786	1000	-	.	gene_id "MSTRG.171860"; transcript_id "MSTRG.171860.315"; exon_number "8";
chr6	StringTie	exon	169647773	169647870	1000	-	.	gene_id "MSTRG.171860"; transcript_id "MSTRG.171860.315"; exon_number "9";
chr6	StringTie	exon	169649198	169649275	1000	-	.	gene_id "MSTRG.171860"; transcript_id "MSTRG.171860.315"; exon_number "10";
chr6	StringTie	exon	169651930	169652008	1000	-	.	gene_id "MSTRG.171860"; transcript_id "MSTRG.171860.315"; exon_number "11";
chr6	StringTie	exon	169658276	169658358	1000	-	.	gene_id "MSTRG.171860"; transcript_id "MSTRG.171860.315"; exon_number "12";
chr6	StringTie	exon	169659086	169659207	1000	-	.	gene_id "MSTRG.171860"; transcript_id "MSTRG.171860.315"; exon_number "13";
chr6	StringTie	exon	169659451	169659518	1000	-	.	gene_id "MSTRG.171860"; transcript_id "MSTRG.171860.315"; exon_number "14";
chr6	StringTie	exon	169660663	169660766	1000	-	.	gene_id "MSTRG.171860"; transcript_id "MSTRG.171860.315"; exon_number "15";
chr6	StringTie	exon	169662304	169662424	1000	-	.	gene_id "MSTRG.171860"; transcript_id "MSTRG.171860.315"; exon_number "16";
chr6	StringTie	exon	169663563	169663801	1000	-	.	gene_id "MSTRG.171860"; transcript_id "MSTRG.171860.315"; exon_number "17";
chr6	StringTie	exon	169664166	169664286	1000	-	.	gene_id "MSTRG.171860"; transcript_id "MSTRG.171860.315"; exon_number "18";
chr6	StringTie	exon	169664770	169665556	1000	-	.	gene_id "MSTRG.171860"; transcript_id "MSTRG.171860.315"; exon_number "19";
chr6	StringTie	exon	169666417	169672396	1000	-	.	gene_id "MSTRG.171860"; transcript_id "MSTRG.171860.315"; exon_number "20";
chr6	StringTie	exon	169688817	169689012	1000	-	.	gene_id "MSTRG.171860"; transcript_id "MSTRG.171860.315"; exon_number "21";
chr6	StringTie	exon	169689127	169689308	1000	-	.	gene_id "MSTRG.171860"; transcript_id "MSTRG.171860.315"; exon_number "22";
chr6	StringTie	exon	169701551	169702066	1000	-	.	gene_id "MSTRG.171860"; transcript_id "MSTRG.171860.315"; exon_number "23";
chr6	StringTie	transcript	169558351	169702058	1000	-	.	gene_id "MSTRG.171860"; transcript_id "MSTRG.171860.316";
chr6	StringTie	exon	169558351	169558877	1000	-	.	gene_id "MSTRG.171860"; transcript_id "MSTRG.171860.316"; exon_number "1";
chr6	StringTie	exon	169559045	169559927	1000	-	.	gene_id "MSTRG.171860"; transcript_id "MSTRG.171860.316"; exon_number "2";
chr6	StringTie	exon	169582836	169582934	1000	-	.	gene_id "MSTRG.171860"; transcript_id "MSTRG.171860.316"; exon_number "3";
chr6	StringTie	exon	169602219	169602321	1000	-	.	gene_id "MSTRG.171860"; transcript_id "MSTRG.171860.316"; exon_number "4";
chr6	StringTie	exon	169613559	169613656	1000	-	.	gene_id "MSTRG.171860"; transcript_id "MSTRG.171860.316"; exon_number "5";
chr6	StringTie	exon	169632947	169633068	1000	-	.	gene_id "MSTRG.171860"; transcript_id "MSTRG.171860.316"; exon_number "6";
chr6	StringTie	exon	169634428	169634525	1000	-	.	gene_id "MSTRG.171860"; transcript_id "MSTRG.171860.316"; exon_number "7";
chr6	StringTie	exon	169638539	169638660	1000	-	.	gene_id "MSTRG.171860"; transcript_id "MSTRG.171860.316"; exon_number "8";
chr6	StringTie	exon	169643697	169643786	1000	-	.	gene_id "MSTRG.171860"; transcript_id "MSTRG.171860.316"; exon_number "9";
chr6	StringTie	exon	169647773	169647870	1000	-	.	gene_id "MSTRG.171860"; transcript_id "MSTRG.171860.316"; exon_number "10";
chr6	StringTie	exon	169649198	169649275	1000	-	.	gene_id "MSTRG.171860"; transcript_id "MSTRG.171860.316"; exon_number "11";
chr6	StringTie	exon	169651930	169657607	1000	-	.	gene_id "MSTRG.171860"; transcript_id "MSTRG.171860.316"; exon_number "12";
chr6	StringTie	exon	169657966	169658046	1000	-	.	gene_id "MSTRG.171860"; transcript_id "MSTRG.171860.316"; exon_number "13";
chr6	StringTie	exon	169658276	169658358	1000	-	.	gene_id "MSTRG.171860"; transcript_id "MSTRG.171860.316"; exon_number "14";
chr6	StringTie	exon	169659086	169659207	1000	-	.	gene_id "MSTRG.171860"; transcript_id "MSTRG.171860.316"; exon_number "15";
chr6	StringTie	exon	169659451	169659518	1000	-	.	gene_id "MSTRG.171860"; transcript_id "MSTRG.171860.316"; exon_number "16";
chr6	StringTie	exon	169660663	169660766	1000	-	.	gene_id "MSTRG.171860"; transcript_id "MSTRG.171860.316"; exon_number "17";
chr6	StringTie	exon	169662304	169662424	1000	-	.	gene_id "MSTRG.171860"; transcript_id "MSTRG.171860.316"; exon_number "18";
chr6	StringTie	exon	169663563	169663801	1000	-	.	gene_id "MSTRG.171860"; transcript_id "MSTRG.171860.316"; exon_number "19";
chr6	StringTie	exon	169664166	169664632	1000	-	.	gene_id "MSTRG.171860"; transcript_id "MSTRG.171860.316"; exon_number "20";
chr6	StringTie	exon	169664770	169668776	1000	-	.	gene_id "MSTRG.171860"; transcript_id "MSTRG.171860.316"; exon_number "21";
chr6	StringTie	exon	169670569	169670693	1000	-	.	gene_id "MSTRG.171860"; transcript_id "MSTRG.171860.316"; exon_number "22";
chr6	StringTie	exon	169672255	169672396	1000	-	.	gene_id "MSTRG.171860"; transcript_id "MSTRG.171860.316"; exon_number "23";
chr6	StringTie	exon	169688817	169689012	1000	-	.	gene_id "MSTRG.171860"; transcript_id "MSTRG.171860.316"; exon_number "24";
chr6	StringTie	exon	169689127	169689308	1000	-	.	gene_id "MSTRG.171860"; transcript_id "MSTRG.171860.316"; exon_number "25";
chr6	StringTie	exon	169701551	169702058	1000	-	.	gene_id "MSTRG.171860"; transcript_id "MSTRG.171860.316"; exon_number "26";
chr6	StringTie	transcript	169558352	169702066	1000	-	.	gene_id "MSTRG.171860"; transcript_id "MSTRG.171860.317";
chr6	StringTie	exon	169558352	169558877	1000	-	.	gene_id "MSTRG.171860"; transcript_id "MSTRG.171860.317"; exon_number "1";
chr6	StringTie	exon	169559045	169559927	1000	-	.	gene_id "MSTRG.171860"; transcript_id "MSTRG.171860.317"; exon_number "2";
chr6	StringTie	exon	169582836	169582934	1000	-	.	gene_id "MSTRG.171860"; transcript_id "MSTRG.171860.317"; exon_number "3";
chr6	StringTie	exon	169602219	169602321	1000	-	.	gene_id "MSTRG.171860"; transcript_id "MSTRG.171860.317"; exon_number "4";
chr6	StringTie	exon	169613559	169613656	1000	-	.	gene_id "MSTRG.171860"; transcript_id "MSTRG.171860.317"; exon_number "5";
chr6	StringTie	exon	169632947	169633068	1000	-	.	gene_id "MSTRG.171860"; transcript_id "MSTRG.171860.317"; exon_number "6";
chr6	StringTie	exon	169634428	169634525	1000	-	.	gene_id "MSTRG.171860"; transcript_id "MSTRG.171860.317"; exon_number "7";
chr6	StringTie	exon	169638539	169638660	1000	-	.	gene_id "MSTRG.171860"; transcript_id "MSTRG.171860.317"; exon_number "8";
chr6	StringTie	exon	169643697	169643786	1000	-	.	gene_id "MSTRG.171860"; transcript_id "MSTRG.171860.317"; exon_number "9";
chr6	StringTie	exon	169647773	169647870	1000	-	.	gene_id "MSTRG.171860"; transcript_id "MSTRG.171860.317"; exon_number "10";
chr6	StringTie	exon	169649198	169649275	1000	-	.	gene_id "MSTRG.171860"; transcript_id "MSTRG.171860.317"; exon_number "11";
chr6	StringTie	exon	169651930	169652008	1000	-	.	gene_id "MSTRG.171860"; transcript_id "MSTRG.171860.317"; exon_number "12";
chr6	StringTie	exon	169658276	169658358	1000	-	.	gene_id "MSTRG.171860"; transcript_id "MSTRG.171860.317"; exon_number "13";
chr6	StringTie	exon	169659086	169659207	1000	-	.	gene_id "MSTRG.171860"; transcript_id "MSTRG.171860.317"; exon_number "14";
chr6	StringTie	exon	169659451	169659518	1000	-	.	gene_id "MSTRG.171860"; transcript_id "MSTRG.171860.317"; exon_number "15";
chr6	StringTie	exon	169660663	169660766	1000	-	.	gene_id "MSTRG.171860"; transcript_id "MSTRG.171860.317"; exon_number "16";
chr6	StringTie	exon	169662304	169662424	1000	-	.	gene_id "MSTRG.171860"; transcript_id "MSTRG.171860.317"; exon_number "17";
chr6	StringTie	exon	169664166	169664632	1000	-	.	gene_id "MSTRG.171860"; transcript_id "MSTRG.171860.317"; exon_number "18";
chr6	StringTie	exon	169664770	169670693	1000	-	.	gene_id "MSTRG.171860"; transcript_id "MSTRG.171860.317"; exon_number "19";
chr6	StringTie	exon	169672255	169672396	1000	-	.	gene_id "MSTRG.171860"; transcript_id "MSTRG.171860.317"; exon_number "20";
chr6	StringTie	exon	169688817	169689012	1000	-	.	gene_id "MSTRG.171860"; transcript_id "MSTRG.171860.317"; exon_number "21";
chr6	StringTie	exon	169701551	169702066	1000	-	.	gene_id "MSTRG.171860"; transcript_id "MSTRG.171860.317"; exon_number "22";
chr6	StringTie	transcript	169558352	169702055	1000	-	.	gene_id "MSTRG.171860"; transcript_id "MSTRG.171860.318";
chr6	StringTie	exon	169558352	169558877	1000	-	.	gene_id "MSTRG.171860"; transcript_id "MSTRG.171860.318"; exon_number "1";
chr6	StringTie	exon	169559045	169559927	1000	-	.	gene_id "MSTRG.171860"; transcript_id "MSTRG.171860.318"; exon_number "2";
chr6	StringTie	exon	169582836	169582934	1000	-	.	gene_id "MSTRG.171860"; transcript_id "MSTRG.171860.318"; exon_number "3";
chr6	StringTie	exon	169602219	169602321	1000	-	.	gene_id "MSTRG.171860"; transcript_id "MSTRG.171860.318"; exon_number "4";
chr6	StringTie	exon	169613559	169613656	1000	-	.	gene_id "MSTRG.171860"; transcript_id "MSTRG.171860.318"; exon_number "5";
chr6	StringTie	exon	169632947	169633068	1000	-	.	gene_id "MSTRG.171860"; transcript_id "MSTRG.171860.318"; exon_number "6";
chr6	StringTie	exon	169634428	169634525	1000	-	.	gene_id "MSTRG.171860"; transcript_id "MSTRG.171860.318"; exon_number "7";
chr6	StringTie	exon	169638539	169638660	1000	-	.	gene_id "MSTRG.171860"; transcript_id "MSTRG.171860.318"; exon_number "8";
chr6	StringTie	exon	169643697	169643786	1000	-	.	gene_id "MSTRG.171860"; transcript_id "MSTRG.171860.318"; exon_number "9";
chr6	StringTie	exon	169647773	169647870	1000	-	.	gene_id "MSTRG.171860"; transcript_id "MSTRG.171860.318"; exon_number "10";
chr6	StringTie	exon	169649198	169649275	1000	-	.	gene_id "MSTRG.171860"; transcript_id "MSTRG.171860.318"; exon_number "11";
chr6	StringTie	exon	169651930	169652008	1000	-	.	gene_id "MSTRG.171860"; transcript_id "MSTRG.171860.318"; exon_number "12";
chr6	StringTie	exon	169658276	169658358	1000	-	.	gene_id "MSTRG.171860"; transcript_id "MSTRG.171860.318"; exon_number "13";
chr6	StringTie	exon	169659086	169659207	1000	-	.	gene_id "MSTRG.171860"; transcript_id "MSTRG.171860.318"; exon_number "14";
chr6	StringTie	exon	169659451	169659518	1000	-	.	gene_id "MSTRG.171860"; transcript_id "MSTRG.171860.318"; exon_number "15";
chr6	StringTie	exon	169660663	169660766	1000	-	.	gene_id "MSTRG.171860"; transcript_id "MSTRG.171860.318"; exon_number "16";
chr6	StringTie	exon	169662304	169662424	1000	-	.	gene_id "MSTRG.171860"; transcript_id "MSTRG.171860.318"; exon_number "17";
chr6	StringTie	exon	169664166	169670957	1000	-	.	gene_id "MSTRG.171860"; transcript_id "MSTRG.171860.318"; exon_number "18";
chr6	StringTie	exon	169672255	169672396	1000	-	.	gene_id "MSTRG.171860"; transcript_id "MSTRG.171860.318"; exon_number "19";
chr6	StringTie	exon	169688817	169689012	1000	-	.	gene_id "MSTRG.171860"; transcript_id "MSTRG.171860.318"; exon_number "20";
chr6	StringTie	exon	169689127	169689308	1000	-	.	gene_id "MSTRG.171860"; transcript_id "MSTRG.171860.318"; exon_number "21";
chr6	StringTie	exon	169701551	169702055	1000	-	.	gene_id "MSTRG.171860"; transcript_id "MSTRG.171860.318"; exon_number "22";
chr6	StringTie	transcript	169558353	169702048	1000	-	.	gene_id "MSTRG.171860"; transcript_id "MSTRG.171860.319";
chr6	StringTie	exon	169558353	169558877	1000	-	.	gene_id "MSTRG.171860"; transcript_id "MSTRG.171860.319"; exon_number "1";
chr6	StringTie	exon	169559045	169559927	1000	-	.	gene_id "MSTRG.171860"; transcript_id "MSTRG.171860.319"; exon_number "2";
chr6	StringTie	exon	169582836	169582934	1000	-	.	gene_id "MSTRG.171860"; transcript_id "MSTRG.171860.319"; exon_number "3";
chr6	StringTie	exon	169602219	169602321	1000	-	.	gene_id "MSTRG.171860"; transcript_id "MSTRG.171860.319"; exon_number "4";
chr6	StringTie	exon	169613559	169613656	1000	-	.	gene_id "MSTRG.171860"; transcript_id "MSTRG.171860.319"; exon_number "5";
chr6	StringTie	exon	169632947	169633068	1000	-	.	gene_id "MSTRG.171860"; transcript_id "MSTRG.171860.319"; exon_number "6";
chr6	StringTie	exon	169634428	169634525	1000	-	.	gene_id "MSTRG.171860"; transcript_id "MSTRG.171860.319"; exon_number "7";
chr6	StringTie	exon	169638539	169638660	1000	-	.	gene_id "MSTRG.171860"; transcript_id "MSTRG.171860.319"; exon_number "8";
chr6	StringTie	exon	169643697	169643786	1000	-	.	gene_id "MSTRG.171860"; transcript_id "MSTRG.171860.319"; exon_number "9";
chr6	StringTie	exon	169647773	169647870	1000	-	.	gene_id "MSTRG.171860"; transcript_id "MSTRG.171860.319"; exon_number "10";
chr6	StringTie	exon	169649198	169649275	1000	-	.	gene_id "MSTRG.171860"; transcript_id "MSTRG.171860.319"; exon_number "11";
chr6	StringTie	exon	169651930	169652008	1000	-	.	gene_id "MSTRG.171860"; transcript_id "MSTRG.171860.319"; exon_number "12";
chr6	StringTie	exon	169654998	169657607	1000	-	.	gene_id "MSTRG.171860"; transcript_id "MSTRG.171860.319"; exon_number "13";
chr6	StringTie	exon	169657966	169658046	1000	-	.	gene_id "MSTRG.171860"; transcript_id "MSTRG.171860.319"; exon_number "14";
chr6	StringTie	exon	169658276	169658358	1000	-	.	gene_id "MSTRG.171860"; transcript_id "MSTRG.171860.319"; exon_number "15";
chr6	StringTie	exon	169659086	169659207	1000	-	.	gene_id "MSTRG.171860"; transcript_id "MSTRG.171860.319"; exon_number "16";
chr6	StringTie	exon	169659451	169659518	1000	-	.	gene_id "MSTRG.171860"; transcript_id "MSTRG.171860.319"; exon_number "17";
chr6	StringTie	exon	169660663	169660766	1000	-	.	gene_id "MSTRG.171860"; transcript_id "MSTRG.171860.319"; exon_number "18";
chr6	StringTie	exon	169662304	169662424	1000	-	.	gene_id "MSTRG.171860"; transcript_id "MSTRG.171860.319"; exon_number "19";
chr6	StringTie	exon	169663563	169663878	1000	-	.	gene_id "MSTRG.171860"; transcript_id "MSTRG.171860.319"; exon_number "20";
chr6	StringTie	exon	169664166	169664632	1000	-	.	gene_id "MSTRG.171860"; transcript_id "MSTRG.171860.319"; exon_number "21";
chr6	StringTie	exon	169664770	169672396	1000	-	.	gene_id "MSTRG.171860"; transcript_id "MSTRG.171860.319"; exon_number "22";
chr6	StringTie	exon	169688817	169689012	1000	-	.	gene_id "MSTRG.171860"; transcript_id "MSTRG.171860.319"; exon_number "23";
chr6	StringTie	exon	169689127	169689308	1000	-	.	gene_id "MSTRG.171860"; transcript_id "MSTRG.171860.319"; exon_number "24";
chr6	StringTie	exon	169701551	169702048	1000	-	.	gene_id "MSTRG.171860"; transcript_id "MSTRG.171860.319"; exon_number "25";
chr6	StringTie	transcript	169321346	169342697	1000	-	.	gene_id "MSTRG.171860"; transcript_id "MSTRG.171860.32";
chr6	StringTie	exon	169321346	169331015	1000	-	.	gene_id "MSTRG.171860"; transcript_id "MSTRG.171860.32"; exon_number "1";
chr6	StringTie	exon	169338121	169338384	1000	-	.	gene_id "MSTRG.171860"; transcript_id "MSTRG.171860.32"; exon_number "2";
chr6	StringTie	exon	169339915	169341039	1000	-	.	gene_id "MSTRG.171860"; transcript_id "MSTRG.171860.32"; exon_number "3";
chr6	StringTie	exon	169341873	169342697	1000	-	.	gene_id "MSTRG.171860"; transcript_id "MSTRG.171860.32"; exon_number "4";
chr6	StringTie	transcript	169558353	169702048	1000	-	.	gene_id "MSTRG.171860"; transcript_id "MSTRG.171860.320";
chr6	StringTie	exon	169558353	169558877	1000	-	.	gene_id "MSTRG.171860"; transcript_id "MSTRG.171860.320"; exon_number "1";
chr6	StringTie	exon	169559045	169559927	1000	-	.	gene_id "MSTRG.171860"; transcript_id "MSTRG.171860.320"; exon_number "2";
chr6	StringTie	exon	169582836	169582934	1000	-	.	gene_id "MSTRG.171860"; transcript_id "MSTRG.171860.320"; exon_number "3";
chr6	StringTie	exon	169602219	169602321	1000	-	.	gene_id "MSTRG.171860"; transcript_id "MSTRG.171860.320"; exon_number "4";
chr6	StringTie	exon	169624730	169625162	1000	-	.	gene_id "MSTRG.171860"; transcript_id "MSTRG.171860.320"; exon_number "5";
chr6	StringTie	exon	169626611	169627147	1000	-	.	gene_id "MSTRG.171860"; transcript_id "MSTRG.171860.320"; exon_number "6";
chr6	StringTie	exon	169627545	169627708	1000	-	.	gene_id "MSTRG.171860"; transcript_id "MSTRG.171860.320"; exon_number "7";
chr6	StringTie	exon	169632947	169633068	1000	-	.	gene_id "MSTRG.171860"; transcript_id "MSTRG.171860.320"; exon_number "8";
chr6	StringTie	exon	169634428	169634525	1000	-	.	gene_id "MSTRG.171860"; transcript_id "MSTRG.171860.320"; exon_number "9";
chr6	StringTie	exon	169638539	169638660	1000	-	.	gene_id "MSTRG.171860"; transcript_id "MSTRG.171860.320"; exon_number "10";
chr6	StringTie	exon	169643697	169643786	1000	-	.	gene_id "MSTRG.171860"; transcript_id "MSTRG.171860.320"; exon_number "11";
chr6	StringTie	exon	169647773	169647870	1000	-	.	gene_id "MSTRG.171860"; transcript_id "MSTRG.171860.320"; exon_number "12";
chr6	StringTie	exon	169649198	169649275	1000	-	.	gene_id "MSTRG.171860"; transcript_id "MSTRG.171860.320"; exon_number "13";
chr6	StringTie	exon	169651930	169652008	1000	-	.	gene_id "MSTRG.171860"; transcript_id "MSTRG.171860.320"; exon_number "14";
chr6	StringTie	exon	169658276	169658358	1000	-	.	gene_id "MSTRG.171860"; transcript_id "MSTRG.171860.320"; exon_number "15";
chr6	StringTie	exon	169659086	169659207	1000	-	.	gene_id "MSTRG.171860"; transcript_id "MSTRG.171860.320"; exon_number "16";
chr6	StringTie	exon	169659451	169659518	1000	-	.	gene_id "MSTRG.171860"; transcript_id "MSTRG.171860.320"; exon_number "17";
chr6	StringTie	exon	169660663	169660766	1000	-	.	gene_id "MSTRG.171860"; transcript_id "MSTRG.171860.320"; exon_number "18";
chr6	StringTie	exon	169662304	169662424	1000	-	.	gene_id "MSTRG.171860"; transcript_id "MSTRG.171860.320"; exon_number "19";
chr6	StringTie	exon	169663563	169663801	1000	-	.	gene_id "MSTRG.171860"; transcript_id "MSTRG.171860.320"; exon_number "20";
chr6	StringTie	exon	169664166	169664632	1000	-	.	gene_id "MSTRG.171860"; transcript_id "MSTRG.171860.320"; exon_number "21";
chr6	StringTie	exon	169664770	169670957	1000	-	.	gene_id "MSTRG.171860"; transcript_id "MSTRG.171860.320"; exon_number "22";
chr6	StringTie	exon	169672255	169672396	1000	-	.	gene_id "MSTRG.171860"; transcript_id "MSTRG.171860.320"; exon_number "23";
chr6	StringTie	exon	169688817	169689012	1000	-	.	gene_id "MSTRG.171860"; transcript_id "MSTRG.171860.320"; exon_number "24";
chr6	StringTie	exon	169689127	169689308	1000	-	.	gene_id "MSTRG.171860"; transcript_id "MSTRG.171860.320"; exon_number "25";
chr6	StringTie	exon	169701551	169702048	1000	-	.	gene_id "MSTRG.171860"; transcript_id "MSTRG.171860.320"; exon_number "26";
chr6	StringTie	transcript	169558353	169702044	1000	-	.	gene_id "MSTRG.171860"; transcript_id "MSTRG.171860.321";
chr6	StringTie	exon	169558353	169559927	1000	-	.	gene_id "MSTRG.171860"; transcript_id "MSTRG.171860.321"; exon_number "1";
chr6	StringTie	exon	169582836	169582934	1000	-	.	gene_id "MSTRG.171860"; transcript_id "MSTRG.171860.321"; exon_number "2";
chr6	StringTie	exon	169602219	169602321	1000	-	.	gene_id "MSTRG.171860"; transcript_id "MSTRG.171860.321"; exon_number "3";
chr6	StringTie	exon	169613559	169613656	1000	-	.	gene_id "MSTRG.171860"; transcript_id "MSTRG.171860.321"; exon_number "4";
chr6	StringTie	exon	169624730	169625162	1000	-	.	gene_id "MSTRG.171860"; transcript_id "MSTRG.171860.321"; exon_number "5";
chr6	StringTie	exon	169626611	169627147	1000	-	.	gene_id "MSTRG.171860"; transcript_id "MSTRG.171860.321"; exon_number "6";
chr6	StringTie	exon	169627545	169627708	1000	-	.	gene_id "MSTRG.171860"; transcript_id "MSTRG.171860.321"; exon_number "7";
chr6	StringTie	exon	169632947	169633068	1000	-	.	gene_id "MSTRG.171860"; transcript_id "MSTRG.171860.321"; exon_number "8";
chr6	StringTie	exon	169634428	169634525	1000	-	.	gene_id "MSTRG.171860"; transcript_id "MSTRG.171860.321"; exon_number "9";
chr6	StringTie	exon	169638539	169638660	1000	-	.	gene_id "MSTRG.171860"; transcript_id "MSTRG.171860.321"; exon_number "10";
chr6	StringTie	exon	169643697	169643786	1000	-	.	gene_id "MSTRG.171860"; transcript_id "MSTRG.171860.321"; exon_number "11";
chr6	StringTie	exon	169647773	169647870	1000	-	.	gene_id "MSTRG.171860"; transcript_id "MSTRG.171860.321"; exon_number "12";
chr6	StringTie	exon	169649198	169649275	1000	-	.	gene_id "MSTRG.171860"; transcript_id "MSTRG.171860.321"; exon_number "13";
chr6	StringTie	exon	169651930	169652008	1000	-	.	gene_id "MSTRG.171860"; transcript_id "MSTRG.171860.321"; exon_number "14";
chr6	StringTie	exon	169654479	169658046	1000	-	.	gene_id "MSTRG.171860"; transcript_id "MSTRG.171860.321"; exon_number "15";
chr6	StringTie	exon	169658276	169658358	1000	-	.	gene_id "MSTRG.171860"; transcript_id "MSTRG.171860.321"; exon_number "16";
chr6	StringTie	exon	169659086	169659207	1000	-	.	gene_id "MSTRG.171860"; transcript_id "MSTRG.171860.321"; exon_number "17";
chr6	StringTie	exon	169659451	169659518	1000	-	.	gene_id "MSTRG.171860"; transcript_id "MSTRG.171860.321"; exon_number "18";
chr6	StringTie	exon	169660663	169660766	1000	-	.	gene_id "MSTRG.171860"; transcript_id "MSTRG.171860.321"; exon_number "19";
chr6	StringTie	exon	169662304	169662424	1000	-	.	gene_id "MSTRG.171860"; transcript_id "MSTRG.171860.321"; exon_number "20";
chr6	StringTie	exon	169663563	169663878	1000	-	.	gene_id "MSTRG.171860"; transcript_id "MSTRG.171860.321"; exon_number "21";
chr6	StringTie	exon	169664166	169664632	1000	-	.	gene_id "MSTRG.171860"; transcript_id "MSTRG.171860.321"; exon_number "22";
chr6	StringTie	exon	169664770	169670957	1000	-	.	gene_id "MSTRG.171860"; transcript_id "MSTRG.171860.321"; exon_number "23";
chr6	StringTie	exon	169672255	169672396	1000	-	.	gene_id "MSTRG.171860"; transcript_id "MSTRG.171860.321"; exon_number "24";
chr6	StringTie	exon	169688817	169689012	1000	-	.	gene_id "MSTRG.171860"; transcript_id "MSTRG.171860.321"; exon_number "25";
chr6	StringTie	exon	169689127	169689308	1000	-	.	gene_id "MSTRG.171860"; transcript_id "MSTRG.171860.321"; exon_number "26";
chr6	StringTie	exon	169701551	169702044	1000	-	.	gene_id "MSTRG.171860"; transcript_id "MSTRG.171860.321"; exon_number "27";
chr6	StringTie	transcript	169558354	169702048	1000	-	.	gene_id "MSTRG.171860"; transcript_id "MSTRG.171860.322";
chr6	StringTie	exon	169558354	169558877	1000	-	.	gene_id "MSTRG.171860"; transcript_id "MSTRG.171860.322"; exon_number "1";
chr6	StringTie	exon	169559045	169559927	1000	-	.	gene_id "MSTRG.171860"; transcript_id "MSTRG.171860.322"; exon_number "2";
chr6	StringTie	exon	169582836	169582934	1000	-	.	gene_id "MSTRG.171860"; transcript_id "MSTRG.171860.322"; exon_number "3";
chr6	StringTie	exon	169602219	169602321	1000	-	.	gene_id "MSTRG.171860"; transcript_id "MSTRG.171860.322"; exon_number "4";
chr6	StringTie	exon	169613559	169613656	1000	-	.	gene_id "MSTRG.171860"; transcript_id "MSTRG.171860.322"; exon_number "5";
chr6	StringTie	exon	169632947	169633068	1000	-	.	gene_id "MSTRG.171860"; transcript_id "MSTRG.171860.322"; exon_number "6";
chr6	StringTie	exon	169634428	169634525	1000	-	.	gene_id "MSTRG.171860"; transcript_id "MSTRG.171860.322"; exon_number "7";
chr6	StringTie	exon	169638539	169638660	1000	-	.	gene_id "MSTRG.171860"; transcript_id "MSTRG.171860.322"; exon_number "8";
chr6	StringTie	exon	169643697	169643786	1000	-	.	gene_id "MSTRG.171860"; transcript_id "MSTRG.171860.322"; exon_number "9";
chr6	StringTie	exon	169647773	169647870	1000	-	.	gene_id "MSTRG.171860"; transcript_id "MSTRG.171860.322"; exon_number "10";
chr6	StringTie	exon	169649198	169649275	1000	-	.	gene_id "MSTRG.171860"; transcript_id "MSTRG.171860.322"; exon_number "11";
chr6	StringTie	exon	169651930	169652008	1000	-	.	gene_id "MSTRG.171860"; transcript_id "MSTRG.171860.322"; exon_number "12";
chr6	StringTie	exon	169658276	169658358	1000	-	.	gene_id "MSTRG.171860"; transcript_id "MSTRG.171860.322"; exon_number "13";
chr6	StringTie	exon	169659086	169659207	1000	-	.	gene_id "MSTRG.171860"; transcript_id "MSTRG.171860.322"; exon_number "14";
chr6	StringTie	exon	169659451	169659518	1000	-	.	gene_id "MSTRG.171860"; transcript_id "MSTRG.171860.322"; exon_number "15";
chr6	StringTie	exon	169660663	169660766	1000	-	.	gene_id "MSTRG.171860"; transcript_id "MSTRG.171860.322"; exon_number "16";
chr6	StringTie	exon	169662304	169662424	1000	-	.	gene_id "MSTRG.171860"; transcript_id "MSTRG.171860.322"; exon_number "17";
chr6	StringTie	exon	169663563	169663801	1000	-	.	gene_id "MSTRG.171860"; transcript_id "MSTRG.171860.322"; exon_number "18";
chr6	StringTie	exon	169664166	169664632	1000	-	.	gene_id "MSTRG.171860"; transcript_id "MSTRG.171860.322"; exon_number "19";
chr6	StringTie	exon	169664770	169665556	1000	-	.	gene_id "MSTRG.171860"; transcript_id "MSTRG.171860.322"; exon_number "20";
chr6	StringTie	exon	169667136	169672396	1000	-	.	gene_id "MSTRG.171860"; transcript_id "MSTRG.171860.322"; exon_number "21";
chr6	StringTie	exon	169688817	169689012	1000	-	.	gene_id "MSTRG.171860"; transcript_id "MSTRG.171860.322"; exon_number "22";
chr6	StringTie	exon	169689127	169689308	1000	-	.	gene_id "MSTRG.171860"; transcript_id "MSTRG.171860.322"; exon_number "23";
chr6	StringTie	exon	169701551	169702048	1000	-	.	gene_id "MSTRG.171860"; transcript_id "MSTRG.171860.322"; exon_number "24";
chr6	StringTie	transcript	169558355	169702066	1000	-	.	gene_id "MSTRG.171860"; transcript_id "MSTRG.171860.323";
chr6	StringTie	exon	169558355	169559163	1000	-	.	gene_id "MSTRG.171860"; transcript_id "MSTRG.171860.323"; exon_number "1";
chr6	StringTie	exon	169582836	169582934	1000	-	.	gene_id "MSTRG.171860"; transcript_id "MSTRG.171860.323"; exon_number "2";
chr6	StringTie	exon	169602219	169602321	1000	-	.	gene_id "MSTRG.171860"; transcript_id "MSTRG.171860.323"; exon_number "3";
chr6	StringTie	exon	169613559	169613656	1000	-	.	gene_id "MSTRG.171860"; transcript_id "MSTRG.171860.323"; exon_number "4";
chr6	StringTie	exon	169617970	169618158	1000	-	.	gene_id "MSTRG.171860"; transcript_id "MSTRG.171860.323"; exon_number "5";
chr6	StringTie	exon	169632947	169633068	1000	-	.	gene_id "MSTRG.171860"; transcript_id "MSTRG.171860.323"; exon_number "6";
chr6	StringTie	exon	169634428	169634525	1000	-	.	gene_id "MSTRG.171860"; transcript_id "MSTRG.171860.323"; exon_number "7";
chr6	StringTie	exon	169638539	169638660	1000	-	.	gene_id "MSTRG.171860"; transcript_id "MSTRG.171860.323"; exon_number "8";
chr6	StringTie	exon	169643697	169643786	1000	-	.	gene_id "MSTRG.171860"; transcript_id "MSTRG.171860.323"; exon_number "9";
chr6	StringTie	exon	169647773	169647870	1000	-	.	gene_id "MSTRG.171860"; transcript_id "MSTRG.171860.323"; exon_number "10";
chr6	StringTie	exon	169649198	169649275	1000	-	.	gene_id "MSTRG.171860"; transcript_id "MSTRG.171860.323"; exon_number "11";
chr6	StringTie	exon	169651930	169652008	1000	-	.	gene_id "MSTRG.171860"; transcript_id "MSTRG.171860.323"; exon_number "12";
chr6	StringTie	exon	169658276	169658358	1000	-	.	gene_id "MSTRG.171860"; transcript_id "MSTRG.171860.323"; exon_number "13";
chr6	StringTie	exon	169659086	169659207	1000	-	.	gene_id "MSTRG.171860"; transcript_id "MSTRG.171860.323"; exon_number "14";
chr6	StringTie	exon	169659451	169659518	1000	-	.	gene_id "MSTRG.171860"; transcript_id "MSTRG.171860.323"; exon_number "15";
chr6	StringTie	exon	169660663	169660766	1000	-	.	gene_id "MSTRG.171860"; transcript_id "MSTRG.171860.323"; exon_number "16";
chr6	StringTie	exon	169662304	169662424	1000	-	.	gene_id "MSTRG.171860"; transcript_id "MSTRG.171860.323"; exon_number "17";
chr6	StringTie	exon	169664166	169664632	1000	-	.	gene_id "MSTRG.171860"; transcript_id "MSTRG.171860.323"; exon_number "18";
chr6	StringTie	exon	169664770	169670693	1000	-	.	gene_id "MSTRG.171860"; transcript_id "MSTRG.171860.323"; exon_number "19";
chr6	StringTie	exon	169672255	169672396	1000	-	.	gene_id "MSTRG.171860"; transcript_id "MSTRG.171860.323"; exon_number "20";
chr6	StringTie	exon	169688817	169689012	1000	-	.	gene_id "MSTRG.171860"; transcript_id "MSTRG.171860.323"; exon_number "21";
chr6	StringTie	exon	169689127	169689308	1000	-	.	gene_id "MSTRG.171860"; transcript_id "MSTRG.171860.323"; exon_number "22";
chr6	StringTie	exon	169701551	169702066	1000	-	.	gene_id "MSTRG.171860"; transcript_id "MSTRG.171860.323"; exon_number "23";
chr6	StringTie	transcript	169558357	169560021	1000	-	.	gene_id "MSTRG.171860"; transcript_id "MSTRG.171860.324";
chr6	StringTie	exon	169558357	169558877	1000	-	.	gene_id "MSTRG.171860"; transcript_id "MSTRG.171860.324"; exon_number "1";
chr6	StringTie	exon	169559045	169559490	1000	-	.	gene_id "MSTRG.171860"; transcript_id "MSTRG.171860.324"; exon_number "2";
chr6	StringTie	exon	169559625	169560021	1000	-	.	gene_id "MSTRG.171860"; transcript_id "MSTRG.171860.324"; exon_number "3";
chr6	StringTie	transcript	169558357	169702051	1000	-	.	gene_id "MSTRG.171860"; transcript_id "MSTRG.171860.325";
chr6	StringTie	exon	169558357	169559927	1000	-	.	gene_id "MSTRG.171860"; transcript_id "MSTRG.171860.325"; exon_number "1";
chr6	StringTie	exon	169582836	169582934	1000	-	.	gene_id "MSTRG.171860"; transcript_id "MSTRG.171860.325"; exon_number "2";
chr6	StringTie	exon	169602219	169602321	1000	-	.	gene_id "MSTRG.171860"; transcript_id "MSTRG.171860.325"; exon_number "3";
chr6	StringTie	exon	169613559	169613656	1000	-	.	gene_id "MSTRG.171860"; transcript_id "MSTRG.171860.325"; exon_number "4";
chr6	StringTie	exon	169632947	169633068	1000	-	.	gene_id "MSTRG.171860"; transcript_id "MSTRG.171860.325"; exon_number "5";
chr6	StringTie	exon	169634428	169634525	1000	-	.	gene_id "MSTRG.171860"; transcript_id "MSTRG.171860.325"; exon_number "6";
chr6	StringTie	exon	169643697	169643786	1000	-	.	gene_id "MSTRG.171860"; transcript_id "MSTRG.171860.325"; exon_number "7";
chr6	StringTie	exon	169647773	169647870	1000	-	.	gene_id "MSTRG.171860"; transcript_id "MSTRG.171860.325"; exon_number "8";
chr6	StringTie	exon	169649198	169649275	1000	-	.	gene_id "MSTRG.171860"; transcript_id "MSTRG.171860.325"; exon_number "9";
chr6	StringTie	exon	169651930	169652008	1000	-	.	gene_id "MSTRG.171860"; transcript_id "MSTRG.171860.325"; exon_number "10";
chr6	StringTie	exon	169658276	169658358	1000	-	.	gene_id "MSTRG.171860"; transcript_id "MSTRG.171860.325"; exon_number "11";
chr6	StringTie	exon	169659086	169659207	1000	-	.	gene_id "MSTRG.171860"; transcript_id "MSTRG.171860.325"; exon_number "12";
chr6	StringTie	exon	169659451	169659518	1000	-	.	gene_id "MSTRG.171860"; transcript_id "MSTRG.171860.325"; exon_number "13";
chr6	StringTie	exon	169660663	169660766	1000	-	.	gene_id "MSTRG.171860"; transcript_id "MSTRG.171860.325"; exon_number "14";
chr6	StringTie	exon	169662304	169662424	1000	-	.	gene_id "MSTRG.171860"; transcript_id "MSTRG.171860.325"; exon_number "15";
chr6	StringTie	exon	169664166	169664632	1000	-	.	gene_id "MSTRG.171860"; transcript_id "MSTRG.171860.325"; exon_number "16";
chr6	StringTie	exon	169664770	169672396	1000	-	.	gene_id "MSTRG.171860"; transcript_id "MSTRG.171860.325"; exon_number "17";
chr6	StringTie	exon	169688817	169689012	1000	-	.	gene_id "MSTRG.171860"; transcript_id "MSTRG.171860.325"; exon_number "18";
chr6	StringTie	exon	169689127	169689308	1000	-	.	gene_id "MSTRG.171860"; transcript_id "MSTRG.171860.325"; exon_number "19";
chr6	StringTie	exon	169701551	169702051	1000	-	.	gene_id "MSTRG.171860"; transcript_id "MSTRG.171860.325"; exon_number "20";
chr6	StringTie	transcript	169558357	169702050	1000	-	.	gene_id "MSTRG.171860"; transcript_id "MSTRG.171860.326";
chr6	StringTie	exon	169558357	169559927	1000	-	.	gene_id "MSTRG.171860"; transcript_id "MSTRG.171860.326"; exon_number "1";
chr6	StringTie	exon	169582836	169582934	1000	-	.	gene_id "MSTRG.171860"; transcript_id "MSTRG.171860.326"; exon_number "2";
chr6	StringTie	exon	169602219	169602321	1000	-	.	gene_id "MSTRG.171860"; transcript_id "MSTRG.171860.326"; exon_number "3";
chr6	StringTie	exon	169613559	169613656	1000	-	.	gene_id "MSTRG.171860"; transcript_id "MSTRG.171860.326"; exon_number "4";
chr6	StringTie	exon	169632947	169633068	1000	-	.	gene_id "MSTRG.171860"; transcript_id "MSTRG.171860.326"; exon_number "5";
chr6	StringTie	exon	169634428	169634525	1000	-	.	gene_id "MSTRG.171860"; transcript_id "MSTRG.171860.326"; exon_number "6";
chr6	StringTie	exon	169643697	169643786	1000	-	.	gene_id "MSTRG.171860"; transcript_id "MSTRG.171860.326"; exon_number "7";
chr6	StringTie	exon	169647773	169647870	1000	-	.	gene_id "MSTRG.171860"; transcript_id "MSTRG.171860.326"; exon_number "8";
chr6	StringTie	exon	169649198	169649275	1000	-	.	gene_id "MSTRG.171860"; transcript_id "MSTRG.171860.326"; exon_number "9";
chr6	StringTie	exon	169651930	169652008	1000	-	.	gene_id "MSTRG.171860"; transcript_id "MSTRG.171860.326"; exon_number "10";
chr6	StringTie	exon	169658276	169658358	1000	-	.	gene_id "MSTRG.171860"; transcript_id "MSTRG.171860.326"; exon_number "11";
chr6	StringTie	exon	169659086	169659207	1000	-	.	gene_id "MSTRG.171860"; transcript_id "MSTRG.171860.326"; exon_number "12";
chr6	StringTie	exon	169659451	169659518	1000	-	.	gene_id "MSTRG.171860"; transcript_id "MSTRG.171860.326"; exon_number "13";
chr6	StringTie	exon	169660663	169660766	1000	-	.	gene_id "MSTRG.171860"; transcript_id "MSTRG.171860.326"; exon_number "14";
chr6	StringTie	exon	169662304	169662424	1000	-	.	gene_id "MSTRG.171860"; transcript_id "MSTRG.171860.326"; exon_number "15";
chr6	StringTie	exon	169663563	169663801	1000	-	.	gene_id "MSTRG.171860"; transcript_id "MSTRG.171860.326"; exon_number "16";
chr6	StringTie	exon	169664166	169664632	1000	-	.	gene_id "MSTRG.171860"; transcript_id "MSTRG.171860.326"; exon_number "17";
chr6	StringTie	exon	169664770	169665556	1000	-	.	gene_id "MSTRG.171860"; transcript_id "MSTRG.171860.326"; exon_number "18";
chr6	StringTie	exon	169667136	169670693	1000	-	.	gene_id "MSTRG.171860"; transcript_id "MSTRG.171860.326"; exon_number "19";
chr6	StringTie	exon	169672255	169672396	1000	-	.	gene_id "MSTRG.171860"; transcript_id "MSTRG.171860.326"; exon_number "20";
chr6	StringTie	exon	169688817	169689012	1000	-	.	gene_id "MSTRG.171860"; transcript_id "MSTRG.171860.326"; exon_number "21";
chr6	StringTie	exon	169689127	169689308	1000	-	.	gene_id "MSTRG.171860"; transcript_id "MSTRG.171860.326"; exon_number "22";
chr6	StringTie	exon	169701551	169702050	1000	-	.	gene_id "MSTRG.171860"; transcript_id "MSTRG.171860.326"; exon_number "23";
chr6	StringTie	transcript	169558357	169702050	1000	-	.	gene_id "MSTRG.171860"; transcript_id "MSTRG.171860.327";
chr6	StringTie	exon	169558357	169559927	1000	-	.	gene_id "MSTRG.171860"; transcript_id "MSTRG.171860.327"; exon_number "1";
chr6	StringTie	exon	169572419	169572540	1000	-	.	gene_id "MSTRG.171860"; transcript_id "MSTRG.171860.327"; exon_number "2";
chr6	StringTie	exon	169582836	169582934	1000	-	.	gene_id "MSTRG.171860"; transcript_id "MSTRG.171860.327"; exon_number "3";
chr6	StringTie	exon	169602219	169602321	1000	-	.	gene_id "MSTRG.171860"; transcript_id "MSTRG.171860.327"; exon_number "4";
chr6	StringTie	exon	169613559	169613656	1000	-	.	gene_id "MSTRG.171860"; transcript_id "MSTRG.171860.327"; exon_number "5";
chr6	StringTie	exon	169632947	169633068	1000	-	.	gene_id "MSTRG.171860"; transcript_id "MSTRG.171860.327"; exon_number "6";
chr6	StringTie	exon	169634428	169634525	1000	-	.	gene_id "MSTRG.171860"; transcript_id "MSTRG.171860.327"; exon_number "7";
chr6	StringTie	exon	169638539	169638660	1000	-	.	gene_id "MSTRG.171860"; transcript_id "MSTRG.171860.327"; exon_number "8";
chr6	StringTie	exon	169643697	169643786	1000	-	.	gene_id "MSTRG.171860"; transcript_id "MSTRG.171860.327"; exon_number "9";
chr6	StringTie	exon	169647773	169647870	1000	-	.	gene_id "MSTRG.171860"; transcript_id "MSTRG.171860.327"; exon_number "10";
chr6	StringTie	exon	169649198	169649275	1000	-	.	gene_id "MSTRG.171860"; transcript_id "MSTRG.171860.327"; exon_number "11";
chr6	StringTie	exon	169651930	169652008	1000	-	.	gene_id "MSTRG.171860"; transcript_id "MSTRG.171860.327"; exon_number "12";
chr6	StringTie	exon	169658276	169658358	1000	-	.	gene_id "MSTRG.171860"; transcript_id "MSTRG.171860.327"; exon_number "13";
chr6	StringTie	exon	169659086	169659207	1000	-	.	gene_id "MSTRG.171860"; transcript_id "MSTRG.171860.327"; exon_number "14";
chr6	StringTie	exon	169659451	169659518	1000	-	.	gene_id "MSTRG.171860"; transcript_id "MSTRG.171860.327"; exon_number "15";
chr6	StringTie	exon	169660663	169660766	1000	-	.	gene_id "MSTRG.171860"; transcript_id "MSTRG.171860.327"; exon_number "16";
chr6	StringTie	exon	169662304	169662424	1000	-	.	gene_id "MSTRG.171860"; transcript_id "MSTRG.171860.327"; exon_number "17";
chr6	StringTie	exon	169664166	169664632	1000	-	.	gene_id "MSTRG.171860"; transcript_id "MSTRG.171860.327"; exon_number "18";
chr6	StringTie	exon	169664770	169665556	1000	-	.	gene_id "MSTRG.171860"; transcript_id "MSTRG.171860.327"; exon_number "19";
chr6	StringTie	exon	169667136	169670693	1000	-	.	gene_id "MSTRG.171860"; transcript_id "MSTRG.171860.327"; exon_number "20";
chr6	StringTie	exon	169672255	169672396	1000	-	.	gene_id "MSTRG.171860"; transcript_id "MSTRG.171860.327"; exon_number "21";
chr6	StringTie	exon	169688817	169689012	1000	-	.	gene_id "MSTRG.171860"; transcript_id "MSTRG.171860.327"; exon_number "22";
chr6	StringTie	exon	169689127	169689308	1000	-	.	gene_id "MSTRG.171860"; transcript_id "MSTRG.171860.327"; exon_number "23";
chr6	StringTie	exon	169701551	169702050	1000	-	.	gene_id "MSTRG.171860"; transcript_id "MSTRG.171860.327"; exon_number "24";
chr6	StringTie	transcript	169558357	169702096	1000	-	.	gene_id "MSTRG.171860"; transcript_id "MSTRG.171860.328";
chr6	StringTie	exon	169558357	169559927	1000	-	.	gene_id "MSTRG.171860"; transcript_id "MSTRG.171860.328"; exon_number "1";
chr6	StringTie	exon	169582836	169582934	1000	-	.	gene_id "MSTRG.171860"; transcript_id "MSTRG.171860.328"; exon_number "2";
chr6	StringTie	exon	169602219	169602321	1000	-	.	gene_id "MSTRG.171860"; transcript_id "MSTRG.171860.328"; exon_number "3";
chr6	StringTie	exon	169613559	169613656	1000	-	.	gene_id "MSTRG.171860"; transcript_id "MSTRG.171860.328"; exon_number "4";
chr6	StringTie	exon	169632947	169633068	1000	-	.	gene_id "MSTRG.171860"; transcript_id "MSTRG.171860.328"; exon_number "5";
chr6	StringTie	exon	169634428	169634525	1000	-	.	gene_id "MSTRG.171860"; transcript_id "MSTRG.171860.328"; exon_number "6";
chr6	StringTie	exon	169638539	169638660	1000	-	.	gene_id "MSTRG.171860"; transcript_id "MSTRG.171860.328"; exon_number "7";
chr6	StringTie	exon	169643697	169643786	1000	-	.	gene_id "MSTRG.171860"; transcript_id "MSTRG.171860.328"; exon_number "8";
chr6	StringTie	exon	169647773	169647870	1000	-	.	gene_id "MSTRG.171860"; transcript_id "MSTRG.171860.328"; exon_number "9";
chr6	StringTie	exon	169649198	169649275	1000	-	.	gene_id "MSTRG.171860"; transcript_id "MSTRG.171860.328"; exon_number "10";
chr6	StringTie	exon	169651930	169652008	1000	-	.	gene_id "MSTRG.171860"; transcript_id "MSTRG.171860.328"; exon_number "11";
chr6	StringTie	exon	169654998	169658046	1000	-	.	gene_id "MSTRG.171860"; transcript_id "MSTRG.171860.328"; exon_number "12";
chr6	StringTie	exon	169658276	169658358	1000	-	.	gene_id "MSTRG.171860"; transcript_id "MSTRG.171860.328"; exon_number "13";
chr6	StringTie	exon	169659086	169659207	1000	-	.	gene_id "MSTRG.171860"; transcript_id "MSTRG.171860.328"; exon_number "14";
chr6	StringTie	exon	169659451	169659518	1000	-	.	gene_id "MSTRG.171860"; transcript_id "MSTRG.171860.328"; exon_number "15";
chr6	StringTie	exon	169660663	169660766	1000	-	.	gene_id "MSTRG.171860"; transcript_id "MSTRG.171860.328"; exon_number "16";
chr6	StringTie	exon	169662304	169662424	1000	-	.	gene_id "MSTRG.171860"; transcript_id "MSTRG.171860.328"; exon_number "17";
chr6	StringTie	exon	169664166	169664632	1000	-	.	gene_id "MSTRG.171860"; transcript_id "MSTRG.171860.328"; exon_number "18";
chr6	StringTie	exon	169664770	169665556	1000	-	.	gene_id "MSTRG.171860"; transcript_id "MSTRG.171860.328"; exon_number "19";
chr6	StringTie	exon	169667136	169668776	1000	-	.	gene_id "MSTRG.171860"; transcript_id "MSTRG.171860.328"; exon_number "20";
chr6	StringTie	exon	169670569	169670693	1000	-	.	gene_id "MSTRG.171860"; transcript_id "MSTRG.171860.328"; exon_number "21";
chr6	StringTie	exon	169672255	169672396	1000	-	.	gene_id "MSTRG.171860"; transcript_id "MSTRG.171860.328"; exon_number "22";
chr6	StringTie	exon	169688817	169689012	1000	-	.	gene_id "MSTRG.171860"; transcript_id "MSTRG.171860.328"; exon_number "23";
chr6	StringTie	exon	169689127	169689308	1000	-	.	gene_id "MSTRG.171860"; transcript_id "MSTRG.171860.328"; exon_number "24";
chr6	StringTie	exon	169701551	169702096	1000	-	.	gene_id "MSTRG.171860"; transcript_id "MSTRG.171860.328"; exon_number "25";
chr6	StringTie	transcript	169558358	169702098	1000	-	.	gene_id "MSTRG.171860"; transcript_id "MSTRG.171860.329";
chr6	StringTie	exon	169558358	169559927	1000	-	.	gene_id "MSTRG.171860"; transcript_id "MSTRG.171860.329"; exon_number "1";
chr6	StringTie	exon	169582836	169582934	1000	-	.	gene_id "MSTRG.171860"; transcript_id "MSTRG.171860.329"; exon_number "2";
chr6	StringTie	exon	169602219	169602321	1000	-	.	gene_id "MSTRG.171860"; transcript_id "MSTRG.171860.329"; exon_number "3";
chr6	StringTie	exon	169613559	169613656	1000	-	.	gene_id "MSTRG.171860"; transcript_id "MSTRG.171860.329"; exon_number "4";
chr6	StringTie	exon	169632947	169633068	1000	-	.	gene_id "MSTRG.171860"; transcript_id "MSTRG.171860.329"; exon_number "5";
chr6	StringTie	exon	169634428	169634525	1000	-	.	gene_id "MSTRG.171860"; transcript_id "MSTRG.171860.329"; exon_number "6";
chr6	StringTie	exon	169638539	169638660	1000	-	.	gene_id "MSTRG.171860"; transcript_id "MSTRG.171860.329"; exon_number "7";
chr6	StringTie	exon	169643697	169643786	1000	-	.	gene_id "MSTRG.171860"; transcript_id "MSTRG.171860.329"; exon_number "8";
chr6	StringTie	exon	169647773	169647870	1000	-	.	gene_id "MSTRG.171860"; transcript_id "MSTRG.171860.329"; exon_number "9";
chr6	StringTie	exon	169649198	169649275	1000	-	.	gene_id "MSTRG.171860"; transcript_id "MSTRG.171860.329"; exon_number "10";
chr6	StringTie	exon	169651930	169652008	1000	-	.	gene_id "MSTRG.171860"; transcript_id "MSTRG.171860.329"; exon_number "11";
chr6	StringTie	exon	169658276	169658358	1000	-	.	gene_id "MSTRG.171860"; transcript_id "MSTRG.171860.329"; exon_number "12";
chr6	StringTie	exon	169659086	169659207	1000	-	.	gene_id "MSTRG.171860"; transcript_id "MSTRG.171860.329"; exon_number "13";
chr6	StringTie	exon	169659451	169659518	1000	-	.	gene_id "MSTRG.171860"; transcript_id "MSTRG.171860.329"; exon_number "14";
chr6	StringTie	exon	169660663	169660766	1000	-	.	gene_id "MSTRG.171860"; transcript_id "MSTRG.171860.329"; exon_number "15";
chr6	StringTie	exon	169662304	169662424	1000	-	.	gene_id "MSTRG.171860"; transcript_id "MSTRG.171860.329"; exon_number "16";
chr6	StringTie	exon	169663563	169663801	1000	-	.	gene_id "MSTRG.171860"; transcript_id "MSTRG.171860.329"; exon_number "17";
chr6	StringTie	exon	169664166	169664632	1000	-	.	gene_id "MSTRG.171860"; transcript_id "MSTRG.171860.329"; exon_number "18";
chr6	StringTie	exon	169664770	169670957	1000	-	.	gene_id "MSTRG.171860"; transcript_id "MSTRG.171860.329"; exon_number "19";
chr6	StringTie	exon	169672255	169672396	1000	-	.	gene_id "MSTRG.171860"; transcript_id "MSTRG.171860.329"; exon_number "20";
chr6	StringTie	exon	169688817	169689012	1000	-	.	gene_id "MSTRG.171860"; transcript_id "MSTRG.171860.329"; exon_number "21";
chr6	StringTie	exon	169689127	169689308	1000	-	.	gene_id "MSTRG.171860"; transcript_id "MSTRG.171860.329"; exon_number "22";
chr6	StringTie	exon	169701551	169702098	1000	-	.	gene_id "MSTRG.171860"; transcript_id "MSTRG.171860.329"; exon_number "23";
chr6	StringTie	transcript	169321346	169425248	1000	-	.	gene_id "MSTRG.171860"; transcript_id "MSTRG.171860.33";
chr6	StringTie	exon	169321346	169338384	1000	-	.	gene_id "MSTRG.171860"; transcript_id "MSTRG.171860.33"; exon_number "1";
chr6	StringTie	exon	169356192	169356444	1000	-	.	gene_id "MSTRG.171860"; transcript_id "MSTRG.171860.33"; exon_number "2";
chr6	StringTie	exon	169368209	169368519	1000	-	.	gene_id "MSTRG.171860"; transcript_id "MSTRG.171860.33"; exon_number "3";
chr6	StringTie	exon	169370110	169370400	1000	-	.	gene_id "MSTRG.171860"; transcript_id "MSTRG.171860.33"; exon_number "4";
chr6	StringTie	exon	169388201	169389952	1000	-	.	gene_id "MSTRG.171860"; transcript_id "MSTRG.171860.33"; exon_number "5";
chr6	StringTie	exon	169391375	169391539	1000	-	.	gene_id "MSTRG.171860"; transcript_id "MSTRG.171860.33"; exon_number "6";
chr6	StringTie	exon	169391694	169391739	1000	-	.	gene_id "MSTRG.171860"; transcript_id "MSTRG.171860.33"; exon_number "7";
chr6	StringTie	exon	169394588	169394784	1000	-	.	gene_id "MSTRG.171860"; transcript_id "MSTRG.171860.33"; exon_number "8";
chr6	StringTie	exon	169420976	169421859	1000	-	.	gene_id "MSTRG.171860"; transcript_id "MSTRG.171860.33"; exon_number "9";
chr6	StringTie	exon	169422314	169425248	1000	-	.	gene_id "MSTRG.171860"; transcript_id "MSTRG.171860.33"; exon_number "10";
chr6	StringTie	transcript	169558358	169702100	1000	-	.	gene_id "MSTRG.171860"; transcript_id "MSTRG.171860.330";
chr6	StringTie	exon	169558358	169559927	1000	-	.	gene_id "MSTRG.171860"; transcript_id "MSTRG.171860.330"; exon_number "1";
chr6	StringTie	exon	169570073	169570284	1000	-	.	gene_id "MSTRG.171860"; transcript_id "MSTRG.171860.330"; exon_number "2";
chr6	StringTie	exon	169572419	169572540	1000	-	.	gene_id "MSTRG.171860"; transcript_id "MSTRG.171860.330"; exon_number "3";
chr6	StringTie	exon	169582836	169582934	1000	-	.	gene_id "MSTRG.171860"; transcript_id "MSTRG.171860.330"; exon_number "4";
chr6	StringTie	exon	169602219	169602321	1000	-	.	gene_id "MSTRG.171860"; transcript_id "MSTRG.171860.330"; exon_number "5";
chr6	StringTie	exon	169613559	169613656	1000	-	.	gene_id "MSTRG.171860"; transcript_id "MSTRG.171860.330"; exon_number "6";
chr6	StringTie	exon	169632947	169633068	1000	-	.	gene_id "MSTRG.171860"; transcript_id "MSTRG.171860.330"; exon_number "7";
chr6	StringTie	exon	169634428	169634525	1000	-	.	gene_id "MSTRG.171860"; transcript_id "MSTRG.171860.330"; exon_number "8";
chr6	StringTie	exon	169638539	169638660	1000	-	.	gene_id "MSTRG.171860"; transcript_id "MSTRG.171860.330"; exon_number "9";
chr6	StringTie	exon	169643697	169643786	1000	-	.	gene_id "MSTRG.171860"; transcript_id "MSTRG.171860.330"; exon_number "10";
chr6	StringTie	exon	169647773	169647870	1000	-	.	gene_id "MSTRG.171860"; transcript_id "MSTRG.171860.330"; exon_number "11";
chr6	StringTie	exon	169649198	169649275	1000	-	.	gene_id "MSTRG.171860"; transcript_id "MSTRG.171860.330"; exon_number "12";
chr6	StringTie	exon	169651930	169652008	1000	-	.	gene_id "MSTRG.171860"; transcript_id "MSTRG.171860.330"; exon_number "13";
chr6	StringTie	exon	169658276	169658358	1000	-	.	gene_id "MSTRG.171860"; transcript_id "MSTRG.171860.330"; exon_number "14";
chr6	StringTie	exon	169659086	169659207	1000	-	.	gene_id "MSTRG.171860"; transcript_id "MSTRG.171860.330"; exon_number "15";
chr6	StringTie	exon	169659451	169659518	1000	-	.	gene_id "MSTRG.171860"; transcript_id "MSTRG.171860.330"; exon_number "16";
chr6	StringTie	exon	169660663	169660766	1000	-	.	gene_id "MSTRG.171860"; transcript_id "MSTRG.171860.330"; exon_number "17";
chr6	StringTie	exon	169662304	169662424	1000	-	.	gene_id "MSTRG.171860"; transcript_id "MSTRG.171860.330"; exon_number "18";
chr6	StringTie	exon	169664166	169664632	1000	-	.	gene_id "MSTRG.171860"; transcript_id "MSTRG.171860.330"; exon_number "19";
chr6	StringTie	exon	169664770	169670693	1000	-	.	gene_id "MSTRG.171860"; transcript_id "MSTRG.171860.330"; exon_number "20";
chr6	StringTie	exon	169672255	169672396	1000	-	.	gene_id "MSTRG.171860"; transcript_id "MSTRG.171860.330"; exon_number "21";
chr6	StringTie	exon	169688817	169689012	1000	-	.	gene_id "MSTRG.171860"; transcript_id "MSTRG.171860.330"; exon_number "22";
chr6	StringTie	exon	169689127	169689308	1000	-	.	gene_id "MSTRG.171860"; transcript_id "MSTRG.171860.330"; exon_number "23";
chr6	StringTie	exon	169701551	169702100	1000	-	.	gene_id "MSTRG.171860"; transcript_id "MSTRG.171860.330"; exon_number "24";
chr6	StringTie	transcript	169558358	169702054	1000	-	.	gene_id "MSTRG.171860"; transcript_id "MSTRG.171860.331";
chr6	StringTie	exon	169558358	169559927	1000	-	.	gene_id "MSTRG.171860"; transcript_id "MSTRG.171860.331"; exon_number "1";
chr6	StringTie	exon	169582836	169582934	1000	-	.	gene_id "MSTRG.171860"; transcript_id "MSTRG.171860.331"; exon_number "2";
chr6	StringTie	exon	169602219	169602321	1000	-	.	gene_id "MSTRG.171860"; transcript_id "MSTRG.171860.331"; exon_number "3";
chr6	StringTie	exon	169613559	169613656	1000	-	.	gene_id "MSTRG.171860"; transcript_id "MSTRG.171860.331"; exon_number "4";
chr6	StringTie	exon	169632947	169633068	1000	-	.	gene_id "MSTRG.171860"; transcript_id "MSTRG.171860.331"; exon_number "5";
chr6	StringTie	exon	169634428	169634525	1000	-	.	gene_id "MSTRG.171860"; transcript_id "MSTRG.171860.331"; exon_number "6";
chr6	StringTie	exon	169638539	169638660	1000	-	.	gene_id "MSTRG.171860"; transcript_id "MSTRG.171860.331"; exon_number "7";
chr6	StringTie	exon	169643697	169643786	1000	-	.	gene_id "MSTRG.171860"; transcript_id "MSTRG.171860.331"; exon_number "8";
chr6	StringTie	exon	169647773	169647870	1000	-	.	gene_id "MSTRG.171860"; transcript_id "MSTRG.171860.331"; exon_number "9";
chr6	StringTie	exon	169649198	169649275	1000	-	.	gene_id "MSTRG.171860"; transcript_id "MSTRG.171860.331"; exon_number "10";
chr6	StringTie	exon	169651930	169652008	1000	-	.	gene_id "MSTRG.171860"; transcript_id "MSTRG.171860.331"; exon_number "11";
chr6	StringTie	exon	169658276	169658358	1000	-	.	gene_id "MSTRG.171860"; transcript_id "MSTRG.171860.331"; exon_number "12";
chr6	StringTie	exon	169659086	169659207	1000	-	.	gene_id "MSTRG.171860"; transcript_id "MSTRG.171860.331"; exon_number "13";
chr6	StringTie	exon	169659451	169659518	1000	-	.	gene_id "MSTRG.171860"; transcript_id "MSTRG.171860.331"; exon_number "14";
chr6	StringTie	exon	169660663	169660766	1000	-	.	gene_id "MSTRG.171860"; transcript_id "MSTRG.171860.331"; exon_number "15";
chr6	StringTie	exon	169662304	169662424	1000	-	.	gene_id "MSTRG.171860"; transcript_id "MSTRG.171860.331"; exon_number "16";
chr6	StringTie	exon	169664166	169664632	1000	-	.	gene_id "MSTRG.171860"; transcript_id "MSTRG.171860.331"; exon_number "17";
chr6	StringTie	exon	169664770	169665556	1000	-	.	gene_id "MSTRG.171860"; transcript_id "MSTRG.171860.331"; exon_number "18";
chr6	StringTie	exon	169665661	169666671	1000	-	.	gene_id "MSTRG.171860"; transcript_id "MSTRG.171860.331"; exon_number "19";
chr6	StringTie	exon	169667136	169668776	1000	-	.	gene_id "MSTRG.171860"; transcript_id "MSTRG.171860.331"; exon_number "20";
chr6	StringTie	exon	169670569	169670693	1000	-	.	gene_id "MSTRG.171860"; transcript_id "MSTRG.171860.331"; exon_number "21";
chr6	StringTie	exon	169672255	169672396	1000	-	.	gene_id "MSTRG.171860"; transcript_id "MSTRG.171860.331"; exon_number "22";
chr6	StringTie	exon	169688817	169689012	1000	-	.	gene_id "MSTRG.171860"; transcript_id "MSTRG.171860.331"; exon_number "23";
chr6	StringTie	exon	169689127	169689308	1000	-	.	gene_id "MSTRG.171860"; transcript_id "MSTRG.171860.331"; exon_number "24";
chr6	StringTie	exon	169701551	169702054	1000	-	.	gene_id "MSTRG.171860"; transcript_id "MSTRG.171860.331"; exon_number "25";
chr6	StringTie	transcript	169558359	169672345	1000	-	.	gene_id "MSTRG.171860"; transcript_id "MSTRG.171860.332";
chr6	StringTie	exon	169558359	169559927	1000	-	.	gene_id "MSTRG.171860"; transcript_id "MSTRG.171860.332"; exon_number "1";
chr6	StringTie	exon	169582836	169582934	1000	-	.	gene_id "MSTRG.171860"; transcript_id "MSTRG.171860.332"; exon_number "2";
chr6	StringTie	exon	169602219	169602321	1000	-	.	gene_id "MSTRG.171860"; transcript_id "MSTRG.171860.332"; exon_number "3";
chr6	StringTie	exon	169624730	169627147	1000	-	.	gene_id "MSTRG.171860"; transcript_id "MSTRG.171860.332"; exon_number "4";
chr6	StringTie	exon	169627545	169627708	1000	-	.	gene_id "MSTRG.171860"; transcript_id "MSTRG.171860.332"; exon_number "5";
chr6	StringTie	exon	169632947	169633068	1000	-	.	gene_id "MSTRG.171860"; transcript_id "MSTRG.171860.332"; exon_number "6";
chr6	StringTie	exon	169634428	169634525	1000	-	.	gene_id "MSTRG.171860"; transcript_id "MSTRG.171860.332"; exon_number "7";
chr6	StringTie	exon	169638539	169638660	1000	-	.	gene_id "MSTRG.171860"; transcript_id "MSTRG.171860.332"; exon_number "8";
chr6	StringTie	exon	169643697	169643786	1000	-	.	gene_id "MSTRG.171860"; transcript_id "MSTRG.171860.332"; exon_number "9";
chr6	StringTie	exon	169647773	169647870	1000	-	.	gene_id "MSTRG.171860"; transcript_id "MSTRG.171860.332"; exon_number "10";
chr6	StringTie	exon	169649198	169649275	1000	-	.	gene_id "MSTRG.171860"; transcript_id "MSTRG.171860.332"; exon_number "11";
chr6	StringTie	exon	169651930	169652008	1000	-	.	gene_id "MSTRG.171860"; transcript_id "MSTRG.171860.332"; exon_number "12";
chr6	StringTie	exon	169658276	169658358	1000	-	.	gene_id "MSTRG.171860"; transcript_id "MSTRG.171860.332"; exon_number "13";
chr6	StringTie	exon	169659086	169659207	1000	-	.	gene_id "MSTRG.171860"; transcript_id "MSTRG.171860.332"; exon_number "14";
chr6	StringTie	exon	169659451	169659518	1000	-	.	gene_id "MSTRG.171860"; transcript_id "MSTRG.171860.332"; exon_number "15";
chr6	StringTie	exon	169660663	169660766	1000	-	.	gene_id "MSTRG.171860"; transcript_id "MSTRG.171860.332"; exon_number "16";
chr6	StringTie	exon	169662304	169662424	1000	-	.	gene_id "MSTRG.171860"; transcript_id "MSTRG.171860.332"; exon_number "17";
chr6	StringTie	exon	169664166	169664286	1000	-	.	gene_id "MSTRG.171860"; transcript_id "MSTRG.171860.332"; exon_number "18";
chr6	StringTie	exon	169665486	169665556	1000	-	.	gene_id "MSTRG.171860"; transcript_id "MSTRG.171860.332"; exon_number "19";
chr6	StringTie	exon	169667136	169667187	1000	-	.	gene_id "MSTRG.171860"; transcript_id "MSTRG.171860.332"; exon_number "20";
chr6	StringTie	exon	169667982	169670957	1000	-	.	gene_id "MSTRG.171860"; transcript_id "MSTRG.171860.332"; exon_number "21";
chr6	StringTie	exon	169672255	169672345	1000	-	.	gene_id "MSTRG.171860"; transcript_id "MSTRG.171860.332"; exon_number "22";
chr6	StringTie	transcript	169558359	169702058	1000	-	.	gene_id "MSTRG.171860"; transcript_id "MSTRG.171860.333";
chr6	StringTie	exon	169558359	169558877	1000	-	.	gene_id "MSTRG.171860"; transcript_id "MSTRG.171860.333"; exon_number "1";
chr6	StringTie	exon	169559045	169559927	1000	-	.	gene_id "MSTRG.171860"; transcript_id "MSTRG.171860.333"; exon_number "2";
chr6	StringTie	exon	169582836	169582934	1000	-	.	gene_id "MSTRG.171860"; transcript_id "MSTRG.171860.333"; exon_number "3";
chr6	StringTie	exon	169602219	169602321	1000	-	.	gene_id "MSTRG.171860"; transcript_id "MSTRG.171860.333"; exon_number "4";
chr6	StringTie	exon	169613559	169613656	1000	-	.	gene_id "MSTRG.171860"; transcript_id "MSTRG.171860.333"; exon_number "5";
chr6	StringTie	exon	169632947	169633068	1000	-	.	gene_id "MSTRG.171860"; transcript_id "MSTRG.171860.333"; exon_number "6";
chr6	StringTie	exon	169634428	169634525	1000	-	.	gene_id "MSTRG.171860"; transcript_id "MSTRG.171860.333"; exon_number "7";
chr6	StringTie	exon	169638539	169638660	1000	-	.	gene_id "MSTRG.171860"; transcript_id "MSTRG.171860.333"; exon_number "8";
chr6	StringTie	exon	169643697	169643786	1000	-	.	gene_id "MSTRG.171860"; transcript_id "MSTRG.171860.333"; exon_number "9";
chr6	StringTie	exon	169647773	169647870	1000	-	.	gene_id "MSTRG.171860"; transcript_id "MSTRG.171860.333"; exon_number "10";
chr6	StringTie	exon	169649198	169649275	1000	-	.	gene_id "MSTRG.171860"; transcript_id "MSTRG.171860.333"; exon_number "11";
chr6	StringTie	exon	169651930	169652008	1000	-	.	gene_id "MSTRG.171860"; transcript_id "MSTRG.171860.333"; exon_number "12";
chr6	StringTie	exon	169654521	169658046	1000	-	.	gene_id "MSTRG.171860"; transcript_id "MSTRG.171860.333"; exon_number "13";
chr6	StringTie	exon	169658276	169658358	1000	-	.	gene_id "MSTRG.171860"; transcript_id "MSTRG.171860.333"; exon_number "14";
chr6	StringTie	exon	169659086	169659207	1000	-	.	gene_id "MSTRG.171860"; transcript_id "MSTRG.171860.333"; exon_number "15";
chr6	StringTie	exon	169659451	169659518	1000	-	.	gene_id "MSTRG.171860"; transcript_id "MSTRG.171860.333"; exon_number "16";
chr6	StringTie	exon	169660663	169660766	1000	-	.	gene_id "MSTRG.171860"; transcript_id "MSTRG.171860.333"; exon_number "17";
chr6	StringTie	exon	169662304	169662424	1000	-	.	gene_id "MSTRG.171860"; transcript_id "MSTRG.171860.333"; exon_number "18";
chr6	StringTie	exon	169663563	169663801	1000	-	.	gene_id "MSTRG.171860"; transcript_id "MSTRG.171860.333"; exon_number "19";
chr6	StringTie	exon	169664166	169664632	1000	-	.	gene_id "MSTRG.171860"; transcript_id "MSTRG.171860.333"; exon_number "20";
chr6	StringTie	exon	169664770	169665556	1000	-	.	gene_id "MSTRG.171860"; transcript_id "MSTRG.171860.333"; exon_number "21";
chr6	StringTie	exon	169667136	169668776	1000	-	.	gene_id "MSTRG.171860"; transcript_id "MSTRG.171860.333"; exon_number "22";
chr6	StringTie	exon	169670569	169670693	1000	-	.	gene_id "MSTRG.171860"; transcript_id "MSTRG.171860.333"; exon_number "23";
chr6	StringTie	exon	169672255	169672396	1000	-	.	gene_id "MSTRG.171860"; transcript_id "MSTRG.171860.333"; exon_number "24";
chr6	StringTie	exon	169688817	169689012	1000	-	.	gene_id "MSTRG.171860"; transcript_id "MSTRG.171860.333"; exon_number "25";
chr6	StringTie	exon	169689127	169689308	1000	-	.	gene_id "MSTRG.171860"; transcript_id "MSTRG.171860.333"; exon_number "26";
chr6	StringTie	exon	169701551	169702058	1000	-	.	gene_id "MSTRG.171860"; transcript_id "MSTRG.171860.333"; exon_number "27";
chr6	StringTie	transcript	169558360	169626675	1000	-	.	gene_id "MSTRG.171860"; transcript_id "MSTRG.171860.334";
chr6	StringTie	exon	169558360	169559927	1000	-	.	gene_id "MSTRG.171860"; transcript_id "MSTRG.171860.334"; exon_number "1";
chr6	StringTie	exon	169582836	169582934	1000	-	.	gene_id "MSTRG.171860"; transcript_id "MSTRG.171860.334"; exon_number "2";
chr6	StringTie	exon	169602219	169602321	1000	-	.	gene_id "MSTRG.171860"; transcript_id "MSTRG.171860.334"; exon_number "3";
chr6	StringTie	exon	169613559	169613656	1000	-	.	gene_id "MSTRG.171860"; transcript_id "MSTRG.171860.334"; exon_number "4";
chr6	StringTie	exon	169624730	169625353	1000	-	.	gene_id "MSTRG.171860"; transcript_id "MSTRG.171860.334"; exon_number "5";
chr6	StringTie	exon	169626611	169626675	1000	-	.	gene_id "MSTRG.171860"; transcript_id "MSTRG.171860.334"; exon_number "6";
chr6	StringTie	transcript	169558360	169702066	1000	-	.	gene_id "MSTRG.171860"; transcript_id "MSTRG.171860.335";
chr6	StringTie	exon	169558360	169559927	1000	-	.	gene_id "MSTRG.171860"; transcript_id "MSTRG.171860.335"; exon_number "1";
chr6	StringTie	exon	169582836	169582934	1000	-	.	gene_id "MSTRG.171860"; transcript_id "MSTRG.171860.335"; exon_number "2";
chr6	StringTie	exon	169602219	169602321	1000	-	.	gene_id "MSTRG.171860"; transcript_id "MSTRG.171860.335"; exon_number "3";
chr6	StringTie	exon	169613559	169613656	1000	-	.	gene_id "MSTRG.171860"; transcript_id "MSTRG.171860.335"; exon_number "4";
chr6	StringTie	exon	169624730	169627708	1000	-	.	gene_id "MSTRG.171860"; transcript_id "MSTRG.171860.335"; exon_number "5";
chr6	StringTie	exon	169632947	169633068	1000	-	.	gene_id "MSTRG.171860"; transcript_id "MSTRG.171860.335"; exon_number "6";
chr6	StringTie	exon	169634428	169634525	1000	-	.	gene_id "MSTRG.171860"; transcript_id "MSTRG.171860.335"; exon_number "7";
chr6	StringTie	exon	169638539	169638660	1000	-	.	gene_id "MSTRG.171860"; transcript_id "MSTRG.171860.335"; exon_number "8";
chr6	StringTie	exon	169643697	169643786	1000	-	.	gene_id "MSTRG.171860"; transcript_id "MSTRG.171860.335"; exon_number "9";
chr6	StringTie	exon	169647773	169647870	1000	-	.	gene_id "MSTRG.171860"; transcript_id "MSTRG.171860.335"; exon_number "10";
chr6	StringTie	exon	169649198	169649275	1000	-	.	gene_id "MSTRG.171860"; transcript_id "MSTRG.171860.335"; exon_number "11";
chr6	StringTie	exon	169651930	169652008	1000	-	.	gene_id "MSTRG.171860"; transcript_id "MSTRG.171860.335"; exon_number "12";
chr6	StringTie	exon	169658276	169658358	1000	-	.	gene_id "MSTRG.171860"; transcript_id "MSTRG.171860.335"; exon_number "13";
chr6	StringTie	exon	169659086	169659207	1000	-	.	gene_id "MSTRG.171860"; transcript_id "MSTRG.171860.335"; exon_number "14";
chr6	StringTie	exon	169659451	169659518	1000	-	.	gene_id "MSTRG.171860"; transcript_id "MSTRG.171860.335"; exon_number "15";
chr6	StringTie	exon	169660663	169660766	1000	-	.	gene_id "MSTRG.171860"; transcript_id "MSTRG.171860.335"; exon_number "16";
chr6	StringTie	exon	169662304	169662424	1000	-	.	gene_id "MSTRG.171860"; transcript_id "MSTRG.171860.335"; exon_number "17";
chr6	StringTie	exon	169663563	169663649	1000	-	.	gene_id "MSTRG.171860"; transcript_id "MSTRG.171860.335"; exon_number "18";
chr6	StringTie	exon	169664166	169670693	1000	-	.	gene_id "MSTRG.171860"; transcript_id "MSTRG.171860.335"; exon_number "19";
chr6	StringTie	exon	169672255	169672396	1000	-	.	gene_id "MSTRG.171860"; transcript_id "MSTRG.171860.335"; exon_number "20";
chr6	StringTie	exon	169688817	169689012	1000	-	.	gene_id "MSTRG.171860"; transcript_id "MSTRG.171860.335"; exon_number "21";
chr6	StringTie	exon	169689127	169689308	1000	-	.	gene_id "MSTRG.171860"; transcript_id "MSTRG.171860.335"; exon_number "22";
chr6	StringTie	exon	169701551	169702066	1000	-	.	gene_id "MSTRG.171860"; transcript_id "MSTRG.171860.335"; exon_number "23";
chr6	StringTie	transcript	169558360	169702050	1000	-	.	gene_id "MSTRG.171860"; transcript_id "MSTRG.171860.336";
chr6	StringTie	exon	169558360	169558877	1000	-	.	gene_id "MSTRG.171860"; transcript_id "MSTRG.171860.336"; exon_number "1";
chr6	StringTie	exon	169559045	169559927	1000	-	.	gene_id "MSTRG.171860"; transcript_id "MSTRG.171860.336"; exon_number "2";
chr6	StringTie	exon	169582836	169582934	1000	-	.	gene_id "MSTRG.171860"; transcript_id "MSTRG.171860.336"; exon_number "3";
chr6	StringTie	exon	169602219	169602321	1000	-	.	gene_id "MSTRG.171860"; transcript_id "MSTRG.171860.336"; exon_number "4";
chr6	StringTie	exon	169613559	169613656	1000	-	.	gene_id "MSTRG.171860"; transcript_id "MSTRG.171860.336"; exon_number "5";
chr6	StringTie	exon	169632947	169633068	1000	-	.	gene_id "MSTRG.171860"; transcript_id "MSTRG.171860.336"; exon_number "6";
chr6	StringTie	exon	169634428	169634525	1000	-	.	gene_id "MSTRG.171860"; transcript_id "MSTRG.171860.336"; exon_number "7";
chr6	StringTie	exon	169638539	169638660	1000	-	.	gene_id "MSTRG.171860"; transcript_id "MSTRG.171860.336"; exon_number "8";
chr6	StringTie	exon	169643697	169643786	1000	-	.	gene_id "MSTRG.171860"; transcript_id "MSTRG.171860.336"; exon_number "9";
chr6	StringTie	exon	169647773	169647870	1000	-	.	gene_id "MSTRG.171860"; transcript_id "MSTRG.171860.336"; exon_number "10";
chr6	StringTie	exon	169649198	169649275	1000	-	.	gene_id "MSTRG.171860"; transcript_id "MSTRG.171860.336"; exon_number "11";
chr6	StringTie	exon	169651930	169652008	1000	-	.	gene_id "MSTRG.171860"; transcript_id "MSTRG.171860.336"; exon_number "12";
chr6	StringTie	exon	169654479	169658046	1000	-	.	gene_id "MSTRG.171860"; transcript_id "MSTRG.171860.336"; exon_number "13";
chr6	StringTie	exon	169658276	169658358	1000	-	.	gene_id "MSTRG.171860"; transcript_id "MSTRG.171860.336"; exon_number "14";
chr6	StringTie	exon	169659086	169659207	1000	-	.	gene_id "MSTRG.171860"; transcript_id "MSTRG.171860.336"; exon_number "15";
chr6	StringTie	exon	169659451	169659518	1000	-	.	gene_id "MSTRG.171860"; transcript_id "MSTRG.171860.336"; exon_number "16";
chr6	StringTie	exon	169660663	169660766	1000	-	.	gene_id "MSTRG.171860"; transcript_id "MSTRG.171860.336"; exon_number "17";
chr6	StringTie	exon	169662304	169663878	1000	-	.	gene_id "MSTRG.171860"; transcript_id "MSTRG.171860.336"; exon_number "18";
chr6	StringTie	exon	169664166	169664632	1000	-	.	gene_id "MSTRG.171860"; transcript_id "MSTRG.171860.336"; exon_number "19";
chr6	StringTie	exon	169664770	169670693	1000	-	.	gene_id "MSTRG.171860"; transcript_id "MSTRG.171860.336"; exon_number "20";
chr6	StringTie	exon	169672255	169672396	1000	-	.	gene_id "MSTRG.171860"; transcript_id "MSTRG.171860.336"; exon_number "21";
chr6	StringTie	exon	169688817	169689012	1000	-	.	gene_id "MSTRG.171860"; transcript_id "MSTRG.171860.336"; exon_number "22";
chr6	StringTie	exon	169689127	169689308	1000	-	.	gene_id "MSTRG.171860"; transcript_id "MSTRG.171860.336"; exon_number "23";
chr6	StringTie	exon	169701551	169702050	1000	-	.	gene_id "MSTRG.171860"; transcript_id "MSTRG.171860.336"; exon_number "24";
chr6	StringTie	transcript	169558363	169702100	1000	-	.	gene_id "MSTRG.171860"; transcript_id "MSTRG.171860.337";
chr6	StringTie	exon	169558363	169558877	1000	-	.	gene_id "MSTRG.171860"; transcript_id "MSTRG.171860.337"; exon_number "1";
chr6	StringTie	exon	169559045	169559927	1000	-	.	gene_id "MSTRG.171860"; transcript_id "MSTRG.171860.337"; exon_number "2";
chr6	StringTie	exon	169572419	169572540	1000	-	.	gene_id "MSTRG.171860"; transcript_id "MSTRG.171860.337"; exon_number "3";
chr6	StringTie	exon	169582836	169582934	1000	-	.	gene_id "MSTRG.171860"; transcript_id "MSTRG.171860.337"; exon_number "4";
chr6	StringTie	exon	169602219	169602321	1000	-	.	gene_id "MSTRG.171860"; transcript_id "MSTRG.171860.337"; exon_number "5";
chr6	StringTie	exon	169613559	169613656	1000	-	.	gene_id "MSTRG.171860"; transcript_id "MSTRG.171860.337"; exon_number "6";
chr6	StringTie	exon	169632947	169633068	1000	-	.	gene_id "MSTRG.171860"; transcript_id "MSTRG.171860.337"; exon_number "7";
chr6	StringTie	exon	169634428	169634525	1000	-	.	gene_id "MSTRG.171860"; transcript_id "MSTRG.171860.337"; exon_number "8";
chr6	StringTie	exon	169638539	169638660	1000	-	.	gene_id "MSTRG.171860"; transcript_id "MSTRG.171860.337"; exon_number "9";
chr6	StringTie	exon	169643697	169643786	1000	-	.	gene_id "MSTRG.171860"; transcript_id "MSTRG.171860.337"; exon_number "10";
chr6	StringTie	exon	169647773	169647870	1000	-	.	gene_id "MSTRG.171860"; transcript_id "MSTRG.171860.337"; exon_number "11";
chr6	StringTie	exon	169649198	169649275	1000	-	.	gene_id "MSTRG.171860"; transcript_id "MSTRG.171860.337"; exon_number "12";
chr6	StringTie	exon	169651930	169652008	1000	-	.	gene_id "MSTRG.171860"; transcript_id "MSTRG.171860.337"; exon_number "13";
chr6	StringTie	exon	169658276	169658358	1000	-	.	gene_id "MSTRG.171860"; transcript_id "MSTRG.171860.337"; exon_number "14";
chr6	StringTie	exon	169659086	169659207	1000	-	.	gene_id "MSTRG.171860"; transcript_id "MSTRG.171860.337"; exon_number "15";
chr6	StringTie	exon	169659451	169659518	1000	-	.	gene_id "MSTRG.171860"; transcript_id "MSTRG.171860.337"; exon_number "16";
chr6	StringTie	exon	169660663	169660766	1000	-	.	gene_id "MSTRG.171860"; transcript_id "MSTRG.171860.337"; exon_number "17";
chr6	StringTie	exon	169662304	169662424	1000	-	.	gene_id "MSTRG.171860"; transcript_id "MSTRG.171860.337"; exon_number "18";
chr6	StringTie	exon	169663563	169663801	1000	-	.	gene_id "MSTRG.171860"; transcript_id "MSTRG.171860.337"; exon_number "19";
chr6	StringTie	exon	169664166	169664632	1000	-	.	gene_id "MSTRG.171860"; transcript_id "MSTRG.171860.337"; exon_number "20";
chr6	StringTie	exon	169664770	169670693	1000	-	.	gene_id "MSTRG.171860"; transcript_id "MSTRG.171860.337"; exon_number "21";
chr6	StringTie	exon	169672255	169672396	1000	-	.	gene_id "MSTRG.171860"; transcript_id "MSTRG.171860.337"; exon_number "22";
chr6	StringTie	exon	169688817	169689012	1000	-	.	gene_id "MSTRG.171860"; transcript_id "MSTRG.171860.337"; exon_number "23";
chr6	StringTie	exon	169689127	169689308	1000	-	.	gene_id "MSTRG.171860"; transcript_id "MSTRG.171860.337"; exon_number "24";
chr6	StringTie	exon	169701551	169702100	1000	-	.	gene_id "MSTRG.171860"; transcript_id "MSTRG.171860.337"; exon_number "25";
chr6	StringTie	transcript	169558363	169702051	1000	-	.	gene_id "MSTRG.171860"; transcript_id "MSTRG.171860.338";
chr6	StringTie	exon	169558363	169558877	1000	-	.	gene_id "MSTRG.171860"; transcript_id "MSTRG.171860.338"; exon_number "1";
chr6	StringTie	exon	169559045	169559927	1000	-	.	gene_id "MSTRG.171860"; transcript_id "MSTRG.171860.338"; exon_number "2";
chr6	StringTie	exon	169572419	169572540	1000	-	.	gene_id "MSTRG.171860"; transcript_id "MSTRG.171860.338"; exon_number "3";
chr6	StringTie	exon	169582836	169582934	1000	-	.	gene_id "MSTRG.171860"; transcript_id "MSTRG.171860.338"; exon_number "4";
chr6	StringTie	exon	169602219	169602321	1000	-	.	gene_id "MSTRG.171860"; transcript_id "MSTRG.171860.338"; exon_number "5";
chr6	StringTie	exon	169613559	169613656	1000	-	.	gene_id "MSTRG.171860"; transcript_id "MSTRG.171860.338"; exon_number "6";
chr6	StringTie	exon	169624730	169627147	1000	-	.	gene_id "MSTRG.171860"; transcript_id "MSTRG.171860.338"; exon_number "7";
chr6	StringTie	exon	169627545	169627708	1000	-	.	gene_id "MSTRG.171860"; transcript_id "MSTRG.171860.338"; exon_number "8";
chr6	StringTie	exon	169632947	169633068	1000	-	.	gene_id "MSTRG.171860"; transcript_id "MSTRG.171860.338"; exon_number "9";
chr6	StringTie	exon	169634428	169634525	1000	-	.	gene_id "MSTRG.171860"; transcript_id "MSTRG.171860.338"; exon_number "10";
chr6	StringTie	exon	169638539	169638660	1000	-	.	gene_id "MSTRG.171860"; transcript_id "MSTRG.171860.338"; exon_number "11";
chr6	StringTie	exon	169643697	169643786	1000	-	.	gene_id "MSTRG.171860"; transcript_id "MSTRG.171860.338"; exon_number "12";
chr6	StringTie	exon	169647773	169647870	1000	-	.	gene_id "MSTRG.171860"; transcript_id "MSTRG.171860.338"; exon_number "13";
chr6	StringTie	exon	169649198	169649275	1000	-	.	gene_id "MSTRG.171860"; transcript_id "MSTRG.171860.338"; exon_number "14";
chr6	StringTie	exon	169651930	169652008	1000	-	.	gene_id "MSTRG.171860"; transcript_id "MSTRG.171860.338"; exon_number "15";
chr6	StringTie	exon	169654521	169658046	1000	-	.	gene_id "MSTRG.171860"; transcript_id "MSTRG.171860.338"; exon_number "16";
chr6	StringTie	exon	169658276	169658358	1000	-	.	gene_id "MSTRG.171860"; transcript_id "MSTRG.171860.338"; exon_number "17";
chr6	StringTie	exon	169659086	169659207	1000	-	.	gene_id "MSTRG.171860"; transcript_id "MSTRG.171860.338"; exon_number "18";
chr6	StringTie	exon	169659451	169659518	1000	-	.	gene_id "MSTRG.171860"; transcript_id "MSTRG.171860.338"; exon_number "19";
chr6	StringTie	exon	169660663	169660766	1000	-	.	gene_id "MSTRG.171860"; transcript_id "MSTRG.171860.338"; exon_number "20";
chr6	StringTie	exon	169662304	169662424	1000	-	.	gene_id "MSTRG.171860"; transcript_id "MSTRG.171860.338"; exon_number "21";
chr6	StringTie	exon	169663563	169663801	1000	-	.	gene_id "MSTRG.171860"; transcript_id "MSTRG.171860.338"; exon_number "22";
chr6	StringTie	exon	169664166	169664632	1000	-	.	gene_id "MSTRG.171860"; transcript_id "MSTRG.171860.338"; exon_number "23";
chr6	StringTie	exon	169664770	169665556	1000	-	.	gene_id "MSTRG.171860"; transcript_id "MSTRG.171860.338"; exon_number "24";
chr6	StringTie	exon	169667136	169668776	1000	-	.	gene_id "MSTRG.171860"; transcript_id "MSTRG.171860.338"; exon_number "25";
chr6	StringTie	exon	169670569	169670693	1000	-	.	gene_id "MSTRG.171860"; transcript_id "MSTRG.171860.338"; exon_number "26";
chr6	StringTie	exon	169672255	169672396	1000	-	.	gene_id "MSTRG.171860"; transcript_id "MSTRG.171860.338"; exon_number "27";
chr6	StringTie	exon	169688817	169689012	1000	-	.	gene_id "MSTRG.171860"; transcript_id "MSTRG.171860.338"; exon_number "28";
chr6	StringTie	exon	169689127	169689308	1000	-	.	gene_id "MSTRG.171860"; transcript_id "MSTRG.171860.338"; exon_number "29";
chr6	StringTie	exon	169701551	169702051	1000	-	.	gene_id "MSTRG.171860"; transcript_id "MSTRG.171860.338"; exon_number "30";
chr6	StringTie	transcript	169558363	169702066	1000	-	.	gene_id "MSTRG.171860"; transcript_id "MSTRG.171860.339";
chr6	StringTie	exon	169558363	169559927	1000	-	.	gene_id "MSTRG.171860"; transcript_id "MSTRG.171860.339"; exon_number "1";
chr6	StringTie	exon	169572419	169572540	1000	-	.	gene_id "MSTRG.171860"; transcript_id "MSTRG.171860.339"; exon_number "2";
chr6	StringTie	exon	169582836	169582934	1000	-	.	gene_id "MSTRG.171860"; transcript_id "MSTRG.171860.339"; exon_number "3";
chr6	StringTie	exon	169602219	169602321	1000	-	.	gene_id "MSTRG.171860"; transcript_id "MSTRG.171860.339"; exon_number "4";
chr6	StringTie	exon	169613559	169613656	1000	-	.	gene_id "MSTRG.171860"; transcript_id "MSTRG.171860.339"; exon_number "5";
chr6	StringTie	exon	169632947	169633068	1000	-	.	gene_id "MSTRG.171860"; transcript_id "MSTRG.171860.339"; exon_number "6";
chr6	StringTie	exon	169634428	169634525	1000	-	.	gene_id "MSTRG.171860"; transcript_id "MSTRG.171860.339"; exon_number "7";
chr6	StringTie	exon	169638539	169638660	1000	-	.	gene_id "MSTRG.171860"; transcript_id "MSTRG.171860.339"; exon_number "8";
chr6	StringTie	exon	169643697	169643786	1000	-	.	gene_id "MSTRG.171860"; transcript_id "MSTRG.171860.339"; exon_number "9";
chr6	StringTie	exon	169647773	169647870	1000	-	.	gene_id "MSTRG.171860"; transcript_id "MSTRG.171860.339"; exon_number "10";
chr6	StringTie	exon	169649198	169649275	1000	-	.	gene_id "MSTRG.171860"; transcript_id "MSTRG.171860.339"; exon_number "11";
chr6	StringTie	exon	169651930	169652008	1000	-	.	gene_id "MSTRG.171860"; transcript_id "MSTRG.171860.339"; exon_number "12";
chr6	StringTie	exon	169654998	169658046	1000	-	.	gene_id "MSTRG.171860"; transcript_id "MSTRG.171860.339"; exon_number "13";
chr6	StringTie	exon	169658276	169658358	1000	-	.	gene_id "MSTRG.171860"; transcript_id "MSTRG.171860.339"; exon_number "14";
chr6	StringTie	exon	169659086	169659207	1000	-	.	gene_id "MSTRG.171860"; transcript_id "MSTRG.171860.339"; exon_number "15";
chr6	StringTie	exon	169659451	169659518	1000	-	.	gene_id "MSTRG.171860"; transcript_id "MSTRG.171860.339"; exon_number "16";
chr6	StringTie	exon	169660663	169660766	1000	-	.	gene_id "MSTRG.171860"; transcript_id "MSTRG.171860.339"; exon_number "17";
chr6	StringTie	exon	169662304	169662424	1000	-	.	gene_id "MSTRG.171860"; transcript_id "MSTRG.171860.339"; exon_number "18";
chr6	StringTie	exon	169663563	169663801	1000	-	.	gene_id "MSTRG.171860"; transcript_id "MSTRG.171860.339"; exon_number "19";
chr6	StringTie	exon	169664166	169664632	1000	-	.	gene_id "MSTRG.171860"; transcript_id "MSTRG.171860.339"; exon_number "20";
chr6	StringTie	exon	169664770	169665556	1000	-	.	gene_id "MSTRG.171860"; transcript_id "MSTRG.171860.339"; exon_number "21";
chr6	StringTie	exon	169667136	169672396	1000	-	.	gene_id "MSTRG.171860"; transcript_id "MSTRG.171860.339"; exon_number "22";
chr6	StringTie	exon	169688817	169689012	1000	-	.	gene_id "MSTRG.171860"; transcript_id "MSTRG.171860.339"; exon_number "23";
chr6	StringTie	exon	169689127	169689308	1000	-	.	gene_id "MSTRG.171860"; transcript_id "MSTRG.171860.339"; exon_number "24";
chr6	StringTie	exon	169701551	169702066	1000	-	.	gene_id "MSTRG.171860"; transcript_id "MSTRG.171860.339"; exon_number "25";
chr6	StringTie	transcript	169321346	169342941	1000	-	.	gene_id "MSTRG.171860"; transcript_id "MSTRG.171860.34";
chr6	StringTie	exon	169321346	169331015	1000	-	.	gene_id "MSTRG.171860"; transcript_id "MSTRG.171860.34"; exon_number "1";
chr6	StringTie	exon	169338121	169338384	1000	-	.	gene_id "MSTRG.171860"; transcript_id "MSTRG.171860.34"; exon_number "2";
chr6	StringTie	exon	169339915	169341039	1000	-	.	gene_id "MSTRG.171860"; transcript_id "MSTRG.171860.34"; exon_number "3";
chr6	StringTie	exon	169342598	169342941	1000	-	.	gene_id "MSTRG.171860"; transcript_id "MSTRG.171860.34"; exon_number "4";
chr6	StringTie	transcript	169558363	169702055	1000	-	.	gene_id "MSTRG.171860"; transcript_id "MSTRG.171860.340";
chr6	StringTie	exon	169558363	169559927	1000	-	.	gene_id "MSTRG.171860"; transcript_id "MSTRG.171860.340"; exon_number "1";
chr6	StringTie	exon	169582836	169582934	1000	-	.	gene_id "MSTRG.171860"; transcript_id "MSTRG.171860.340"; exon_number "2";
chr6	StringTie	exon	169602219	169602321	1000	-	.	gene_id "MSTRG.171860"; transcript_id "MSTRG.171860.340"; exon_number "3";
chr6	StringTie	exon	169613559	169613656	1000	-	.	gene_id "MSTRG.171860"; transcript_id "MSTRG.171860.340"; exon_number "4";
chr6	StringTie	exon	169632947	169633068	1000	-	.	gene_id "MSTRG.171860"; transcript_id "MSTRG.171860.340"; exon_number "5";
chr6	StringTie	exon	169634428	169634525	1000	-	.	gene_id "MSTRG.171860"; transcript_id "MSTRG.171860.340"; exon_number "6";
chr6	StringTie	exon	169638539	169638660	1000	-	.	gene_id "MSTRG.171860"; transcript_id "MSTRG.171860.340"; exon_number "7";
chr6	StringTie	exon	169643697	169643786	1000	-	.	gene_id "MSTRG.171860"; transcript_id "MSTRG.171860.340"; exon_number "8";
chr6	StringTie	exon	169647773	169647870	1000	-	.	gene_id "MSTRG.171860"; transcript_id "MSTRG.171860.340"; exon_number "9";
chr6	StringTie	exon	169649198	169649275	1000	-	.	gene_id "MSTRG.171860"; transcript_id "MSTRG.171860.340"; exon_number "10";
chr6	StringTie	exon	169651930	169652008	1000	-	.	gene_id "MSTRG.171860"; transcript_id "MSTRG.171860.340"; exon_number "11";
chr6	StringTie	exon	169654998	169658046	1000	-	.	gene_id "MSTRG.171860"; transcript_id "MSTRG.171860.340"; exon_number "12";
chr6	StringTie	exon	169658276	169658358	1000	-	.	gene_id "MSTRG.171860"; transcript_id "MSTRG.171860.340"; exon_number "13";
chr6	StringTie	exon	169659086	169659207	1000	-	.	gene_id "MSTRG.171860"; transcript_id "MSTRG.171860.340"; exon_number "14";
chr6	StringTie	exon	169659451	169659518	1000	-	.	gene_id "MSTRG.171860"; transcript_id "MSTRG.171860.340"; exon_number "15";
chr6	StringTie	exon	169660663	169660766	1000	-	.	gene_id "MSTRG.171860"; transcript_id "MSTRG.171860.340"; exon_number "16";
chr6	StringTie	exon	169662304	169662424	1000	-	.	gene_id "MSTRG.171860"; transcript_id "MSTRG.171860.340"; exon_number "17";
chr6	StringTie	exon	169664166	169664632	1000	-	.	gene_id "MSTRG.171860"; transcript_id "MSTRG.171860.340"; exon_number "18";
chr6	StringTie	exon	169664770	169670957	1000	-	.	gene_id "MSTRG.171860"; transcript_id "MSTRG.171860.340"; exon_number "19";
chr6	StringTie	exon	169672255	169672396	1000	-	.	gene_id "MSTRG.171860"; transcript_id "MSTRG.171860.340"; exon_number "20";
chr6	StringTie	exon	169688817	169689012	1000	-	.	gene_id "MSTRG.171860"; transcript_id "MSTRG.171860.340"; exon_number "21";
chr6	StringTie	exon	169689127	169689308	1000	-	.	gene_id "MSTRG.171860"; transcript_id "MSTRG.171860.340"; exon_number "22";
chr6	StringTie	exon	169701551	169702055	1000	-	.	gene_id "MSTRG.171860"; transcript_id "MSTRG.171860.340"; exon_number "23";
chr6	StringTie	transcript	169558363	169702059	1000	-	.	gene_id "MSTRG.171860"; transcript_id "MSTRG.171860.341";
chr6	StringTie	exon	169558363	169558877	1000	-	.	gene_id "MSTRG.171860"; transcript_id "MSTRG.171860.341"; exon_number "1";
chr6	StringTie	exon	169559045	169559927	1000	-	.	gene_id "MSTRG.171860"; transcript_id "MSTRG.171860.341"; exon_number "2";
chr6	StringTie	exon	169572419	169572540	1000	-	.	gene_id "MSTRG.171860"; transcript_id "MSTRG.171860.341"; exon_number "3";
chr6	StringTie	exon	169582836	169582934	1000	-	.	gene_id "MSTRG.171860"; transcript_id "MSTRG.171860.341"; exon_number "4";
chr6	StringTie	exon	169602219	169602321	1000	-	.	gene_id "MSTRG.171860"; transcript_id "MSTRG.171860.341"; exon_number "5";
chr6	StringTie	exon	169613559	169613656	1000	-	.	gene_id "MSTRG.171860"; transcript_id "MSTRG.171860.341"; exon_number "6";
chr6	StringTie	exon	169632947	169633068	1000	-	.	gene_id "MSTRG.171860"; transcript_id "MSTRG.171860.341"; exon_number "7";
chr6	StringTie	exon	169634428	169634525	1000	-	.	gene_id "MSTRG.171860"; transcript_id "MSTRG.171860.341"; exon_number "8";
chr6	StringTie	exon	169638539	169638660	1000	-	.	gene_id "MSTRG.171860"; transcript_id "MSTRG.171860.341"; exon_number "9";
chr6	StringTie	exon	169643697	169643786	1000	-	.	gene_id "MSTRG.171860"; transcript_id "MSTRG.171860.341"; exon_number "10";
chr6	StringTie	exon	169647773	169647870	1000	-	.	gene_id "MSTRG.171860"; transcript_id "MSTRG.171860.341"; exon_number "11";
chr6	StringTie	exon	169649198	169649275	1000	-	.	gene_id "MSTRG.171860"; transcript_id "MSTRG.171860.341"; exon_number "12";
chr6	StringTie	exon	169651930	169652008	1000	-	.	gene_id "MSTRG.171860"; transcript_id "MSTRG.171860.341"; exon_number "13";
chr6	StringTie	exon	169654998	169658046	1000	-	.	gene_id "MSTRG.171860"; transcript_id "MSTRG.171860.341"; exon_number "14";
chr6	StringTie	exon	169658276	169658358	1000	-	.	gene_id "MSTRG.171860"; transcript_id "MSTRG.171860.341"; exon_number "15";
chr6	StringTie	exon	169659086	169659207	1000	-	.	gene_id "MSTRG.171860"; transcript_id "MSTRG.171860.341"; exon_number "16";
chr6	StringTie	exon	169659451	169659518	1000	-	.	gene_id "MSTRG.171860"; transcript_id "MSTRG.171860.341"; exon_number "17";
chr6	StringTie	exon	169660663	169660766	1000	-	.	gene_id "MSTRG.171860"; transcript_id "MSTRG.171860.341"; exon_number "18";
chr6	StringTie	exon	169662304	169662424	1000	-	.	gene_id "MSTRG.171860"; transcript_id "MSTRG.171860.341"; exon_number "19";
chr6	StringTie	exon	169664166	169664632	1000	-	.	gene_id "MSTRG.171860"; transcript_id "MSTRG.171860.341"; exon_number "20";
chr6	StringTie	exon	169664770	169672396	1000	-	.	gene_id "MSTRG.171860"; transcript_id "MSTRG.171860.341"; exon_number "21";
chr6	StringTie	exon	169688817	169689012	1000	-	.	gene_id "MSTRG.171860"; transcript_id "MSTRG.171860.341"; exon_number "22";
chr6	StringTie	exon	169689127	169689308	1000	-	.	gene_id "MSTRG.171860"; transcript_id "MSTRG.171860.341"; exon_number "23";
chr6	StringTie	exon	169701551	169702059	1000	-	.	gene_id "MSTRG.171860"; transcript_id "MSTRG.171860.341"; exon_number "24";
chr6	StringTie	transcript	169558364	169702058	1000	-	.	gene_id "MSTRG.171860"; transcript_id "MSTRG.171860.342";
chr6	StringTie	exon	169558364	169559927	1000	-	.	gene_id "MSTRG.171860"; transcript_id "MSTRG.171860.342"; exon_number "1";
chr6	StringTie	exon	169582836	169582934	1000	-	.	gene_id "MSTRG.171860"; transcript_id "MSTRG.171860.342"; exon_number "2";
chr6	StringTie	exon	169602219	169602321	1000	-	.	gene_id "MSTRG.171860"; transcript_id "MSTRG.171860.342"; exon_number "3";
chr6	StringTie	exon	169613559	169613656	1000	-	.	gene_id "MSTRG.171860"; transcript_id "MSTRG.171860.342"; exon_number "4";
chr6	StringTie	exon	169632947	169633068	1000	-	.	gene_id "MSTRG.171860"; transcript_id "MSTRG.171860.342"; exon_number "5";
chr6	StringTie	exon	169634428	169634525	1000	-	.	gene_id "MSTRG.171860"; transcript_id "MSTRG.171860.342"; exon_number "6";
chr6	StringTie	exon	169641213	169641448	1000	-	.	gene_id "MSTRG.171860"; transcript_id "MSTRG.171860.342"; exon_number "7";
chr6	StringTie	exon	169643697	169643786	1000	-	.	gene_id "MSTRG.171860"; transcript_id "MSTRG.171860.342"; exon_number "8";
chr6	StringTie	exon	169647773	169647870	1000	-	.	gene_id "MSTRG.171860"; transcript_id "MSTRG.171860.342"; exon_number "9";
chr6	StringTie	exon	169649198	169649275	1000	-	.	gene_id "MSTRG.171860"; transcript_id "MSTRG.171860.342"; exon_number "10";
chr6	StringTie	exon	169651930	169652008	1000	-	.	gene_id "MSTRG.171860"; transcript_id "MSTRG.171860.342"; exon_number "11";
chr6	StringTie	exon	169654998	169658358	1000	-	.	gene_id "MSTRG.171860"; transcript_id "MSTRG.171860.342"; exon_number "12";
chr6	StringTie	exon	169659086	169659207	1000	-	.	gene_id "MSTRG.171860"; transcript_id "MSTRG.171860.342"; exon_number "13";
chr6	StringTie	exon	169659451	169659518	1000	-	.	gene_id "MSTRG.171860"; transcript_id "MSTRG.171860.342"; exon_number "14";
chr6	StringTie	exon	169660663	169660766	1000	-	.	gene_id "MSTRG.171860"; transcript_id "MSTRG.171860.342"; exon_number "15";
chr6	StringTie	exon	169662304	169662424	1000	-	.	gene_id "MSTRG.171860"; transcript_id "MSTRG.171860.342"; exon_number "16";
chr6	StringTie	exon	169663563	169663801	1000	-	.	gene_id "MSTRG.171860"; transcript_id "MSTRG.171860.342"; exon_number "17";
chr6	StringTie	exon	169664166	169664632	1000	-	.	gene_id "MSTRG.171860"; transcript_id "MSTRG.171860.342"; exon_number "18";
chr6	StringTie	exon	169664770	169670693	1000	-	.	gene_id "MSTRG.171860"; transcript_id "MSTRG.171860.342"; exon_number "19";
chr6	StringTie	exon	169672255	169672396	1000	-	.	gene_id "MSTRG.171860"; transcript_id "MSTRG.171860.342"; exon_number "20";
chr6	StringTie	exon	169688817	169689012	1000	-	.	gene_id "MSTRG.171860"; transcript_id "MSTRG.171860.342"; exon_number "21";
chr6	StringTie	exon	169689127	169689308	1000	-	.	gene_id "MSTRG.171860"; transcript_id "MSTRG.171860.342"; exon_number "22";
chr6	StringTie	exon	169701551	169702058	1000	-	.	gene_id "MSTRG.171860"; transcript_id "MSTRG.171860.342"; exon_number "23";
chr6	StringTie	transcript	169558364	169702050	1000	-	.	gene_id "MSTRG.171860"; transcript_id "MSTRG.171860.343";
chr6	StringTie	exon	169558364	169558877	1000	-	.	gene_id "MSTRG.171860"; transcript_id "MSTRG.171860.343"; exon_number "1";
chr6	StringTie	exon	169559045	169559927	1000	-	.	gene_id "MSTRG.171860"; transcript_id "MSTRG.171860.343"; exon_number "2";
chr6	StringTie	exon	169570073	169570284	1000	-	.	gene_id "MSTRG.171860"; transcript_id "MSTRG.171860.343"; exon_number "3";
chr6	StringTie	exon	169582836	169582934	1000	-	.	gene_id "MSTRG.171860"; transcript_id "MSTRG.171860.343"; exon_number "4";
chr6	StringTie	exon	169602219	169602321	1000	-	.	gene_id "MSTRG.171860"; transcript_id "MSTRG.171860.343"; exon_number "5";
chr6	StringTie	exon	169613559	169613656	1000	-	.	gene_id "MSTRG.171860"; transcript_id "MSTRG.171860.343"; exon_number "6";
chr6	StringTie	exon	169632947	169633068	1000	-	.	gene_id "MSTRG.171860"; transcript_id "MSTRG.171860.343"; exon_number "7";
chr6	StringTie	exon	169634428	169634525	1000	-	.	gene_id "MSTRG.171860"; transcript_id "MSTRG.171860.343"; exon_number "8";
chr6	StringTie	exon	169643697	169643786	1000	-	.	gene_id "MSTRG.171860"; transcript_id "MSTRG.171860.343"; exon_number "9";
chr6	StringTie	exon	169647773	169647870	1000	-	.	gene_id "MSTRG.171860"; transcript_id "MSTRG.171860.343"; exon_number "10";
chr6	StringTie	exon	169649198	169649275	1000	-	.	gene_id "MSTRG.171860"; transcript_id "MSTRG.171860.343"; exon_number "11";
chr6	StringTie	exon	169651930	169652008	1000	-	.	gene_id "MSTRG.171860"; transcript_id "MSTRG.171860.343"; exon_number "12";
chr6	StringTie	exon	169654479	169658046	1000	-	.	gene_id "MSTRG.171860"; transcript_id "MSTRG.171860.343"; exon_number "13";
chr6	StringTie	exon	169658276	169658358	1000	-	.	gene_id "MSTRG.171860"; transcript_id "MSTRG.171860.343"; exon_number "14";
chr6	StringTie	exon	169659086	169659207	1000	-	.	gene_id "MSTRG.171860"; transcript_id "MSTRG.171860.343"; exon_number "15";
chr6	StringTie	exon	169659451	169659518	1000	-	.	gene_id "MSTRG.171860"; transcript_id "MSTRG.171860.343"; exon_number "16";
chr6	StringTie	exon	169660663	169660766	1000	-	.	gene_id "MSTRG.171860"; transcript_id "MSTRG.171860.343"; exon_number "17";
chr6	StringTie	exon	169662304	169662424	1000	-	.	gene_id "MSTRG.171860"; transcript_id "MSTRG.171860.343"; exon_number "18";
chr6	StringTie	exon	169664166	169664632	1000	-	.	gene_id "MSTRG.171860"; transcript_id "MSTRG.171860.343"; exon_number "19";
chr6	StringTie	exon	169664770	169672396	1000	-	.	gene_id "MSTRG.171860"; transcript_id "MSTRG.171860.343"; exon_number "20";
chr6	StringTie	exon	169688817	169689012	1000	-	.	gene_id "MSTRG.171860"; transcript_id "MSTRG.171860.343"; exon_number "21";
chr6	StringTie	exon	169689127	169689308	1000	-	.	gene_id "MSTRG.171860"; transcript_id "MSTRG.171860.343"; exon_number "22";
chr6	StringTie	exon	169701551	169702050	1000	-	.	gene_id "MSTRG.171860"; transcript_id "MSTRG.171860.343"; exon_number "23";
chr6	StringTie	transcript	169558364	169702122	1000	-	.	gene_id "MSTRG.171860"; transcript_id "MSTRG.171860.344";
chr6	StringTie	exon	169558364	169559927	1000	-	.	gene_id "MSTRG.171860"; transcript_id "MSTRG.171860.344"; exon_number "1";
chr6	StringTie	exon	169582836	169582934	1000	-	.	gene_id "MSTRG.171860"; transcript_id "MSTRG.171860.344"; exon_number "2";
chr6	StringTie	exon	169602219	169602321	1000	-	.	gene_id "MSTRG.171860"; transcript_id "MSTRG.171860.344"; exon_number "3";
chr6	StringTie	exon	169613559	169613656	1000	-	.	gene_id "MSTRG.171860"; transcript_id "MSTRG.171860.344"; exon_number "4";
chr6	StringTie	exon	169632947	169633068	1000	-	.	gene_id "MSTRG.171860"; transcript_id "MSTRG.171860.344"; exon_number "5";
chr6	StringTie	exon	169634428	169634525	1000	-	.	gene_id "MSTRG.171860"; transcript_id "MSTRG.171860.344"; exon_number "6";
chr6	StringTie	exon	169638539	169638660	1000	-	.	gene_id "MSTRG.171860"; transcript_id "MSTRG.171860.344"; exon_number "7";
chr6	StringTie	exon	169643697	169643786	1000	-	.	gene_id "MSTRG.171860"; transcript_id "MSTRG.171860.344"; exon_number "8";
chr6	StringTie	exon	169647773	169647870	1000	-	.	gene_id "MSTRG.171860"; transcript_id "MSTRG.171860.344"; exon_number "9";
chr6	StringTie	exon	169649198	169649275	1000	-	.	gene_id "MSTRG.171860"; transcript_id "MSTRG.171860.344"; exon_number "10";
chr6	StringTie	exon	169651930	169652008	1000	-	.	gene_id "MSTRG.171860"; transcript_id "MSTRG.171860.344"; exon_number "11";
chr6	StringTie	exon	169658276	169658358	1000	-	.	gene_id "MSTRG.171860"; transcript_id "MSTRG.171860.344"; exon_number "12";
chr6	StringTie	exon	169659086	169659207	1000	-	.	gene_id "MSTRG.171860"; transcript_id "MSTRG.171860.344"; exon_number "13";
chr6	StringTie	exon	169659451	169659518	1000	-	.	gene_id "MSTRG.171860"; transcript_id "MSTRG.171860.344"; exon_number "14";
chr6	StringTie	exon	169660663	169660766	1000	-	.	gene_id "MSTRG.171860"; transcript_id "MSTRG.171860.344"; exon_number "15";
chr6	StringTie	exon	169662304	169662424	1000	-	.	gene_id "MSTRG.171860"; transcript_id "MSTRG.171860.344"; exon_number "16";
chr6	StringTie	exon	169664166	169664632	1000	-	.	gene_id "MSTRG.171860"; transcript_id "MSTRG.171860.344"; exon_number "17";
chr6	StringTie	exon	169664770	169670693	1000	-	.	gene_id "MSTRG.171860"; transcript_id "MSTRG.171860.344"; exon_number "18";
chr6	StringTie	exon	169672255	169672396	1000	-	.	gene_id "MSTRG.171860"; transcript_id "MSTRG.171860.344"; exon_number "19";
chr6	StringTie	exon	169688817	169689012	1000	-	.	gene_id "MSTRG.171860"; transcript_id "MSTRG.171860.344"; exon_number "20";
chr6	StringTie	exon	169689127	169689308	1000	-	.	gene_id "MSTRG.171860"; transcript_id "MSTRG.171860.344"; exon_number "21";
chr6	StringTie	exon	169694808	169695065	1000	-	.	gene_id "MSTRG.171860"; transcript_id "MSTRG.171860.344"; exon_number "22";
chr6	StringTie	exon	169701551	169702122	1000	-	.	gene_id "MSTRG.171860"; transcript_id "MSTRG.171860.344"; exon_number "23";
chr6	StringTie	transcript	169558364	169702048	1000	-	.	gene_id "MSTRG.171860"; transcript_id "MSTRG.171860.345";
chr6	StringTie	exon	169558364	169559927	1000	-	.	gene_id "MSTRG.171860"; transcript_id "MSTRG.171860.345"; exon_number "1";
chr6	StringTie	exon	169572419	169572540	1000	-	.	gene_id "MSTRG.171860"; transcript_id "MSTRG.171860.345"; exon_number "2";
chr6	StringTie	exon	169582836	169582934	1000	-	.	gene_id "MSTRG.171860"; transcript_id "MSTRG.171860.345"; exon_number "3";
chr6	StringTie	exon	169602219	169602321	1000	-	.	gene_id "MSTRG.171860"; transcript_id "MSTRG.171860.345"; exon_number "4";
chr6	StringTie	exon	169613559	169613656	1000	-	.	gene_id "MSTRG.171860"; transcript_id "MSTRG.171860.345"; exon_number "5";
chr6	StringTie	exon	169632947	169633068	1000	-	.	gene_id "MSTRG.171860"; transcript_id "MSTRG.171860.345"; exon_number "6";
chr6	StringTie	exon	169634428	169634525	1000	-	.	gene_id "MSTRG.171860"; transcript_id "MSTRG.171860.345"; exon_number "7";
chr6	StringTie	exon	169638539	169638660	1000	-	.	gene_id "MSTRG.171860"; transcript_id "MSTRG.171860.345"; exon_number "8";
chr6	StringTie	exon	169643697	169643786	1000	-	.	gene_id "MSTRG.171860"; transcript_id "MSTRG.171860.345"; exon_number "9";
chr6	StringTie	exon	169647773	169647870	1000	-	.	gene_id "MSTRG.171860"; transcript_id "MSTRG.171860.345"; exon_number "10";
chr6	StringTie	exon	169649198	169649275	1000	-	.	gene_id "MSTRG.171860"; transcript_id "MSTRG.171860.345"; exon_number "11";
chr6	StringTie	exon	169651930	169652008	1000	-	.	gene_id "MSTRG.171860"; transcript_id "MSTRG.171860.345"; exon_number "12";
chr6	StringTie	exon	169654998	169658046	1000	-	.	gene_id "MSTRG.171860"; transcript_id "MSTRG.171860.345"; exon_number "13";
chr6	StringTie	exon	169658276	169658358	1000	-	.	gene_id "MSTRG.171860"; transcript_id "MSTRG.171860.345"; exon_number "14";
chr6	StringTie	exon	169659086	169659207	1000	-	.	gene_id "MSTRG.171860"; transcript_id "MSTRG.171860.345"; exon_number "15";
chr6	StringTie	exon	169659451	169659518	1000	-	.	gene_id "MSTRG.171860"; transcript_id "MSTRG.171860.345"; exon_number "16";
chr6	StringTie	exon	169660663	169660766	1000	-	.	gene_id "MSTRG.171860"; transcript_id "MSTRG.171860.345"; exon_number "17";
chr6	StringTie	exon	169662304	169662424	1000	-	.	gene_id "MSTRG.171860"; transcript_id "MSTRG.171860.345"; exon_number "18";
chr6	StringTie	exon	169664166	169664286	1000	-	.	gene_id "MSTRG.171860"; transcript_id "MSTRG.171860.345"; exon_number "19";
chr6	StringTie	exon	169665486	169665556	1000	-	.	gene_id "MSTRG.171860"; transcript_id "MSTRG.171860.345"; exon_number "20";
chr6	StringTie	exon	169667136	169672396	1000	-	.	gene_id "MSTRG.171860"; transcript_id "MSTRG.171860.345"; exon_number "21";
chr6	StringTie	exon	169688817	169689012	1000	-	.	gene_id "MSTRG.171860"; transcript_id "MSTRG.171860.345"; exon_number "22";
chr6	StringTie	exon	169689127	169689308	1000	-	.	gene_id "MSTRG.171860"; transcript_id "MSTRG.171860.345"; exon_number "23";
chr6	StringTie	exon	169701551	169702048	1000	-	.	gene_id "MSTRG.171860"; transcript_id "MSTRG.171860.345"; exon_number "24";
chr6	StringTie	transcript	169558364	169702048	1000	-	.	gene_id "MSTRG.171860"; transcript_id "MSTRG.171860.346";
chr6	StringTie	exon	169558364	169559927	1000	-	.	gene_id "MSTRG.171860"; transcript_id "MSTRG.171860.346"; exon_number "1";
chr6	StringTie	exon	169582836	169582934	1000	-	.	gene_id "MSTRG.171860"; transcript_id "MSTRG.171860.346"; exon_number "2";
chr6	StringTie	exon	169602219	169602321	1000	-	.	gene_id "MSTRG.171860"; transcript_id "MSTRG.171860.346"; exon_number "3";
chr6	StringTie	exon	169613559	169613656	1000	-	.	gene_id "MSTRG.171860"; transcript_id "MSTRG.171860.346"; exon_number "4";
chr6	StringTie	exon	169632947	169633068	1000	-	.	gene_id "MSTRG.171860"; transcript_id "MSTRG.171860.346"; exon_number "5";
chr6	StringTie	exon	169634428	169634525	1000	-	.	gene_id "MSTRG.171860"; transcript_id "MSTRG.171860.346"; exon_number "6";
chr6	StringTie	exon	169636371	169636504	1000	-	.	gene_id "MSTRG.171860"; transcript_id "MSTRG.171860.346"; exon_number "7";
chr6	StringTie	exon	169638539	169638660	1000	-	.	gene_id "MSTRG.171860"; transcript_id "MSTRG.171860.346"; exon_number "8";
chr6	StringTie	exon	169643697	169643786	1000	-	.	gene_id "MSTRG.171860"; transcript_id "MSTRG.171860.346"; exon_number "9";
chr6	StringTie	exon	169647773	169647870	1000	-	.	gene_id "MSTRG.171860"; transcript_id "MSTRG.171860.346"; exon_number "10";
chr6	StringTie	exon	169649198	169649275	1000	-	.	gene_id "MSTRG.171860"; transcript_id "MSTRG.171860.346"; exon_number "11";
chr6	StringTie	exon	169651930	169652008	1000	-	.	gene_id "MSTRG.171860"; transcript_id "MSTRG.171860.346"; exon_number "12";
chr6	StringTie	exon	169658276	169658358	1000	-	.	gene_id "MSTRG.171860"; transcript_id "MSTRG.171860.346"; exon_number "13";
chr6	StringTie	exon	169659086	169659207	1000	-	.	gene_id "MSTRG.171860"; transcript_id "MSTRG.171860.346"; exon_number "14";
chr6	StringTie	exon	169659451	169659518	1000	-	.	gene_id "MSTRG.171860"; transcript_id "MSTRG.171860.346"; exon_number "15";
chr6	StringTie	exon	169660663	169660766	1000	-	.	gene_id "MSTRG.171860"; transcript_id "MSTRG.171860.346"; exon_number "16";
chr6	StringTie	exon	169662304	169662424	1000	-	.	gene_id "MSTRG.171860"; transcript_id "MSTRG.171860.346"; exon_number "17";
chr6	StringTie	exon	169664166	169664286	1000	-	.	gene_id "MSTRG.171860"; transcript_id "MSTRG.171860.346"; exon_number "18";
chr6	StringTie	exon	169665486	169665556	1000	-	.	gene_id "MSTRG.171860"; transcript_id "MSTRG.171860.346"; exon_number "19";
chr6	StringTie	exon	169667136	169670693	1000	-	.	gene_id "MSTRG.171860"; transcript_id "MSTRG.171860.346"; exon_number "20";
chr6	StringTie	exon	169672255	169672396	1000	-	.	gene_id "MSTRG.171860"; transcript_id "MSTRG.171860.346"; exon_number "21";
chr6	StringTie	exon	169688817	169689012	1000	-	.	gene_id "MSTRG.171860"; transcript_id "MSTRG.171860.346"; exon_number "22";
chr6	StringTie	exon	169689127	169689308	1000	-	.	gene_id "MSTRG.171860"; transcript_id "MSTRG.171860.346"; exon_number "23";
chr6	StringTie	exon	169701551	169702048	1000	-	.	gene_id "MSTRG.171860"; transcript_id "MSTRG.171860.346"; exon_number "24";
chr6	StringTie	transcript	169558364	169702162	1000	-	.	gene_id "MSTRG.171860"; transcript_id "MSTRG.171860.347";
chr6	StringTie	exon	169558364	169559927	1000	-	.	gene_id "MSTRG.171860"; transcript_id "MSTRG.171860.347"; exon_number "1";
chr6	StringTie	exon	169582836	169582934	1000	-	.	gene_id "MSTRG.171860"; transcript_id "MSTRG.171860.347"; exon_number "2";
chr6	StringTie	exon	169602219	169602321	1000	-	.	gene_id "MSTRG.171860"; transcript_id "MSTRG.171860.347"; exon_number "3";
chr6	StringTie	exon	169613559	169613656	1000	-	.	gene_id "MSTRG.171860"; transcript_id "MSTRG.171860.347"; exon_number "4";
chr6	StringTie	exon	169632947	169633068	1000	-	.	gene_id "MSTRG.171860"; transcript_id "MSTRG.171860.347"; exon_number "5";
chr6	StringTie	exon	169634428	169634525	1000	-	.	gene_id "MSTRG.171860"; transcript_id "MSTRG.171860.347"; exon_number "6";
chr6	StringTie	exon	169638539	169638660	1000	-	.	gene_id "MSTRG.171860"; transcript_id "MSTRG.171860.347"; exon_number "7";
chr6	StringTie	exon	169643697	169643786	1000	-	.	gene_id "MSTRG.171860"; transcript_id "MSTRG.171860.347"; exon_number "8";
chr6	StringTie	exon	169647773	169647870	1000	-	.	gene_id "MSTRG.171860"; transcript_id "MSTRG.171860.347"; exon_number "9";
chr6	StringTie	exon	169649198	169649275	1000	-	.	gene_id "MSTRG.171860"; transcript_id "MSTRG.171860.347"; exon_number "10";
chr6	StringTie	exon	169651930	169652008	1000	-	.	gene_id "MSTRG.171860"; transcript_id "MSTRG.171860.347"; exon_number "11";
chr6	StringTie	exon	169658276	169658358	1000	-	.	gene_id "MSTRG.171860"; transcript_id "MSTRG.171860.347"; exon_number "12";
chr6	StringTie	exon	169659086	169659207	1000	-	.	gene_id "MSTRG.171860"; transcript_id "MSTRG.171860.347"; exon_number "13";
chr6	StringTie	exon	169659451	169659518	1000	-	.	gene_id "MSTRG.171860"; transcript_id "MSTRG.171860.347"; exon_number "14";
chr6	StringTie	exon	169660663	169660766	1000	-	.	gene_id "MSTRG.171860"; transcript_id "MSTRG.171860.347"; exon_number "15";
chr6	StringTie	exon	169662304	169662424	1000	-	.	gene_id "MSTRG.171860"; transcript_id "MSTRG.171860.347"; exon_number "16";
chr6	StringTie	exon	169663563	169663649	1000	-	.	gene_id "MSTRG.171860"; transcript_id "MSTRG.171860.347"; exon_number "17";
chr6	StringTie	exon	169664166	169664632	1000	-	.	gene_id "MSTRG.171860"; transcript_id "MSTRG.171860.347"; exon_number "18";
chr6	StringTie	exon	169664770	169665556	1000	-	.	gene_id "MSTRG.171860"; transcript_id "MSTRG.171860.347"; exon_number "19";
chr6	StringTie	exon	169666417	169667187	1000	-	.	gene_id "MSTRG.171860"; transcript_id "MSTRG.171860.347"; exon_number "20";
chr6	StringTie	exon	169667982	169670957	1000	-	.	gene_id "MSTRG.171860"; transcript_id "MSTRG.171860.347"; exon_number "21";
chr6	StringTie	exon	169672255	169672396	1000	-	.	gene_id "MSTRG.171860"; transcript_id "MSTRG.171860.347"; exon_number "22";
chr6	StringTie	exon	169688817	169689012	1000	-	.	gene_id "MSTRG.171860"; transcript_id "MSTRG.171860.347"; exon_number "23";
chr6	StringTie	exon	169689127	169689308	1000	-	.	gene_id "MSTRG.171860"; transcript_id "MSTRG.171860.347"; exon_number "24";
chr6	StringTie	exon	169701551	169702162	1000	-	.	gene_id "MSTRG.171860"; transcript_id "MSTRG.171860.347"; exon_number "25";
chr6	StringTie	transcript	169558365	169702053	1000	-	.	gene_id "MSTRG.171860"; transcript_id "MSTRG.171860.348";
chr6	StringTie	exon	169558365	169559927	1000	-	.	gene_id "MSTRG.171860"; transcript_id "MSTRG.171860.348"; exon_number "1";
chr6	StringTie	exon	169582836	169582934	1000	-	.	gene_id "MSTRG.171860"; transcript_id "MSTRG.171860.348"; exon_number "2";
chr6	StringTie	exon	169602219	169602321	1000	-	.	gene_id "MSTRG.171860"; transcript_id "MSTRG.171860.348"; exon_number "3";
chr6	StringTie	exon	169613559	169613656	1000	-	.	gene_id "MSTRG.171860"; transcript_id "MSTRG.171860.348"; exon_number "4";
chr6	StringTie	exon	169632947	169633068	1000	-	.	gene_id "MSTRG.171860"; transcript_id "MSTRG.171860.348"; exon_number "5";
chr6	StringTie	exon	169634428	169634525	1000	-	.	gene_id "MSTRG.171860"; transcript_id "MSTRG.171860.348"; exon_number "6";
chr6	StringTie	exon	169638539	169638660	1000	-	.	gene_id "MSTRG.171860"; transcript_id "MSTRG.171860.348"; exon_number "7";
chr6	StringTie	exon	169643697	169643786	1000	-	.	gene_id "MSTRG.171860"; transcript_id "MSTRG.171860.348"; exon_number "8";
chr6	StringTie	exon	169647773	169647870	1000	-	.	gene_id "MSTRG.171860"; transcript_id "MSTRG.171860.348"; exon_number "9";
chr6	StringTie	exon	169649198	169649275	1000	-	.	gene_id "MSTRG.171860"; transcript_id "MSTRG.171860.348"; exon_number "10";
chr6	StringTie	exon	169651930	169652008	1000	-	.	gene_id "MSTRG.171860"; transcript_id "MSTRG.171860.348"; exon_number "11";
chr6	StringTie	exon	169654479	169658046	1000	-	.	gene_id "MSTRG.171860"; transcript_id "MSTRG.171860.348"; exon_number "12";
chr6	StringTie	exon	169658276	169658358	1000	-	.	gene_id "MSTRG.171860"; transcript_id "MSTRG.171860.348"; exon_number "13";
chr6	StringTie	exon	169659086	169659207	1000	-	.	gene_id "MSTRG.171860"; transcript_id "MSTRG.171860.348"; exon_number "14";
chr6	StringTie	exon	169659451	169659518	1000	-	.	gene_id "MSTRG.171860"; transcript_id "MSTRG.171860.348"; exon_number "15";
chr6	StringTie	exon	169660663	169660766	1000	-	.	gene_id "MSTRG.171860"; transcript_id "MSTRG.171860.348"; exon_number "16";
chr6	StringTie	exon	169662304	169662424	1000	-	.	gene_id "MSTRG.171860"; transcript_id "MSTRG.171860.348"; exon_number "17";
chr6	StringTie	exon	169663563	169663801	1000	-	.	gene_id "MSTRG.171860"; transcript_id "MSTRG.171860.348"; exon_number "18";
chr6	StringTie	exon	169664166	169664632	1000	-	.	gene_id "MSTRG.171860"; transcript_id "MSTRG.171860.348"; exon_number "19";
chr6	StringTie	exon	169664770	169665556	1000	-	.	gene_id "MSTRG.171860"; transcript_id "MSTRG.171860.348"; exon_number "20";
chr6	StringTie	exon	169667136	169670957	1000	-	.	gene_id "MSTRG.171860"; transcript_id "MSTRG.171860.348"; exon_number "21";
chr6	StringTie	exon	169672255	169672396	1000	-	.	gene_id "MSTRG.171860"; transcript_id "MSTRG.171860.348"; exon_number "22";
chr6	StringTie	exon	169688817	169689012	1000	-	.	gene_id "MSTRG.171860"; transcript_id "MSTRG.171860.348"; exon_number "23";
chr6	StringTie	exon	169689127	169689308	1000	-	.	gene_id "MSTRG.171860"; transcript_id "MSTRG.171860.348"; exon_number "24";
chr6	StringTie	exon	169701551	169702053	1000	-	.	gene_id "MSTRG.171860"; transcript_id "MSTRG.171860.348"; exon_number "25";
chr6	StringTie	transcript	169558365	169723942	1000	-	.	gene_id "MSTRG.171860"; transcript_id "MSTRG.171860.349";
chr6	StringTie	exon	169558365	169559787	1000	-	.	gene_id "MSTRG.171860"; transcript_id "MSTRG.171860.349"; exon_number "1";
chr6	StringTie	exon	169572419	169572540	1000	-	.	gene_id "MSTRG.171860"; transcript_id "MSTRG.171860.349"; exon_number "2";
chr6	StringTie	exon	169582836	169582934	1000	-	.	gene_id "MSTRG.171860"; transcript_id "MSTRG.171860.349"; exon_number "3";
chr6	StringTie	exon	169602219	169602321	1000	-	.	gene_id "MSTRG.171860"; transcript_id "MSTRG.171860.349"; exon_number "4";
chr6	StringTie	exon	169613559	169613656	1000	-	.	gene_id "MSTRG.171860"; transcript_id "MSTRG.171860.349"; exon_number "5";
chr6	StringTie	exon	169632947	169633068	1000	-	.	gene_id "MSTRG.171860"; transcript_id "MSTRG.171860.349"; exon_number "6";
chr6	StringTie	exon	169634428	169634525	1000	-	.	gene_id "MSTRG.171860"; transcript_id "MSTRG.171860.349"; exon_number "7";
chr6	StringTie	exon	169643697	169643786	1000	-	.	gene_id "MSTRG.171860"; transcript_id "MSTRG.171860.349"; exon_number "8";
chr6	StringTie	exon	169647773	169647870	1000	-	.	gene_id "MSTRG.171860"; transcript_id "MSTRG.171860.349"; exon_number "9";
chr6	StringTie	exon	169649198	169649275	1000	-	.	gene_id "MSTRG.171860"; transcript_id "MSTRG.171860.349"; exon_number "10";
chr6	StringTie	exon	169651930	169658046	1000	-	.	gene_id "MSTRG.171860"; transcript_id "MSTRG.171860.349"; exon_number "11";
chr6	StringTie	exon	169658276	169658358	1000	-	.	gene_id "MSTRG.171860"; transcript_id "MSTRG.171860.349"; exon_number "12";
chr6	StringTie	exon	169659086	169659207	1000	-	.	gene_id "MSTRG.171860"; transcript_id "MSTRG.171860.349"; exon_number "13";
chr6	StringTie	exon	169659451	169659518	1000	-	.	gene_id "MSTRG.171860"; transcript_id "MSTRG.171860.349"; exon_number "14";
chr6	StringTie	exon	169660663	169660766	1000	-	.	gene_id "MSTRG.171860"; transcript_id "MSTRG.171860.349"; exon_number "15";
chr6	StringTie	exon	169662304	169662424	1000	-	.	gene_id "MSTRG.171860"; transcript_id "MSTRG.171860.349"; exon_number "16";
chr6	StringTie	exon	169663563	169663878	1000	-	.	gene_id "MSTRG.171860"; transcript_id "MSTRG.171860.349"; exon_number "17";
chr6	StringTie	exon	169664166	169664632	1000	-	.	gene_id "MSTRG.171860"; transcript_id "MSTRG.171860.349"; exon_number "18";
chr6	StringTie	exon	169664770	169670693	1000	-	.	gene_id "MSTRG.171860"; transcript_id "MSTRG.171860.349"; exon_number "19";
chr6	StringTie	exon	169672255	169672396	1000	-	.	gene_id "MSTRG.171860"; transcript_id "MSTRG.171860.349"; exon_number "20";
chr6	StringTie	exon	169688817	169689012	1000	-	.	gene_id "MSTRG.171860"; transcript_id "MSTRG.171860.349"; exon_number "21";
chr6	StringTie	exon	169689127	169689308	1000	-	.	gene_id "MSTRG.171860"; transcript_id "MSTRG.171860.349"; exon_number "22";
chr6	StringTie	exon	169694808	169695065	1000	-	.	gene_id "MSTRG.171860"; transcript_id "MSTRG.171860.349"; exon_number "23";
chr6	StringTie	exon	169701551	169704088	1000	-	.	gene_id "MSTRG.171860"; transcript_id "MSTRG.171860.349"; exon_number "24";
chr6	StringTie	exon	169705133	169705321	1000	-	.	gene_id "MSTRG.171860"; transcript_id "MSTRG.171860.349"; exon_number "25";
chr6	StringTie	exon	169705616	169710391	1000	-	.	gene_id "MSTRG.171860"; transcript_id "MSTRG.171860.349"; exon_number "26";
chr6	StringTie	exon	169712386	169715857	1000	-	.	gene_id "MSTRG.171860"; transcript_id "MSTRG.171860.349"; exon_number "27";
chr6	StringTie	exon	169715955	169716088	1000	-	.	gene_id "MSTRG.171860"; transcript_id "MSTRG.171860.349"; exon_number "28";
chr6	StringTie	exon	169717823	169717900	1000	-	.	gene_id "MSTRG.171860"; transcript_id "MSTRG.171860.349"; exon_number "29";
chr6	StringTie	exon	169718788	169718918	1000	-	.	gene_id "MSTRG.171860"; transcript_id "MSTRG.171860.349"; exon_number "30";
chr6	StringTie	exon	169721005	169721111	1000	-	.	gene_id "MSTRG.171860"; transcript_id "MSTRG.171860.349"; exon_number "31";
chr6	StringTie	exon	169723845	169723942	1000	-	.	gene_id "MSTRG.171860"; transcript_id "MSTRG.171860.349"; exon_number "32";
chr6	StringTie	transcript	169321936	169342670	1000	-	.	gene_id "MSTRG.171860"; transcript_id "MSTRG.171860.35";
chr6	StringTie	exon	169321936	169327054	1000	-	.	gene_id "MSTRG.171860"; transcript_id "MSTRG.171860.35"; exon_number "1";
chr6	StringTie	exon	169338121	169338384	1000	-	.	gene_id "MSTRG.171860"; transcript_id "MSTRG.171860.35"; exon_number "2";
chr6	StringTie	exon	169339915	169341039	1000	-	.	gene_id "MSTRG.171860"; transcript_id "MSTRG.171860.35"; exon_number "3";
chr6	StringTie	exon	169342598	169342670	1000	-	.	gene_id "MSTRG.171860"; transcript_id "MSTRG.171860.35"; exon_number "4";
chr6	StringTie	transcript	169558365	169702041	1000	-	.	gene_id "MSTRG.171860"; transcript_id "MSTRG.171860.350";
chr6	StringTie	exon	169558365	169559827	1000	-	.	gene_id "MSTRG.171860"; transcript_id "MSTRG.171860.350"; exon_number "1";
chr6	StringTie	exon	169582836	169582934	1000	-	.	gene_id "MSTRG.171860"; transcript_id "MSTRG.171860.350"; exon_number "2";
chr6	StringTie	exon	169602219	169602321	1000	-	.	gene_id "MSTRG.171860"; transcript_id "MSTRG.171860.350"; exon_number "3";
chr6	StringTie	exon	169613559	169613656	1000	-	.	gene_id "MSTRG.171860"; transcript_id "MSTRG.171860.350"; exon_number "4";
chr6	StringTie	exon	169632947	169633068	1000	-	.	gene_id "MSTRG.171860"; transcript_id "MSTRG.171860.350"; exon_number "5";
chr6	StringTie	exon	169634428	169634525	1000	-	.	gene_id "MSTRG.171860"; transcript_id "MSTRG.171860.350"; exon_number "6";
chr6	StringTie	exon	169638539	169638660	1000	-	.	gene_id "MSTRG.171860"; transcript_id "MSTRG.171860.350"; exon_number "7";
chr6	StringTie	exon	169643697	169643786	1000	-	.	gene_id "MSTRG.171860"; transcript_id "MSTRG.171860.350"; exon_number "8";
chr6	StringTie	exon	169647773	169647870	1000	-	.	gene_id "MSTRG.171860"; transcript_id "MSTRG.171860.350"; exon_number "9";
chr6	StringTie	exon	169649198	169649275	1000	-	.	gene_id "MSTRG.171860"; transcript_id "MSTRG.171860.350"; exon_number "10";
chr6	StringTie	exon	169651930	169652008	1000	-	.	gene_id "MSTRG.171860"; transcript_id "MSTRG.171860.350"; exon_number "11";
chr6	StringTie	exon	169658276	169658358	1000	-	.	gene_id "MSTRG.171860"; transcript_id "MSTRG.171860.350"; exon_number "12";
chr6	StringTie	exon	169659086	169659207	1000	-	.	gene_id "MSTRG.171860"; transcript_id "MSTRG.171860.350"; exon_number "13";
chr6	StringTie	exon	169659451	169659518	1000	-	.	gene_id "MSTRG.171860"; transcript_id "MSTRG.171860.350"; exon_number "14";
chr6	StringTie	exon	169660663	169660766	1000	-	.	gene_id "MSTRG.171860"; transcript_id "MSTRG.171860.350"; exon_number "15";
chr6	StringTie	exon	169662304	169662424	1000	-	.	gene_id "MSTRG.171860"; transcript_id "MSTRG.171860.350"; exon_number "16";
chr6	StringTie	exon	169663563	169663801	1000	-	.	gene_id "MSTRG.171860"; transcript_id "MSTRG.171860.350"; exon_number "17";
chr6	StringTie	exon	169664166	169664632	1000	-	.	gene_id "MSTRG.171860"; transcript_id "MSTRG.171860.350"; exon_number "18";
chr6	StringTie	exon	169664770	169672396	1000	-	.	gene_id "MSTRG.171860"; transcript_id "MSTRG.171860.350"; exon_number "19";
chr6	StringTie	exon	169688817	169689012	1000	-	.	gene_id "MSTRG.171860"; transcript_id "MSTRG.171860.350"; exon_number "20";
chr6	StringTie	exon	169701551	169702041	1000	-	.	gene_id "MSTRG.171860"; transcript_id "MSTRG.171860.350"; exon_number "21";
chr6	StringTie	transcript	169558365	169702075	1000	-	.	gene_id "MSTRG.171860"; transcript_id "MSTRG.171860.351";
chr6	StringTie	exon	169558365	169559163	1000	-	.	gene_id "MSTRG.171860"; transcript_id "MSTRG.171860.351"; exon_number "1";
chr6	StringTie	exon	169582836	169582934	1000	-	.	gene_id "MSTRG.171860"; transcript_id "MSTRG.171860.351"; exon_number "2";
chr6	StringTie	exon	169602219	169602321	1000	-	.	gene_id "MSTRG.171860"; transcript_id "MSTRG.171860.351"; exon_number "3";
chr6	StringTie	exon	169613559	169613656	1000	-	.	gene_id "MSTRG.171860"; transcript_id "MSTRG.171860.351"; exon_number "4";
chr6	StringTie	exon	169632947	169633068	1000	-	.	gene_id "MSTRG.171860"; transcript_id "MSTRG.171860.351"; exon_number "5";
chr6	StringTie	exon	169634428	169634525	1000	-	.	gene_id "MSTRG.171860"; transcript_id "MSTRG.171860.351"; exon_number "6";
chr6	StringTie	exon	169638539	169638660	1000	-	.	gene_id "MSTRG.171860"; transcript_id "MSTRG.171860.351"; exon_number "7";
chr6	StringTie	exon	169643697	169643786	1000	-	.	gene_id "MSTRG.171860"; transcript_id "MSTRG.171860.351"; exon_number "8";
chr6	StringTie	exon	169647773	169647870	1000	-	.	gene_id "MSTRG.171860"; transcript_id "MSTRG.171860.351"; exon_number "9";
chr6	StringTie	exon	169649198	169649275	1000	-	.	gene_id "MSTRG.171860"; transcript_id "MSTRG.171860.351"; exon_number "10";
chr6	StringTie	exon	169651930	169652008	1000	-	.	gene_id "MSTRG.171860"; transcript_id "MSTRG.171860.351"; exon_number "11";
chr6	StringTie	exon	169654479	169658046	1000	-	.	gene_id "MSTRG.171860"; transcript_id "MSTRG.171860.351"; exon_number "12";
chr6	StringTie	exon	169658276	169658358	1000	-	.	gene_id "MSTRG.171860"; transcript_id "MSTRG.171860.351"; exon_number "13";
chr6	StringTie	exon	169659086	169659207	1000	-	.	gene_id "MSTRG.171860"; transcript_id "MSTRG.171860.351"; exon_number "14";
chr6	StringTie	exon	169659451	169659518	1000	-	.	gene_id "MSTRG.171860"; transcript_id "MSTRG.171860.351"; exon_number "15";
chr6	StringTie	exon	169660663	169660766	1000	-	.	gene_id "MSTRG.171860"; transcript_id "MSTRG.171860.351"; exon_number "16";
chr6	StringTie	exon	169662304	169662424	1000	-	.	gene_id "MSTRG.171860"; transcript_id "MSTRG.171860.351"; exon_number "17";
chr6	StringTie	exon	169664166	169664632	1000	-	.	gene_id "MSTRG.171860"; transcript_id "MSTRG.171860.351"; exon_number "18";
chr6	StringTie	exon	169664770	169672396	1000	-	.	gene_id "MSTRG.171860"; transcript_id "MSTRG.171860.351"; exon_number "19";
chr6	StringTie	exon	169688817	169689012	1000	-	.	gene_id "MSTRG.171860"; transcript_id "MSTRG.171860.351"; exon_number "20";
chr6	StringTie	exon	169689127	169689308	1000	-	.	gene_id "MSTRG.171860"; transcript_id "MSTRG.171860.351"; exon_number "21";
chr6	StringTie	exon	169701551	169702075	1000	-	.	gene_id "MSTRG.171860"; transcript_id "MSTRG.171860.351"; exon_number "22";
chr6	StringTie	transcript	169558365	169702051	1000	-	.	gene_id "MSTRG.171860"; transcript_id "MSTRG.171860.352";
chr6	StringTie	exon	169558365	169559927	1000	-	.	gene_id "MSTRG.171860"; transcript_id "MSTRG.171860.352"; exon_number "1";
chr6	StringTie	exon	169582836	169582934	1000	-	.	gene_id "MSTRG.171860"; transcript_id "MSTRG.171860.352"; exon_number "2";
chr6	StringTie	exon	169602219	169602321	1000	-	.	gene_id "MSTRG.171860"; transcript_id "MSTRG.171860.352"; exon_number "3";
chr6	StringTie	exon	169613559	169613656	1000	-	.	gene_id "MSTRG.171860"; transcript_id "MSTRG.171860.352"; exon_number "4";
chr6	StringTie	exon	169632947	169633068	1000	-	.	gene_id "MSTRG.171860"; transcript_id "MSTRG.171860.352"; exon_number "5";
chr6	StringTie	exon	169634428	169634525	1000	-	.	gene_id "MSTRG.171860"; transcript_id "MSTRG.171860.352"; exon_number "6";
chr6	StringTie	exon	169638539	169638660	1000	-	.	gene_id "MSTRG.171860"; transcript_id "MSTRG.171860.352"; exon_number "7";
chr6	StringTie	exon	169643697	169643786	1000	-	.	gene_id "MSTRG.171860"; transcript_id "MSTRG.171860.352"; exon_number "8";
chr6	StringTie	exon	169647773	169647870	1000	-	.	gene_id "MSTRG.171860"; transcript_id "MSTRG.171860.352"; exon_number "9";
chr6	StringTie	exon	169649198	169649275	1000	-	.	gene_id "MSTRG.171860"; transcript_id "MSTRG.171860.352"; exon_number "10";
chr6	StringTie	exon	169651930	169652008	1000	-	.	gene_id "MSTRG.171860"; transcript_id "MSTRG.171860.352"; exon_number "11";
chr6	StringTie	exon	169658276	169658358	1000	-	.	gene_id "MSTRG.171860"; transcript_id "MSTRG.171860.352"; exon_number "12";
chr6	StringTie	exon	169659086	169659207	1000	-	.	gene_id "MSTRG.171860"; transcript_id "MSTRG.171860.352"; exon_number "13";
chr6	StringTie	exon	169659451	169659518	1000	-	.	gene_id "MSTRG.171860"; transcript_id "MSTRG.171860.352"; exon_number "14";
chr6	StringTie	exon	169660663	169660766	1000	-	.	gene_id "MSTRG.171860"; transcript_id "MSTRG.171860.352"; exon_number "15";
chr6	StringTie	exon	169662304	169662424	1000	-	.	gene_id "MSTRG.171860"; transcript_id "MSTRG.171860.352"; exon_number "16";
chr6	StringTie	exon	169663563	169663706	1000	-	.	gene_id "MSTRG.171860"; transcript_id "MSTRG.171860.352"; exon_number "17";
chr6	StringTie	exon	169664166	169664286	1000	-	.	gene_id "MSTRG.171860"; transcript_id "MSTRG.171860.352"; exon_number "18";
chr6	StringTie	exon	169665486	169668776	1000	-	.	gene_id "MSTRG.171860"; transcript_id "MSTRG.171860.352"; exon_number "19";
chr6	StringTie	exon	169670569	169670693	1000	-	.	gene_id "MSTRG.171860"; transcript_id "MSTRG.171860.352"; exon_number "20";
chr6	StringTie	exon	169672255	169672396	1000	-	.	gene_id "MSTRG.171860"; transcript_id "MSTRG.171860.352"; exon_number "21";
chr6	StringTie	exon	169688817	169689012	1000	-	.	gene_id "MSTRG.171860"; transcript_id "MSTRG.171860.352"; exon_number "22";
chr6	StringTie	exon	169689127	169689308	1000	-	.	gene_id "MSTRG.171860"; transcript_id "MSTRG.171860.352"; exon_number "23";
chr6	StringTie	exon	169701551	169702051	1000	-	.	gene_id "MSTRG.171860"; transcript_id "MSTRG.171860.352"; exon_number "24";
chr6	StringTie	transcript	169558365	169702051	1000	-	.	gene_id "MSTRG.171860"; transcript_id "MSTRG.171860.353";
chr6	StringTie	exon	169558365	169559927	1000	-	.	gene_id "MSTRG.171860"; transcript_id "MSTRG.171860.353"; exon_number "1";
chr6	StringTie	exon	169582836	169582934	1000	-	.	gene_id "MSTRG.171860"; transcript_id "MSTRG.171860.353"; exon_number "2";
chr6	StringTie	exon	169602219	169602321	1000	-	.	gene_id "MSTRG.171860"; transcript_id "MSTRG.171860.353"; exon_number "3";
chr6	StringTie	exon	169613559	169613656	1000	-	.	gene_id "MSTRG.171860"; transcript_id "MSTRG.171860.353"; exon_number "4";
chr6	StringTie	exon	169632947	169633068	1000	-	.	gene_id "MSTRG.171860"; transcript_id "MSTRG.171860.353"; exon_number "5";
chr6	StringTie	exon	169634428	169634525	1000	-	.	gene_id "MSTRG.171860"; transcript_id "MSTRG.171860.353"; exon_number "6";
chr6	StringTie	exon	169638539	169638660	1000	-	.	gene_id "MSTRG.171860"; transcript_id "MSTRG.171860.353"; exon_number "7";
chr6	StringTie	exon	169643697	169643786	1000	-	.	gene_id "MSTRG.171860"; transcript_id "MSTRG.171860.353"; exon_number "8";
chr6	StringTie	exon	169647773	169647870	1000	-	.	gene_id "MSTRG.171860"; transcript_id "MSTRG.171860.353"; exon_number "9";
chr6	StringTie	exon	169649198	169649275	1000	-	.	gene_id "MSTRG.171860"; transcript_id "MSTRG.171860.353"; exon_number "10";
chr6	StringTie	exon	169651930	169652008	1000	-	.	gene_id "MSTRG.171860"; transcript_id "MSTRG.171860.353"; exon_number "11";
chr6	StringTie	exon	169658276	169658358	1000	-	.	gene_id "MSTRG.171860"; transcript_id "MSTRG.171860.353"; exon_number "12";
chr6	StringTie	exon	169659086	169659207	1000	-	.	gene_id "MSTRG.171860"; transcript_id "MSTRG.171860.353"; exon_number "13";
chr6	StringTie	exon	169659451	169659518	1000	-	.	gene_id "MSTRG.171860"; transcript_id "MSTRG.171860.353"; exon_number "14";
chr6	StringTie	exon	169660663	169660766	1000	-	.	gene_id "MSTRG.171860"; transcript_id "MSTRG.171860.353"; exon_number "15";
chr6	StringTie	exon	169662304	169662424	1000	-	.	gene_id "MSTRG.171860"; transcript_id "MSTRG.171860.353"; exon_number "16";
chr6	StringTie	exon	169663563	169663878	1000	-	.	gene_id "MSTRG.171860"; transcript_id "MSTRG.171860.353"; exon_number "17";
chr6	StringTie	exon	169664166	169664632	1000	-	.	gene_id "MSTRG.171860"; transcript_id "MSTRG.171860.353"; exon_number "18";
chr6	StringTie	exon	169664770	169667187	1000	-	.	gene_id "MSTRG.171860"; transcript_id "MSTRG.171860.353"; exon_number "19";
chr6	StringTie	exon	169667982	169670693	1000	-	.	gene_id "MSTRG.171860"; transcript_id "MSTRG.171860.353"; exon_number "20";
chr6	StringTie	exon	169672255	169672396	1000	-	.	gene_id "MSTRG.171860"; transcript_id "MSTRG.171860.353"; exon_number "21";
chr6	StringTie	exon	169688817	169689012	1000	-	.	gene_id "MSTRG.171860"; transcript_id "MSTRG.171860.353"; exon_number "22";
chr6	StringTie	exon	169689127	169689308	1000	-	.	gene_id "MSTRG.171860"; transcript_id "MSTRG.171860.353"; exon_number "23";
chr6	StringTie	exon	169701551	169702051	1000	-	.	gene_id "MSTRG.171860"; transcript_id "MSTRG.171860.353"; exon_number "24";
chr6	StringTie	transcript	169558365	169702048	1000	-	.	gene_id "MSTRG.171860"; transcript_id "MSTRG.171860.354";
chr6	StringTie	exon	169558365	169559927	1000	-	.	gene_id "MSTRG.171860"; transcript_id "MSTRG.171860.354"; exon_number "1";
chr6	StringTie	exon	169582836	169582934	1000	-	.	gene_id "MSTRG.171860"; transcript_id "MSTRG.171860.354"; exon_number "2";
chr6	StringTie	exon	169602219	169602321	1000	-	.	gene_id "MSTRG.171860"; transcript_id "MSTRG.171860.354"; exon_number "3";
chr6	StringTie	exon	169613559	169613656	1000	-	.	gene_id "MSTRG.171860"; transcript_id "MSTRG.171860.354"; exon_number "4";
chr6	StringTie	exon	169632947	169633068	1000	-	.	gene_id "MSTRG.171860"; transcript_id "MSTRG.171860.354"; exon_number "5";
chr6	StringTie	exon	169634428	169634525	1000	-	.	gene_id "MSTRG.171860"; transcript_id "MSTRG.171860.354"; exon_number "6";
chr6	StringTie	exon	169638539	169638660	1000	-	.	gene_id "MSTRG.171860"; transcript_id "MSTRG.171860.354"; exon_number "7";
chr6	StringTie	exon	169643697	169643786	1000	-	.	gene_id "MSTRG.171860"; transcript_id "MSTRG.171860.354"; exon_number "8";
chr6	StringTie	exon	169647773	169647870	1000	-	.	gene_id "MSTRG.171860"; transcript_id "MSTRG.171860.354"; exon_number "9";
chr6	StringTie	exon	169649198	169649275	1000	-	.	gene_id "MSTRG.171860"; transcript_id "MSTRG.171860.354"; exon_number "10";
chr6	StringTie	exon	169651930	169652008	1000	-	.	gene_id "MSTRG.171860"; transcript_id "MSTRG.171860.354"; exon_number "11";
chr6	StringTie	exon	169658276	169658358	1000	-	.	gene_id "MSTRG.171860"; transcript_id "MSTRG.171860.354"; exon_number "12";
chr6	StringTie	exon	169659086	169659207	1000	-	.	gene_id "MSTRG.171860"; transcript_id "MSTRG.171860.354"; exon_number "13";
chr6	StringTie	exon	169659451	169659518	1000	-	.	gene_id "MSTRG.171860"; transcript_id "MSTRG.171860.354"; exon_number "14";
chr6	StringTie	exon	169660663	169660766	1000	-	.	gene_id "MSTRG.171860"; transcript_id "MSTRG.171860.354"; exon_number "15";
chr6	StringTie	exon	169662304	169662424	1000	-	.	gene_id "MSTRG.171860"; transcript_id "MSTRG.171860.354"; exon_number "16";
chr6	StringTie	exon	169664166	169664632	1000	-	.	gene_id "MSTRG.171860"; transcript_id "MSTRG.171860.354"; exon_number "17";
chr6	StringTie	exon	169664770	169665556	1000	-	.	gene_id "MSTRG.171860"; transcript_id "MSTRG.171860.354"; exon_number "18";
chr6	StringTie	exon	169667136	169668776	1000	-	.	gene_id "MSTRG.171860"; transcript_id "MSTRG.171860.354"; exon_number "19";
chr6	StringTie	exon	169670569	169670693	1000	-	.	gene_id "MSTRG.171860"; transcript_id "MSTRG.171860.354"; exon_number "20";
chr6	StringTie	exon	169672255	169672396	1000	-	.	gene_id "MSTRG.171860"; transcript_id "MSTRG.171860.354"; exon_number "21";
chr6	StringTie	exon	169688817	169689012	1000	-	.	gene_id "MSTRG.171860"; transcript_id "MSTRG.171860.354"; exon_number "22";
chr6	StringTie	exon	169689127	169689308	1000	-	.	gene_id "MSTRG.171860"; transcript_id "MSTRG.171860.354"; exon_number "23";
chr6	StringTie	exon	169701551	169702048	1000	-	.	gene_id "MSTRG.171860"; transcript_id "MSTRG.171860.354"; exon_number "24";
chr6	StringTie	transcript	169558365	169702066	1000	-	.	gene_id "MSTRG.171860"; transcript_id "MSTRG.171860.355";
chr6	StringTie	exon	169558365	169559927	1000	-	.	gene_id "MSTRG.171860"; transcript_id "MSTRG.171860.355"; exon_number "1";
chr6	StringTie	exon	169582836	169582934	1000	-	.	gene_id "MSTRG.171860"; transcript_id "MSTRG.171860.355"; exon_number "2";
chr6	StringTie	exon	169602219	169602321	1000	-	.	gene_id "MSTRG.171860"; transcript_id "MSTRG.171860.355"; exon_number "3";
chr6	StringTie	exon	169613559	169613656	1000	-	.	gene_id "MSTRG.171860"; transcript_id "MSTRG.171860.355"; exon_number "4";
chr6	StringTie	exon	169632947	169633068	1000	-	.	gene_id "MSTRG.171860"; transcript_id "MSTRG.171860.355"; exon_number "5";
chr6	StringTie	exon	169634428	169634525	1000	-	.	gene_id "MSTRG.171860"; transcript_id "MSTRG.171860.355"; exon_number "6";
chr6	StringTie	exon	169638539	169638660	1000	-	.	gene_id "MSTRG.171860"; transcript_id "MSTRG.171860.355"; exon_number "7";
chr6	StringTie	exon	169643697	169643786	1000	-	.	gene_id "MSTRG.171860"; transcript_id "MSTRG.171860.355"; exon_number "8";
chr6	StringTie	exon	169647773	169647870	1000	-	.	gene_id "MSTRG.171860"; transcript_id "MSTRG.171860.355"; exon_number "9";
chr6	StringTie	exon	169649198	169649275	1000	-	.	gene_id "MSTRG.171860"; transcript_id "MSTRG.171860.355"; exon_number "10";
chr6	StringTie	exon	169651930	169652008	1000	-	.	gene_id "MSTRG.171860"; transcript_id "MSTRG.171860.355"; exon_number "11";
chr6	StringTie	exon	169658276	169658358	1000	-	.	gene_id "MSTRG.171860"; transcript_id "MSTRG.171860.355"; exon_number "12";
chr6	StringTie	exon	169659086	169659207	1000	-	.	gene_id "MSTRG.171860"; transcript_id "MSTRG.171860.355"; exon_number "13";
chr6	StringTie	exon	169659451	169659518	1000	-	.	gene_id "MSTRG.171860"; transcript_id "MSTRG.171860.355"; exon_number "14";
chr6	StringTie	exon	169660663	169660766	1000	-	.	gene_id "MSTRG.171860"; transcript_id "MSTRG.171860.355"; exon_number "15";
chr6	StringTie	exon	169662304	169662424	1000	-	.	gene_id "MSTRG.171860"; transcript_id "MSTRG.171860.355"; exon_number "16";
chr6	StringTie	exon	169663563	169663878	1000	-	.	gene_id "MSTRG.171860"; transcript_id "MSTRG.171860.355"; exon_number "17";
chr6	StringTie	exon	169664166	169664632	1000	-	.	gene_id "MSTRG.171860"; transcript_id "MSTRG.171860.355"; exon_number "18";
chr6	StringTie	exon	169664770	169665556	1000	-	.	gene_id "MSTRG.171860"; transcript_id "MSTRG.171860.355"; exon_number "19";
chr6	StringTie	exon	169666417	169670693	1000	-	.	gene_id "MSTRG.171860"; transcript_id "MSTRG.171860.355"; exon_number "20";
chr6	StringTie	exon	169672255	169672396	1000	-	.	gene_id "MSTRG.171860"; transcript_id "MSTRG.171860.355"; exon_number "21";
chr6	StringTie	exon	169688817	169689012	1000	-	.	gene_id "MSTRG.171860"; transcript_id "MSTRG.171860.355"; exon_number "22";
chr6	StringTie	exon	169689127	169689308	1000	-	.	gene_id "MSTRG.171860"; transcript_id "MSTRG.171860.355"; exon_number "23";
chr6	StringTie	exon	169701551	169702066	1000	-	.	gene_id "MSTRG.171860"; transcript_id "MSTRG.171860.355"; exon_number "24";
chr6	StringTie	transcript	169558365	169702048	1000	-	.	gene_id "MSTRG.171860"; transcript_id "MSTRG.171860.356";
chr6	StringTie	exon	169558365	169558877	1000	-	.	gene_id "MSTRG.171860"; transcript_id "MSTRG.171860.356"; exon_number "1";
chr6	StringTie	exon	169559045	169559927	1000	-	.	gene_id "MSTRG.171860"; transcript_id "MSTRG.171860.356"; exon_number "2";
chr6	StringTie	exon	169582836	169582934	1000	-	.	gene_id "MSTRG.171860"; transcript_id "MSTRG.171860.356"; exon_number "3";
chr6	StringTie	exon	169602219	169602321	1000	-	.	gene_id "MSTRG.171860"; transcript_id "MSTRG.171860.356"; exon_number "4";
chr6	StringTie	exon	169613559	169613656	1000	-	.	gene_id "MSTRG.171860"; transcript_id "MSTRG.171860.356"; exon_number "5";
chr6	StringTie	exon	169632947	169633068	1000	-	.	gene_id "MSTRG.171860"; transcript_id "MSTRG.171860.356"; exon_number "6";
chr6	StringTie	exon	169634428	169634525	1000	-	.	gene_id "MSTRG.171860"; transcript_id "MSTRG.171860.356"; exon_number "7";
chr6	StringTie	exon	169638539	169638660	1000	-	.	gene_id "MSTRG.171860"; transcript_id "MSTRG.171860.356"; exon_number "8";
chr6	StringTie	exon	169643697	169643786	1000	-	.	gene_id "MSTRG.171860"; transcript_id "MSTRG.171860.356"; exon_number "9";
chr6	StringTie	exon	169647773	169647870	1000	-	.	gene_id "MSTRG.171860"; transcript_id "MSTRG.171860.356"; exon_number "10";
chr6	StringTie	exon	169649198	169649275	1000	-	.	gene_id "MSTRG.171860"; transcript_id "MSTRG.171860.356"; exon_number "11";
chr6	StringTie	exon	169651930	169652008	1000	-	.	gene_id "MSTRG.171860"; transcript_id "MSTRG.171860.356"; exon_number "12";
chr6	StringTie	exon	169658276	169658358	1000	-	.	gene_id "MSTRG.171860"; transcript_id "MSTRG.171860.356"; exon_number "13";
chr6	StringTie	exon	169659086	169659207	1000	-	.	gene_id "MSTRG.171860"; transcript_id "MSTRG.171860.356"; exon_number "14";
chr6	StringTie	exon	169659451	169659518	1000	-	.	gene_id "MSTRG.171860"; transcript_id "MSTRG.171860.356"; exon_number "15";
chr6	StringTie	exon	169660663	169660766	1000	-	.	gene_id "MSTRG.171860"; transcript_id "MSTRG.171860.356"; exon_number "16";
chr6	StringTie	exon	169662304	169662424	1000	-	.	gene_id "MSTRG.171860"; transcript_id "MSTRG.171860.356"; exon_number "17";
chr6	StringTie	exon	169663563	169663649	1000	-	.	gene_id "MSTRG.171860"; transcript_id "MSTRG.171860.356"; exon_number "18";
chr6	StringTie	exon	169664166	169664632	1000	-	.	gene_id "MSTRG.171860"; transcript_id "MSTRG.171860.356"; exon_number "19";
chr6	StringTie	exon	169664770	169665556	1000	-	.	gene_id "MSTRG.171860"; transcript_id "MSTRG.171860.356"; exon_number "20";
chr6	StringTie	exon	169667136	169667187	1000	-	.	gene_id "MSTRG.171860"; transcript_id "MSTRG.171860.356"; exon_number "21";
chr6	StringTie	exon	169667982	169670957	1000	-	.	gene_id "MSTRG.171860"; transcript_id "MSTRG.171860.356"; exon_number "22";
chr6	StringTie	exon	169672255	169672396	1000	-	.	gene_id "MSTRG.171860"; transcript_id "MSTRG.171860.356"; exon_number "23";
chr6	StringTie	exon	169688817	169689012	1000	-	.	gene_id "MSTRG.171860"; transcript_id "MSTRG.171860.356"; exon_number "24";
chr6	StringTie	exon	169689127	169689308	1000	-	.	gene_id "MSTRG.171860"; transcript_id "MSTRG.171860.356"; exon_number "25";
chr6	StringTie	exon	169701551	169702048	1000	-	.	gene_id "MSTRG.171860"; transcript_id "MSTRG.171860.356"; exon_number "26";
chr6	StringTie	transcript	169558366	169724512	1000	-	.	gene_id "MSTRG.171860"; transcript_id "MSTRG.171860.357";
chr6	StringTie	exon	169558366	169559927	1000	-	.	gene_id "MSTRG.171860"; transcript_id "MSTRG.171860.357"; exon_number "1";
chr6	StringTie	exon	169572419	169572540	1000	-	.	gene_id "MSTRG.171860"; transcript_id "MSTRG.171860.357"; exon_number "2";
chr6	StringTie	exon	169582836	169582934	1000	-	.	gene_id "MSTRG.171860"; transcript_id "MSTRG.171860.357"; exon_number "3";
chr6	StringTie	exon	169602219	169602321	1000	-	.	gene_id "MSTRG.171860"; transcript_id "MSTRG.171860.357"; exon_number "4";
chr6	StringTie	exon	169613559	169613656	1000	-	.	gene_id "MSTRG.171860"; transcript_id "MSTRG.171860.357"; exon_number "5";
chr6	StringTie	exon	169632947	169633068	1000	-	.	gene_id "MSTRG.171860"; transcript_id "MSTRG.171860.357"; exon_number "6";
chr6	StringTie	exon	169634428	169634525	1000	-	.	gene_id "MSTRG.171860"; transcript_id "MSTRG.171860.357"; exon_number "7";
chr6	StringTie	exon	169638539	169638660	1000	-	.	gene_id "MSTRG.171860"; transcript_id "MSTRG.171860.357"; exon_number "8";
chr6	StringTie	exon	169643697	169643786	1000	-	.	gene_id "MSTRG.171860"; transcript_id "MSTRG.171860.357"; exon_number "9";
chr6	StringTie	exon	169647773	169647870	1000	-	.	gene_id "MSTRG.171860"; transcript_id "MSTRG.171860.357"; exon_number "10";
chr6	StringTie	exon	169649198	169649275	1000	-	.	gene_id "MSTRG.171860"; transcript_id "MSTRG.171860.357"; exon_number "11";
chr6	StringTie	exon	169651930	169652008	1000	-	.	gene_id "MSTRG.171860"; transcript_id "MSTRG.171860.357"; exon_number "12";
chr6	StringTie	exon	169654521	169658046	1000	-	.	gene_id "MSTRG.171860"; transcript_id "MSTRG.171860.357"; exon_number "13";
chr6	StringTie	exon	169658276	169658358	1000	-	.	gene_id "MSTRG.171860"; transcript_id "MSTRG.171860.357"; exon_number "14";
chr6	StringTie	exon	169659086	169659207	1000	-	.	gene_id "MSTRG.171860"; transcript_id "MSTRG.171860.357"; exon_number "15";
chr6	StringTie	exon	169659451	169659518	1000	-	.	gene_id "MSTRG.171860"; transcript_id "MSTRG.171860.357"; exon_number "16";
chr6	StringTie	exon	169660663	169660766	1000	-	.	gene_id "MSTRG.171860"; transcript_id "MSTRG.171860.357"; exon_number "17";
chr6	StringTie	exon	169662304	169662424	1000	-	.	gene_id "MSTRG.171860"; transcript_id "MSTRG.171860.357"; exon_number "18";
chr6	StringTie	exon	169664166	169664632	1000	-	.	gene_id "MSTRG.171860"; transcript_id "MSTRG.171860.357"; exon_number "19";
chr6	StringTie	exon	169664770	169670693	1000	-	.	gene_id "MSTRG.171860"; transcript_id "MSTRG.171860.357"; exon_number "20";
chr6	StringTie	exon	169672255	169672396	1000	-	.	gene_id "MSTRG.171860"; transcript_id "MSTRG.171860.357"; exon_number "21";
chr6	StringTie	exon	169688817	169689012	1000	-	.	gene_id "MSTRG.171860"; transcript_id "MSTRG.171860.357"; exon_number "22";
chr6	StringTie	exon	169689127	169689308	1000	-	.	gene_id "MSTRG.171860"; transcript_id "MSTRG.171860.357"; exon_number "23";
chr6	StringTie	exon	169701551	169702181	1000	-	.	gene_id "MSTRG.171860"; transcript_id "MSTRG.171860.357"; exon_number "24";
chr6	StringTie	exon	169702628	169704088	1000	-	.	gene_id "MSTRG.171860"; transcript_id "MSTRG.171860.357"; exon_number "25";
chr6	StringTie	exon	169705133	169705321	1000	-	.	gene_id "MSTRG.171860"; transcript_id "MSTRG.171860.357"; exon_number "26";
chr6	StringTie	exon	169705616	169705724	1000	-	.	gene_id "MSTRG.171860"; transcript_id "MSTRG.171860.357"; exon_number "27";
chr6	StringTie	exon	169710236	169710391	1000	-	.	gene_id "MSTRG.171860"; transcript_id "MSTRG.171860.357"; exon_number "28";
chr6	StringTie	exon	169712386	169712539	1000	-	.	gene_id "MSTRG.171860"; transcript_id "MSTRG.171860.357"; exon_number "29";
chr6	StringTie	exon	169714733	169714842	1000	-	.	gene_id "MSTRG.171860"; transcript_id "MSTRG.171860.357"; exon_number "30";
chr6	StringTie	exon	169715708	169715857	1000	-	.	gene_id "MSTRG.171860"; transcript_id "MSTRG.171860.357"; exon_number "31";
chr6	StringTie	exon	169715955	169716088	1000	-	.	gene_id "MSTRG.171860"; transcript_id "MSTRG.171860.357"; exon_number "32";
chr6	StringTie	exon	169717823	169717906	1000	-	.	gene_id "MSTRG.171860"; transcript_id "MSTRG.171860.357"; exon_number "33";
chr6	StringTie	exon	169718788	169718918	1000	-	.	gene_id "MSTRG.171860"; transcript_id "MSTRG.171860.357"; exon_number "34";
chr6	StringTie	exon	169721005	169721111	1000	-	.	gene_id "MSTRG.171860"; transcript_id "MSTRG.171860.357"; exon_number "35";
chr6	StringTie	exon	169723845	169724014	1000	-	.	gene_id "MSTRG.171860"; transcript_id "MSTRG.171860.357"; exon_number "36";
chr6	StringTie	exon	169724352	169724512	1000	-	.	gene_id "MSTRG.171860"; transcript_id "MSTRG.171860.357"; exon_number "37";
chr6	StringTie	transcript	169558366	169702049	1000	-	.	gene_id "MSTRG.171860"; transcript_id "MSTRG.171860.358";
chr6	StringTie	exon	169558366	169558877	1000	-	.	gene_id "MSTRG.171860"; transcript_id "MSTRG.171860.358"; exon_number "1";
chr6	StringTie	exon	169559045	169559927	1000	-	.	gene_id "MSTRG.171860"; transcript_id "MSTRG.171860.358"; exon_number "2";
chr6	StringTie	exon	169582836	169582934	1000	-	.	gene_id "MSTRG.171860"; transcript_id "MSTRG.171860.358"; exon_number "3";
chr6	StringTie	exon	169602219	169602321	1000	-	.	gene_id "MSTRG.171860"; transcript_id "MSTRG.171860.358"; exon_number "4";
chr6	StringTie	exon	169613559	169613656	1000	-	.	gene_id "MSTRG.171860"; transcript_id "MSTRG.171860.358"; exon_number "5";
chr6	StringTie	exon	169632947	169633068	1000	-	.	gene_id "MSTRG.171860"; transcript_id "MSTRG.171860.358"; exon_number "6";
chr6	StringTie	exon	169634428	169634525	1000	-	.	gene_id "MSTRG.171860"; transcript_id "MSTRG.171860.358"; exon_number "7";
chr6	StringTie	exon	169638539	169638660	1000	-	.	gene_id "MSTRG.171860"; transcript_id "MSTRG.171860.358"; exon_number "8";
chr6	StringTie	exon	169643697	169643786	1000	-	.	gene_id "MSTRG.171860"; transcript_id "MSTRG.171860.358"; exon_number "9";
chr6	StringTie	exon	169647773	169647870	1000	-	.	gene_id "MSTRG.171860"; transcript_id "MSTRG.171860.358"; exon_number "10";
chr6	StringTie	exon	169649198	169649275	1000	-	.	gene_id "MSTRG.171860"; transcript_id "MSTRG.171860.358"; exon_number "11";
chr6	StringTie	exon	169651930	169652008	1000	-	.	gene_id "MSTRG.171860"; transcript_id "MSTRG.171860.358"; exon_number "12";
chr6	StringTie	exon	169658276	169658358	1000	-	.	gene_id "MSTRG.171860"; transcript_id "MSTRG.171860.358"; exon_number "13";
chr6	StringTie	exon	169659086	169659207	1000	-	.	gene_id "MSTRG.171860"; transcript_id "MSTRG.171860.358"; exon_number "14";
chr6	StringTie	exon	169659451	169659518	1000	-	.	gene_id "MSTRG.171860"; transcript_id "MSTRG.171860.358"; exon_number "15";
chr6	StringTie	exon	169660663	169660766	1000	-	.	gene_id "MSTRG.171860"; transcript_id "MSTRG.171860.358"; exon_number "16";
chr6	StringTie	exon	169662304	169662424	1000	-	.	gene_id "MSTRG.171860"; transcript_id "MSTRG.171860.358"; exon_number "17";
chr6	StringTie	exon	169664166	169664632	1000	-	.	gene_id "MSTRG.171860"; transcript_id "MSTRG.171860.358"; exon_number "18";
chr6	StringTie	exon	169664770	169672396	1000	-	.	gene_id "MSTRG.171860"; transcript_id "MSTRG.171860.358"; exon_number "19";
chr6	StringTie	exon	169688817	169689012	1000	-	.	gene_id "MSTRG.171860"; transcript_id "MSTRG.171860.358"; exon_number "20";
chr6	StringTie	exon	169689127	169689308	1000	-	.	gene_id "MSTRG.171860"; transcript_id "MSTRG.171860.358"; exon_number "21";
chr6	StringTie	exon	169694463	169695065	1000	-	.	gene_id "MSTRG.171860"; transcript_id "MSTRG.171860.358"; exon_number "22";
chr6	StringTie	exon	169701551	169702049	1000	-	.	gene_id "MSTRG.171860"; transcript_id "MSTRG.171860.358"; exon_number "23";
chr6	StringTie	transcript	169558366	169702043	1000	-	.	gene_id "MSTRG.171860"; transcript_id "MSTRG.171860.359";
chr6	StringTie	exon	169558366	169558877	1000	-	.	gene_id "MSTRG.171860"; transcript_id "MSTRG.171860.359"; exon_number "1";
chr6	StringTie	exon	169559045	169559927	1000	-	.	gene_id "MSTRG.171860"; transcript_id "MSTRG.171860.359"; exon_number "2";
chr6	StringTie	exon	169582836	169582934	1000	-	.	gene_id "MSTRG.171860"; transcript_id "MSTRG.171860.359"; exon_number "3";
chr6	StringTie	exon	169602219	169602321	1000	-	.	gene_id "MSTRG.171860"; transcript_id "MSTRG.171860.359"; exon_number "4";
chr6	StringTie	exon	169613559	169613656	1000	-	.	gene_id "MSTRG.171860"; transcript_id "MSTRG.171860.359"; exon_number "5";
chr6	StringTie	exon	169632947	169633068	1000	-	.	gene_id "MSTRG.171860"; transcript_id "MSTRG.171860.359"; exon_number "6";
chr6	StringTie	exon	169634428	169634525	1000	-	.	gene_id "MSTRG.171860"; transcript_id "MSTRG.171860.359"; exon_number "7";
chr6	StringTie	exon	169643697	169643786	1000	-	.	gene_id "MSTRG.171860"; transcript_id "MSTRG.171860.359"; exon_number "8";
chr6	StringTie	exon	169647773	169647870	1000	-	.	gene_id "MSTRG.171860"; transcript_id "MSTRG.171860.359"; exon_number "9";
chr6	StringTie	exon	169649198	169649275	1000	-	.	gene_id "MSTRG.171860"; transcript_id "MSTRG.171860.359"; exon_number "10";
chr6	StringTie	exon	169651930	169652008	1000	-	.	gene_id "MSTRG.171860"; transcript_id "MSTRG.171860.359"; exon_number "11";
chr6	StringTie	exon	169658276	169658358	1000	-	.	gene_id "MSTRG.171860"; transcript_id "MSTRG.171860.359"; exon_number "12";
chr6	StringTie	exon	169659086	169659207	1000	-	.	gene_id "MSTRG.171860"; transcript_id "MSTRG.171860.359"; exon_number "13";
chr6	StringTie	exon	169659451	169659518	1000	-	.	gene_id "MSTRG.171860"; transcript_id "MSTRG.171860.359"; exon_number "14";
chr6	StringTie	exon	169660663	169660766	1000	-	.	gene_id "MSTRG.171860"; transcript_id "MSTRG.171860.359"; exon_number "15";
chr6	StringTie	exon	169662304	169662424	1000	-	.	gene_id "MSTRG.171860"; transcript_id "MSTRG.171860.359"; exon_number "16";
chr6	StringTie	exon	169663563	169663878	1000	-	.	gene_id "MSTRG.171860"; transcript_id "MSTRG.171860.359"; exon_number "17";
chr6	StringTie	exon	169664166	169664632	1000	-	.	gene_id "MSTRG.171860"; transcript_id "MSTRG.171860.359"; exon_number "18";
chr6	StringTie	exon	169664770	169670693	1000	-	.	gene_id "MSTRG.171860"; transcript_id "MSTRG.171860.359"; exon_number "19";
chr6	StringTie	exon	169672255	169672396	1000	-	.	gene_id "MSTRG.171860"; transcript_id "MSTRG.171860.359"; exon_number "20";
chr6	StringTie	exon	169688817	169689012	1000	-	.	gene_id "MSTRG.171860"; transcript_id "MSTRG.171860.359"; exon_number "21";
chr6	StringTie	exon	169689127	169689308	1000	-	.	gene_id "MSTRG.171860"; transcript_id "MSTRG.171860.359"; exon_number "22";
chr6	StringTie	exon	169701551	169702043	1000	-	.	gene_id "MSTRG.171860"; transcript_id "MSTRG.171860.359"; exon_number "23";
chr6	StringTie	transcript	169325379	169338904	1000	-	.	gene_id "MSTRG.171860"; transcript_id "MSTRG.171860.36";
chr6	StringTie	exon	169325379	169331015	1000	-	.	gene_id "MSTRG.171860"; transcript_id "MSTRG.171860.36"; exon_number "1";
chr6	StringTie	exon	169338121	169338384	1000	-	.	gene_id "MSTRG.171860"; transcript_id "MSTRG.171860.36"; exon_number "2";
chr6	StringTie	exon	169338491	169338904	1000	-	.	gene_id "MSTRG.171860"; transcript_id "MSTRG.171860.36"; exon_number "3";
chr6	StringTie	transcript	169558366	169702038	1000	-	.	gene_id "MSTRG.171860"; transcript_id "MSTRG.171860.360";
chr6	StringTie	exon	169558366	169559827	1000	-	.	gene_id "MSTRG.171860"; transcript_id "MSTRG.171860.360"; exon_number "1";
chr6	StringTie	exon	169582836	169582934	1000	-	.	gene_id "MSTRG.171860"; transcript_id "MSTRG.171860.360"; exon_number "2";
chr6	StringTie	exon	169602219	169602321	1000	-	.	gene_id "MSTRG.171860"; transcript_id "MSTRG.171860.360"; exon_number "3";
chr6	StringTie	exon	169613559	169613656	1000	-	.	gene_id "MSTRG.171860"; transcript_id "MSTRG.171860.360"; exon_number "4";
chr6	StringTie	exon	169632947	169633068	1000	-	.	gene_id "MSTRG.171860"; transcript_id "MSTRG.171860.360"; exon_number "5";
chr6	StringTie	exon	169634428	169634525	1000	-	.	gene_id "MSTRG.171860"; transcript_id "MSTRG.171860.360"; exon_number "6";
chr6	StringTie	exon	169638539	169638660	1000	-	.	gene_id "MSTRG.171860"; transcript_id "MSTRG.171860.360"; exon_number "7";
chr6	StringTie	exon	169643697	169643786	1000	-	.	gene_id "MSTRG.171860"; transcript_id "MSTRG.171860.360"; exon_number "8";
chr6	StringTie	exon	169647773	169647870	1000	-	.	gene_id "MSTRG.171860"; transcript_id "MSTRG.171860.360"; exon_number "9";
chr6	StringTie	exon	169649198	169649275	1000	-	.	gene_id "MSTRG.171860"; transcript_id "MSTRG.171860.360"; exon_number "10";
chr6	StringTie	exon	169651930	169652008	1000	-	.	gene_id "MSTRG.171860"; transcript_id "MSTRG.171860.360"; exon_number "11";
chr6	StringTie	exon	169658276	169658358	1000	-	.	gene_id "MSTRG.171860"; transcript_id "MSTRG.171860.360"; exon_number "12";
chr6	StringTie	exon	169659086	169659207	1000	-	.	gene_id "MSTRG.171860"; transcript_id "MSTRG.171860.360"; exon_number "13";
chr6	StringTie	exon	169659451	169659518	1000	-	.	gene_id "MSTRG.171860"; transcript_id "MSTRG.171860.360"; exon_number "14";
chr6	StringTie	exon	169660663	169660766	1000	-	.	gene_id "MSTRG.171860"; transcript_id "MSTRG.171860.360"; exon_number "15";
chr6	StringTie	exon	169662304	169662424	1000	-	.	gene_id "MSTRG.171860"; transcript_id "MSTRG.171860.360"; exon_number "16";
chr6	StringTie	exon	169664166	169664286	1000	-	.	gene_id "MSTRG.171860"; transcript_id "MSTRG.171860.360"; exon_number "17";
chr6	StringTie	exon	169665486	169665556	1000	-	.	gene_id "MSTRG.171860"; transcript_id "MSTRG.171860.360"; exon_number "18";
chr6	StringTie	exon	169667136	169667187	1000	-	.	gene_id "MSTRG.171860"; transcript_id "MSTRG.171860.360"; exon_number "19";
chr6	StringTie	exon	169667982	169668776	1000	-	.	gene_id "MSTRG.171860"; transcript_id "MSTRG.171860.360"; exon_number "20";
chr6	StringTie	exon	169670569	169670693	1000	-	.	gene_id "MSTRG.171860"; transcript_id "MSTRG.171860.360"; exon_number "21";
chr6	StringTie	exon	169672255	169672396	1000	-	.	gene_id "MSTRG.171860"; transcript_id "MSTRG.171860.360"; exon_number "22";
chr6	StringTie	exon	169688817	169689012	1000	-	.	gene_id "MSTRG.171860"; transcript_id "MSTRG.171860.360"; exon_number "23";
chr6	StringTie	exon	169689127	169689308	1000	-	.	gene_id "MSTRG.171860"; transcript_id "MSTRG.171860.360"; exon_number "24";
chr6	StringTie	exon	169701551	169702038	1000	-	.	gene_id "MSTRG.171860"; transcript_id "MSTRG.171860.360"; exon_number "25";
chr6	StringTie	transcript	169558369	169702098	1000	-	.	gene_id "MSTRG.171860"; transcript_id "MSTRG.171860.361";
chr6	StringTie	exon	169558369	169559927	1000	-	.	gene_id "MSTRG.171860"; transcript_id "MSTRG.171860.361"; exon_number "1";
chr6	StringTie	exon	169582836	169582934	1000	-	.	gene_id "MSTRG.171860"; transcript_id "MSTRG.171860.361"; exon_number "2";
chr6	StringTie	exon	169602219	169602321	1000	-	.	gene_id "MSTRG.171860"; transcript_id "MSTRG.171860.361"; exon_number "3";
chr6	StringTie	exon	169613559	169613656	1000	-	.	gene_id "MSTRG.171860"; transcript_id "MSTRG.171860.361"; exon_number "4";
chr6	StringTie	exon	169632947	169633068	1000	-	.	gene_id "MSTRG.171860"; transcript_id "MSTRG.171860.361"; exon_number "5";
chr6	StringTie	exon	169634428	169634525	1000	-	.	gene_id "MSTRG.171860"; transcript_id "MSTRG.171860.361"; exon_number "6";
chr6	StringTie	exon	169643697	169643786	1000	-	.	gene_id "MSTRG.171860"; transcript_id "MSTRG.171860.361"; exon_number "7";
chr6	StringTie	exon	169647773	169647870	1000	-	.	gene_id "MSTRG.171860"; transcript_id "MSTRG.171860.361"; exon_number "8";
chr6	StringTie	exon	169649198	169649275	1000	-	.	gene_id "MSTRG.171860"; transcript_id "MSTRG.171860.361"; exon_number "9";
chr6	StringTie	exon	169651930	169652008	1000	-	.	gene_id "MSTRG.171860"; transcript_id "MSTRG.171860.361"; exon_number "10";
chr6	StringTie	exon	169658276	169658358	1000	-	.	gene_id "MSTRG.171860"; transcript_id "MSTRG.171860.361"; exon_number "11";
chr6	StringTie	exon	169659086	169659207	1000	-	.	gene_id "MSTRG.171860"; transcript_id "MSTRG.171860.361"; exon_number "12";
chr6	StringTie	exon	169659451	169659518	1000	-	.	gene_id "MSTRG.171860"; transcript_id "MSTRG.171860.361"; exon_number "13";
chr6	StringTie	exon	169660663	169660766	1000	-	.	gene_id "MSTRG.171860"; transcript_id "MSTRG.171860.361"; exon_number "14";
chr6	StringTie	exon	169662304	169662424	1000	-	.	gene_id "MSTRG.171860"; transcript_id "MSTRG.171860.361"; exon_number "15";
chr6	StringTie	exon	169663563	169663706	1000	-	.	gene_id "MSTRG.171860"; transcript_id "MSTRG.171860.361"; exon_number "16";
chr6	StringTie	exon	169664166	169664632	1000	-	.	gene_id "MSTRG.171860"; transcript_id "MSTRG.171860.361"; exon_number "17";
chr6	StringTie	exon	169664770	169670693	1000	-	.	gene_id "MSTRG.171860"; transcript_id "MSTRG.171860.361"; exon_number "18";
chr6	StringTie	exon	169672255	169672396	1000	-	.	gene_id "MSTRG.171860"; transcript_id "MSTRG.171860.361"; exon_number "19";
chr6	StringTie	exon	169688817	169689012	1000	-	.	gene_id "MSTRG.171860"; transcript_id "MSTRG.171860.361"; exon_number "20";
chr6	StringTie	exon	169689127	169689308	1000	-	.	gene_id "MSTRG.171860"; transcript_id "MSTRG.171860.361"; exon_number "21";
chr6	StringTie	exon	169701551	169702098	1000	-	.	gene_id "MSTRG.171860"; transcript_id "MSTRG.171860.361"; exon_number "22";
chr6	StringTie	transcript	169558369	169702052	1000	-	.	gene_id "MSTRG.171860"; transcript_id "MSTRG.171860.362";
chr6	StringTie	exon	169558369	169559927	1000	-	.	gene_id "MSTRG.171860"; transcript_id "MSTRG.171860.362"; exon_number "1";
chr6	StringTie	exon	169582836	169582934	1000	-	.	gene_id "MSTRG.171860"; transcript_id "MSTRG.171860.362"; exon_number "2";
chr6	StringTie	exon	169602219	169602321	1000	-	.	gene_id "MSTRG.171860"; transcript_id "MSTRG.171860.362"; exon_number "3";
chr6	StringTie	exon	169613559	169613656	1000	-	.	gene_id "MSTRG.171860"; transcript_id "MSTRG.171860.362"; exon_number "4";
chr6	StringTie	exon	169632947	169633068	1000	-	.	gene_id "MSTRG.171860"; transcript_id "MSTRG.171860.362"; exon_number "5";
chr6	StringTie	exon	169634428	169634525	1000	-	.	gene_id "MSTRG.171860"; transcript_id "MSTRG.171860.362"; exon_number "6";
chr6	StringTie	exon	169638539	169638660	1000	-	.	gene_id "MSTRG.171860"; transcript_id "MSTRG.171860.362"; exon_number "7";
chr6	StringTie	exon	169643697	169643786	1000	-	.	gene_id "MSTRG.171860"; transcript_id "MSTRG.171860.362"; exon_number "8";
chr6	StringTie	exon	169647773	169647870	1000	-	.	gene_id "MSTRG.171860"; transcript_id "MSTRG.171860.362"; exon_number "9";
chr6	StringTie	exon	169649198	169649275	1000	-	.	gene_id "MSTRG.171860"; transcript_id "MSTRG.171860.362"; exon_number "10";
chr6	StringTie	exon	169651930	169652008	1000	-	.	gene_id "MSTRG.171860"; transcript_id "MSTRG.171860.362"; exon_number "11";
chr6	StringTie	exon	169658276	169658358	1000	-	.	gene_id "MSTRG.171860"; transcript_id "MSTRG.171860.362"; exon_number "12";
chr6	StringTie	exon	169659086	169659207	1000	-	.	gene_id "MSTRG.171860"; transcript_id "MSTRG.171860.362"; exon_number "13";
chr6	StringTie	exon	169659451	169659518	1000	-	.	gene_id "MSTRG.171860"; transcript_id "MSTRG.171860.362"; exon_number "14";
chr6	StringTie	exon	169660663	169660766	1000	-	.	gene_id "MSTRG.171860"; transcript_id "MSTRG.171860.362"; exon_number "15";
chr6	StringTie	exon	169662304	169662424	1000	-	.	gene_id "MSTRG.171860"; transcript_id "MSTRG.171860.362"; exon_number "16";
chr6	StringTie	exon	169664166	169664286	1000	-	.	gene_id "MSTRG.171860"; transcript_id "MSTRG.171860.362"; exon_number "17";
chr6	StringTie	exon	169664770	169665556	1000	-	.	gene_id "MSTRG.171860"; transcript_id "MSTRG.171860.362"; exon_number "18";
chr6	StringTie	exon	169667136	169672396	1000	-	.	gene_id "MSTRG.171860"; transcript_id "MSTRG.171860.362"; exon_number "19";
chr6	StringTie	exon	169688817	169689012	1000	-	.	gene_id "MSTRG.171860"; transcript_id "MSTRG.171860.362"; exon_number "20";
chr6	StringTie	exon	169689127	169689308	1000	-	.	gene_id "MSTRG.171860"; transcript_id "MSTRG.171860.362"; exon_number "21";
chr6	StringTie	exon	169701551	169702052	1000	-	.	gene_id "MSTRG.171860"; transcript_id "MSTRG.171860.362"; exon_number "22";
chr6	StringTie	transcript	169558369	169702074	1000	-	.	gene_id "MSTRG.171860"; transcript_id "MSTRG.171860.363";
chr6	StringTie	exon	169558369	169559927	1000	-	.	gene_id "MSTRG.171860"; transcript_id "MSTRG.171860.363"; exon_number "1";
chr6	StringTie	exon	169582836	169582934	1000	-	.	gene_id "MSTRG.171860"; transcript_id "MSTRG.171860.363"; exon_number "2";
chr6	StringTie	exon	169602219	169602321	1000	-	.	gene_id "MSTRG.171860"; transcript_id "MSTRG.171860.363"; exon_number "3";
chr6	StringTie	exon	169613559	169613656	1000	-	.	gene_id "MSTRG.171860"; transcript_id "MSTRG.171860.363"; exon_number "4";
chr6	StringTie	exon	169632947	169633068	1000	-	.	gene_id "MSTRG.171860"; transcript_id "MSTRG.171860.363"; exon_number "5";
chr6	StringTie	exon	169634428	169634525	1000	-	.	gene_id "MSTRG.171860"; transcript_id "MSTRG.171860.363"; exon_number "6";
chr6	StringTie	exon	169638539	169638660	1000	-	.	gene_id "MSTRG.171860"; transcript_id "MSTRG.171860.363"; exon_number "7";
chr6	StringTie	exon	169643697	169643786	1000	-	.	gene_id "MSTRG.171860"; transcript_id "MSTRG.171860.363"; exon_number "8";
chr6	StringTie	exon	169647773	169647870	1000	-	.	gene_id "MSTRG.171860"; transcript_id "MSTRG.171860.363"; exon_number "9";
chr6	StringTie	exon	169649198	169649275	1000	-	.	gene_id "MSTRG.171860"; transcript_id "MSTRG.171860.363"; exon_number "10";
chr6	StringTie	exon	169651930	169652008	1000	-	.	gene_id "MSTRG.171860"; transcript_id "MSTRG.171860.363"; exon_number "11";
chr6	StringTie	exon	169658276	169658358	1000	-	.	gene_id "MSTRG.171860"; transcript_id "MSTRG.171860.363"; exon_number "12";
chr6	StringTie	exon	169659086	169659207	1000	-	.	gene_id "MSTRG.171860"; transcript_id "MSTRG.171860.363"; exon_number "13";
chr6	StringTie	exon	169659451	169659518	1000	-	.	gene_id "MSTRG.171860"; transcript_id "MSTRG.171860.363"; exon_number "14";
chr6	StringTie	exon	169660663	169660766	1000	-	.	gene_id "MSTRG.171860"; transcript_id "MSTRG.171860.363"; exon_number "15";
chr6	StringTie	exon	169662304	169662424	1000	-	.	gene_id "MSTRG.171860"; transcript_id "MSTRG.171860.363"; exon_number "16";
chr6	StringTie	exon	169664166	169664632	1000	-	.	gene_id "MSTRG.171860"; transcript_id "MSTRG.171860.363"; exon_number "17";
chr6	StringTie	exon	169664770	169665556	1000	-	.	gene_id "MSTRG.171860"; transcript_id "MSTRG.171860.363"; exon_number "18";
chr6	StringTie	exon	169667136	169670957	1000	-	.	gene_id "MSTRG.171860"; transcript_id "MSTRG.171860.363"; exon_number "19";
chr6	StringTie	exon	169672255	169672396	1000	-	.	gene_id "MSTRG.171860"; transcript_id "MSTRG.171860.363"; exon_number "20";
chr6	StringTie	exon	169688817	169689012	1000	-	.	gene_id "MSTRG.171860"; transcript_id "MSTRG.171860.363"; exon_number "21";
chr6	StringTie	exon	169689127	169689308	1000	-	.	gene_id "MSTRG.171860"; transcript_id "MSTRG.171860.363"; exon_number "22";
chr6	StringTie	exon	169701551	169702074	1000	-	.	gene_id "MSTRG.171860"; transcript_id "MSTRG.171860.363"; exon_number "23";
chr6	StringTie	transcript	169558369	169702065	1000	-	.	gene_id "MSTRG.171860"; transcript_id "MSTRG.171860.364";
chr6	StringTie	exon	169558369	169558877	1000	-	.	gene_id "MSTRG.171860"; transcript_id "MSTRG.171860.364"; exon_number "1";
chr6	StringTie	exon	169559045	169559827	1000	-	.	gene_id "MSTRG.171860"; transcript_id "MSTRG.171860.364"; exon_number "2";
chr6	StringTie	exon	169582836	169582934	1000	-	.	gene_id "MSTRG.171860"; transcript_id "MSTRG.171860.364"; exon_number "3";
chr6	StringTie	exon	169602219	169602321	1000	-	.	gene_id "MSTRG.171860"; transcript_id "MSTRG.171860.364"; exon_number "4";
chr6	StringTie	exon	169613559	169613656	1000	-	.	gene_id "MSTRG.171860"; transcript_id "MSTRG.171860.364"; exon_number "5";
chr6	StringTie	exon	169632947	169633068	1000	-	.	gene_id "MSTRG.171860"; transcript_id "MSTRG.171860.364"; exon_number "6";
chr6	StringTie	exon	169634428	169634525	1000	-	.	gene_id "MSTRG.171860"; transcript_id "MSTRG.171860.364"; exon_number "7";
chr6	StringTie	exon	169638539	169638660	1000	-	.	gene_id "MSTRG.171860"; transcript_id "MSTRG.171860.364"; exon_number "8";
chr6	StringTie	exon	169643697	169643786	1000	-	.	gene_id "MSTRG.171860"; transcript_id "MSTRG.171860.364"; exon_number "9";
chr6	StringTie	exon	169647773	169647870	1000	-	.	gene_id "MSTRG.171860"; transcript_id "MSTRG.171860.364"; exon_number "10";
chr6	StringTie	exon	169649198	169649275	1000	-	.	gene_id "MSTRG.171860"; transcript_id "MSTRG.171860.364"; exon_number "11";
chr6	StringTie	exon	169651930	169652008	1000	-	.	gene_id "MSTRG.171860"; transcript_id "MSTRG.171860.364"; exon_number "12";
chr6	StringTie	exon	169654479	169658046	1000	-	.	gene_id "MSTRG.171860"; transcript_id "MSTRG.171860.364"; exon_number "13";
chr6	StringTie	exon	169658276	169658358	1000	-	.	gene_id "MSTRG.171860"; transcript_id "MSTRG.171860.364"; exon_number "14";
chr6	StringTie	exon	169659086	169659207	1000	-	.	gene_id "MSTRG.171860"; transcript_id "MSTRG.171860.364"; exon_number "15";
chr6	StringTie	exon	169659451	169659518	1000	-	.	gene_id "MSTRG.171860"; transcript_id "MSTRG.171860.364"; exon_number "16";
chr6	StringTie	exon	169660663	169660766	1000	-	.	gene_id "MSTRG.171860"; transcript_id "MSTRG.171860.364"; exon_number "17";
chr6	StringTie	exon	169662304	169662424	1000	-	.	gene_id "MSTRG.171860"; transcript_id "MSTRG.171860.364"; exon_number "18";
chr6	StringTie	exon	169663563	169663878	1000	-	.	gene_id "MSTRG.171860"; transcript_id "MSTRG.171860.364"; exon_number "19";
chr6	StringTie	exon	169664166	169664632	1000	-	.	gene_id "MSTRG.171860"; transcript_id "MSTRG.171860.364"; exon_number "20";
chr6	StringTie	exon	169664770	169670693	1000	-	.	gene_id "MSTRG.171860"; transcript_id "MSTRG.171860.364"; exon_number "21";
chr6	StringTie	exon	169672255	169672396	1000	-	.	gene_id "MSTRG.171860"; transcript_id "MSTRG.171860.364"; exon_number "22";
chr6	StringTie	exon	169688817	169689012	1000	-	.	gene_id "MSTRG.171860"; transcript_id "MSTRG.171860.364"; exon_number "23";
chr6	StringTie	exon	169701551	169702065	1000	-	.	gene_id "MSTRG.171860"; transcript_id "MSTRG.171860.364"; exon_number "24";
chr6	StringTie	transcript	169558369	169702051	1000	-	.	gene_id "MSTRG.171860"; transcript_id "MSTRG.171860.365";
chr6	StringTie	exon	169558369	169558877	1000	-	.	gene_id "MSTRG.171860"; transcript_id "MSTRG.171860.365"; exon_number "1";
chr6	StringTie	exon	169559045	169559927	1000	-	.	gene_id "MSTRG.171860"; transcript_id "MSTRG.171860.365"; exon_number "2";
chr6	StringTie	exon	169582836	169582934	1000	-	.	gene_id "MSTRG.171860"; transcript_id "MSTRG.171860.365"; exon_number "3";
chr6	StringTie	exon	169602219	169602321	1000	-	.	gene_id "MSTRG.171860"; transcript_id "MSTRG.171860.365"; exon_number "4";
chr6	StringTie	exon	169613559	169613656	1000	-	.	gene_id "MSTRG.171860"; transcript_id "MSTRG.171860.365"; exon_number "5";
chr6	StringTie	exon	169632947	169633068	1000	-	.	gene_id "MSTRG.171860"; transcript_id "MSTRG.171860.365"; exon_number "6";
chr6	StringTie	exon	169634428	169634525	1000	-	.	gene_id "MSTRG.171860"; transcript_id "MSTRG.171860.365"; exon_number "7";
chr6	StringTie	exon	169638539	169638660	1000	-	.	gene_id "MSTRG.171860"; transcript_id "MSTRG.171860.365"; exon_number "8";
chr6	StringTie	exon	169643697	169643786	1000	-	.	gene_id "MSTRG.171860"; transcript_id "MSTRG.171860.365"; exon_number "9";
chr6	StringTie	exon	169647773	169647870	1000	-	.	gene_id "MSTRG.171860"; transcript_id "MSTRG.171860.365"; exon_number "10";
chr6	StringTie	exon	169649198	169649275	1000	-	.	gene_id "MSTRG.171860"; transcript_id "MSTRG.171860.365"; exon_number "11";
chr6	StringTie	exon	169651930	169652008	1000	-	.	gene_id "MSTRG.171860"; transcript_id "MSTRG.171860.365"; exon_number "12";
chr6	StringTie	exon	169654521	169658046	1000	-	.	gene_id "MSTRG.171860"; transcript_id "MSTRG.171860.365"; exon_number "13";
chr6	StringTie	exon	169658276	169658358	1000	-	.	gene_id "MSTRG.171860"; transcript_id "MSTRG.171860.365"; exon_number "14";
chr6	StringTie	exon	169659086	169659207	1000	-	.	gene_id "MSTRG.171860"; transcript_id "MSTRG.171860.365"; exon_number "15";
chr6	StringTie	exon	169659451	169659518	1000	-	.	gene_id "MSTRG.171860"; transcript_id "MSTRG.171860.365"; exon_number "16";
chr6	StringTie	exon	169660663	169660766	1000	-	.	gene_id "MSTRG.171860"; transcript_id "MSTRG.171860.365"; exon_number "17";
chr6	StringTie	exon	169662304	169662424	1000	-	.	gene_id "MSTRG.171860"; transcript_id "MSTRG.171860.365"; exon_number "18";
chr6	StringTie	exon	169663563	169663649	1000	-	.	gene_id "MSTRG.171860"; transcript_id "MSTRG.171860.365"; exon_number "19";
chr6	StringTie	exon	169664166	169664632	1000	-	.	gene_id "MSTRG.171860"; transcript_id "MSTRG.171860.365"; exon_number "20";
chr6	StringTie	exon	169664770	169670693	1000	-	.	gene_id "MSTRG.171860"; transcript_id "MSTRG.171860.365"; exon_number "21";
chr6	StringTie	exon	169672255	169672396	1000	-	.	gene_id "MSTRG.171860"; transcript_id "MSTRG.171860.365"; exon_number "22";
chr6	StringTie	exon	169688817	169689012	1000	-	.	gene_id "MSTRG.171860"; transcript_id "MSTRG.171860.365"; exon_number "23";
chr6	StringTie	exon	169689127	169689308	1000	-	.	gene_id "MSTRG.171860"; transcript_id "MSTRG.171860.365"; exon_number "24";
chr6	StringTie	exon	169701551	169702051	1000	-	.	gene_id "MSTRG.171860"; transcript_id "MSTRG.171860.365"; exon_number "25";
chr6	StringTie	transcript	169558369	169724037	1000	-	.	gene_id "MSTRG.171860"; transcript_id "MSTRG.171860.366";
chr6	StringTie	exon	169558369	169558877	1000	-	.	gene_id "MSTRG.171860"; transcript_id "MSTRG.171860.366"; exon_number "1";
chr6	StringTie	exon	169559045	169559827	1000	-	.	gene_id "MSTRG.171860"; transcript_id "MSTRG.171860.366"; exon_number "2";
chr6	StringTie	exon	169582836	169582934	1000	-	.	gene_id "MSTRG.171860"; transcript_id "MSTRG.171860.366"; exon_number "3";
chr6	StringTie	exon	169602219	169602321	1000	-	.	gene_id "MSTRG.171860"; transcript_id "MSTRG.171860.366"; exon_number "4";
chr6	StringTie	exon	169613559	169613656	1000	-	.	gene_id "MSTRG.171860"; transcript_id "MSTRG.171860.366"; exon_number "5";
chr6	StringTie	exon	169632947	169633068	1000	-	.	gene_id "MSTRG.171860"; transcript_id "MSTRG.171860.366"; exon_number "6";
chr6	StringTie	exon	169634428	169634525	1000	-	.	gene_id "MSTRG.171860"; transcript_id "MSTRG.171860.366"; exon_number "7";
chr6	StringTie	exon	169638539	169638660	1000	-	.	gene_id "MSTRG.171860"; transcript_id "MSTRG.171860.366"; exon_number "8";
chr6	StringTie	exon	169643697	169643786	1000	-	.	gene_id "MSTRG.171860"; transcript_id "MSTRG.171860.366"; exon_number "9";
chr6	StringTie	exon	169647773	169647870	1000	-	.	gene_id "MSTRG.171860"; transcript_id "MSTRG.171860.366"; exon_number "10";
chr6	StringTie	exon	169649198	169649275	1000	-	.	gene_id "MSTRG.171860"; transcript_id "MSTRG.171860.366"; exon_number "11";
chr6	StringTie	exon	169651930	169652008	1000	-	.	gene_id "MSTRG.171860"; transcript_id "MSTRG.171860.366"; exon_number "12";
chr6	StringTie	exon	169658276	169658358	1000	-	.	gene_id "MSTRG.171860"; transcript_id "MSTRG.171860.366"; exon_number "13";
chr6	StringTie	exon	169659086	169659207	1000	-	.	gene_id "MSTRG.171860"; transcript_id "MSTRG.171860.366"; exon_number "14";
chr6	StringTie	exon	169659451	169659518	1000	-	.	gene_id "MSTRG.171860"; transcript_id "MSTRG.171860.366"; exon_number "15";
chr6	StringTie	exon	169660663	169660766	1000	-	.	gene_id "MSTRG.171860"; transcript_id "MSTRG.171860.366"; exon_number "16";
chr6	StringTie	exon	169662304	169662424	1000	-	.	gene_id "MSTRG.171860"; transcript_id "MSTRG.171860.366"; exon_number "17";
chr6	StringTie	exon	169663563	169663878	1000	-	.	gene_id "MSTRG.171860"; transcript_id "MSTRG.171860.366"; exon_number "18";
chr6	StringTie	exon	169664166	169664632	1000	-	.	gene_id "MSTRG.171860"; transcript_id "MSTRG.171860.366"; exon_number "19";
chr6	StringTie	exon	169664770	169668185	1000	-	.	gene_id "MSTRG.171860"; transcript_id "MSTRG.171860.366"; exon_number "20";
chr6	StringTie	exon	169670569	169670957	1000	-	.	gene_id "MSTRG.171860"; transcript_id "MSTRG.171860.366"; exon_number "21";
chr6	StringTie	exon	169672255	169672396	1000	-	.	gene_id "MSTRG.171860"; transcript_id "MSTRG.171860.366"; exon_number "22";
chr6	StringTie	exon	169688817	169689012	1000	-	.	gene_id "MSTRG.171860"; transcript_id "MSTRG.171860.366"; exon_number "23";
chr6	StringTie	exon	169689127	169689308	1000	-	.	gene_id "MSTRG.171860"; transcript_id "MSTRG.171860.366"; exon_number "24";
chr6	StringTie	exon	169701551	169704088	1000	-	.	gene_id "MSTRG.171860"; transcript_id "MSTRG.171860.366"; exon_number "25";
chr6	StringTie	exon	169705133	169705321	1000	-	.	gene_id "MSTRG.171860"; transcript_id "MSTRG.171860.366"; exon_number "26";
chr6	StringTie	exon	169705616	169705724	1000	-	.	gene_id "MSTRG.171860"; transcript_id "MSTRG.171860.366"; exon_number "27";
chr6	StringTie	exon	169710236	169710391	1000	-	.	gene_id "MSTRG.171860"; transcript_id "MSTRG.171860.366"; exon_number "28";
chr6	StringTie	exon	169712386	169712539	1000	-	.	gene_id "MSTRG.171860"; transcript_id "MSTRG.171860.366"; exon_number "29";
chr6	StringTie	exon	169714733	169714842	1000	-	.	gene_id "MSTRG.171860"; transcript_id "MSTRG.171860.366"; exon_number "30";
chr6	StringTie	exon	169715708	169715857	1000	-	.	gene_id "MSTRG.171860"; transcript_id "MSTRG.171860.366"; exon_number "31";
chr6	StringTie	exon	169715955	169716088	1000	-	.	gene_id "MSTRG.171860"; transcript_id "MSTRG.171860.366"; exon_number "32";
chr6	StringTie	exon	169717823	169717900	1000	-	.	gene_id "MSTRG.171860"; transcript_id "MSTRG.171860.366"; exon_number "33";
chr6	StringTie	exon	169718788	169718918	1000	-	.	gene_id "MSTRG.171860"; transcript_id "MSTRG.171860.366"; exon_number "34";
chr6	StringTie	exon	169721005	169721111	1000	-	.	gene_id "MSTRG.171860"; transcript_id "MSTRG.171860.366"; exon_number "35";
chr6	StringTie	exon	169723845	169724037	1000	-	.	gene_id "MSTRG.171860"; transcript_id "MSTRG.171860.366"; exon_number "36";
chr6	StringTie	transcript	169558370	169702080	1000	-	.	gene_id "MSTRG.171860"; transcript_id "MSTRG.171860.367";
chr6	StringTie	exon	169558370	169559927	1000	-	.	gene_id "MSTRG.171860"; transcript_id "MSTRG.171860.367"; exon_number "1";
chr6	StringTie	exon	169582836	169582934	1000	-	.	gene_id "MSTRG.171860"; transcript_id "MSTRG.171860.367"; exon_number "2";
chr6	StringTie	exon	169602219	169602321	1000	-	.	gene_id "MSTRG.171860"; transcript_id "MSTRG.171860.367"; exon_number "3";
chr6	StringTie	exon	169613559	169613656	1000	-	.	gene_id "MSTRG.171860"; transcript_id "MSTRG.171860.367"; exon_number "4";
chr6	StringTie	exon	169632947	169633068	1000	-	.	gene_id "MSTRG.171860"; transcript_id "MSTRG.171860.367"; exon_number "5";
chr6	StringTie	exon	169634428	169634525	1000	-	.	gene_id "MSTRG.171860"; transcript_id "MSTRG.171860.367"; exon_number "6";
chr6	StringTie	exon	169636371	169636504	1000	-	.	gene_id "MSTRG.171860"; transcript_id "MSTRG.171860.367"; exon_number "7";
chr6	StringTie	exon	169638539	169638660	1000	-	.	gene_id "MSTRG.171860"; transcript_id "MSTRG.171860.367"; exon_number "8";
chr6	StringTie	exon	169643697	169643786	1000	-	.	gene_id "MSTRG.171860"; transcript_id "MSTRG.171860.367"; exon_number "9";
chr6	StringTie	exon	169647773	169647870	1000	-	.	gene_id "MSTRG.171860"; transcript_id "MSTRG.171860.367"; exon_number "10";
chr6	StringTie	exon	169649198	169649275	1000	-	.	gene_id "MSTRG.171860"; transcript_id "MSTRG.171860.367"; exon_number "11";
chr6	StringTie	exon	169651930	169652008	1000	-	.	gene_id "MSTRG.171860"; transcript_id "MSTRG.171860.367"; exon_number "12";
chr6	StringTie	exon	169654998	169658046	1000	-	.	gene_id "MSTRG.171860"; transcript_id "MSTRG.171860.367"; exon_number "13";
chr6	StringTie	exon	169658276	169658358	1000	-	.	gene_id "MSTRG.171860"; transcript_id "MSTRG.171860.367"; exon_number "14";
chr6	StringTie	exon	169659086	169659207	1000	-	.	gene_id "MSTRG.171860"; transcript_id "MSTRG.171860.367"; exon_number "15";
chr6	StringTie	exon	169659451	169659518	1000	-	.	gene_id "MSTRG.171860"; transcript_id "MSTRG.171860.367"; exon_number "16";
chr6	StringTie	exon	169660663	169660766	1000	-	.	gene_id "MSTRG.171860"; transcript_id "MSTRG.171860.367"; exon_number "17";
chr6	StringTie	exon	169662304	169662424	1000	-	.	gene_id "MSTRG.171860"; transcript_id "MSTRG.171860.367"; exon_number "18";
chr6	StringTie	exon	169663563	169663801	1000	-	.	gene_id "MSTRG.171860"; transcript_id "MSTRG.171860.367"; exon_number "19";
chr6	StringTie	exon	169664166	169664632	1000	-	.	gene_id "MSTRG.171860"; transcript_id "MSTRG.171860.367"; exon_number "20";
chr6	StringTie	exon	169664770	169668776	1000	-	.	gene_id "MSTRG.171860"; transcript_id "MSTRG.171860.367"; exon_number "21";
chr6	StringTie	exon	169670569	169670693	1000	-	.	gene_id "MSTRG.171860"; transcript_id "MSTRG.171860.367"; exon_number "22";
chr6	StringTie	exon	169672255	169672396	1000	-	.	gene_id "MSTRG.171860"; transcript_id "MSTRG.171860.367"; exon_number "23";
chr6	StringTie	exon	169688817	169689012	1000	-	.	gene_id "MSTRG.171860"; transcript_id "MSTRG.171860.367"; exon_number "24";
chr6	StringTie	exon	169689127	169689308	1000	-	.	gene_id "MSTRG.171860"; transcript_id "MSTRG.171860.367"; exon_number "25";
chr6	StringTie	exon	169701551	169702080	1000	-	.	gene_id "MSTRG.171860"; transcript_id "MSTRG.171860.367"; exon_number "26";
chr6	StringTie	transcript	169558370	169702041	1000	-	.	gene_id "MSTRG.171860"; transcript_id "MSTRG.171860.368";
chr6	StringTie	exon	169558370	169559927	1000	-	.	gene_id "MSTRG.171860"; transcript_id "MSTRG.171860.368"; exon_number "1";
chr6	StringTie	exon	169582836	169582934	1000	-	.	gene_id "MSTRG.171860"; transcript_id "MSTRG.171860.368"; exon_number "2";
chr6	StringTie	exon	169602219	169602321	1000	-	.	gene_id "MSTRG.171860"; transcript_id "MSTRG.171860.368"; exon_number "3";
chr6	StringTie	exon	169613559	169613656	1000	-	.	gene_id "MSTRG.171860"; transcript_id "MSTRG.171860.368"; exon_number "4";
chr6	StringTie	exon	169632947	169633068	1000	-	.	gene_id "MSTRG.171860"; transcript_id "MSTRG.171860.368"; exon_number "5";
chr6	StringTie	exon	169634428	169634525	1000	-	.	gene_id "MSTRG.171860"; transcript_id "MSTRG.171860.368"; exon_number "6";
chr6	StringTie	exon	169654521	169658046	1000	-	.	gene_id "MSTRG.171860"; transcript_id "MSTRG.171860.368"; exon_number "7";
chr6	StringTie	exon	169658276	169658358	1000	-	.	gene_id "MSTRG.171860"; transcript_id "MSTRG.171860.368"; exon_number "8";
chr6	StringTie	exon	169659086	169659207	1000	-	.	gene_id "MSTRG.171860"; transcript_id "MSTRG.171860.368"; exon_number "9";
chr6	StringTie	exon	169659451	169659518	1000	-	.	gene_id "MSTRG.171860"; transcript_id "MSTRG.171860.368"; exon_number "10";
chr6	StringTie	exon	169660663	169660766	1000	-	.	gene_id "MSTRG.171860"; transcript_id "MSTRG.171860.368"; exon_number "11";
chr6	StringTie	exon	169662304	169662421	1000	-	.	gene_id "MSTRG.171860"; transcript_id "MSTRG.171860.368"; exon_number "12";
chr6	StringTie	exon	169663563	169663801	1000	-	.	gene_id "MSTRG.171860"; transcript_id "MSTRG.171860.368"; exon_number "13";
chr6	StringTie	exon	169664166	169664632	1000	-	.	gene_id "MSTRG.171860"; transcript_id "MSTRG.171860.368"; exon_number "14";
chr6	StringTie	exon	169664770	169665556	1000	-	.	gene_id "MSTRG.171860"; transcript_id "MSTRG.171860.368"; exon_number "15";
chr6	StringTie	exon	169667136	169670693	1000	-	.	gene_id "MSTRG.171860"; transcript_id "MSTRG.171860.368"; exon_number "16";
chr6	StringTie	exon	169672255	169672396	1000	-	.	gene_id "MSTRG.171860"; transcript_id "MSTRG.171860.368"; exon_number "17";
chr6	StringTie	exon	169688817	169689012	1000	-	.	gene_id "MSTRG.171860"; transcript_id "MSTRG.171860.368"; exon_number "18";
chr6	StringTie	exon	169701551	169702041	1000	-	.	gene_id "MSTRG.171860"; transcript_id "MSTRG.171860.368"; exon_number "19";
chr6	StringTie	transcript	169558370	169702072	1000	-	.	gene_id "MSTRG.171860"; transcript_id "MSTRG.171860.369";
chr6	StringTie	exon	169558370	169559927	1000	-	.	gene_id "MSTRG.171860"; transcript_id "MSTRG.171860.369"; exon_number "1";
chr6	StringTie	exon	169582836	169582934	1000	-	.	gene_id "MSTRG.171860"; transcript_id "MSTRG.171860.369"; exon_number "2";
chr6	StringTie	exon	169602219	169602321	1000	-	.	gene_id "MSTRG.171860"; transcript_id "MSTRG.171860.369"; exon_number "3";
chr6	StringTie	exon	169613559	169613656	1000	-	.	gene_id "MSTRG.171860"; transcript_id "MSTRG.171860.369"; exon_number "4";
chr6	StringTie	exon	169632947	169633068	1000	-	.	gene_id "MSTRG.171860"; transcript_id "MSTRG.171860.369"; exon_number "5";
chr6	StringTie	exon	169634428	169634525	1000	-	.	gene_id "MSTRG.171860"; transcript_id "MSTRG.171860.369"; exon_number "6";
chr6	StringTie	exon	169643697	169643786	1000	-	.	gene_id "MSTRG.171860"; transcript_id "MSTRG.171860.369"; exon_number "7";
chr6	StringTie	exon	169647773	169647870	1000	-	.	gene_id "MSTRG.171860"; transcript_id "MSTRG.171860.369"; exon_number "8";
chr6	StringTie	exon	169649198	169649275	1000	-	.	gene_id "MSTRG.171860"; transcript_id "MSTRG.171860.369"; exon_number "9";
chr6	StringTie	exon	169651930	169652008	1000	-	.	gene_id "MSTRG.171860"; transcript_id "MSTRG.171860.369"; exon_number "10";
chr6	StringTie	exon	169658276	169658358	1000	-	.	gene_id "MSTRG.171860"; transcript_id "MSTRG.171860.369"; exon_number "11";
chr6	StringTie	exon	169659086	169659207	1000	-	.	gene_id "MSTRG.171860"; transcript_id "MSTRG.171860.369"; exon_number "12";
chr6	StringTie	exon	169659451	169659518	1000	-	.	gene_id "MSTRG.171860"; transcript_id "MSTRG.171860.369"; exon_number "13";
chr6	StringTie	exon	169660663	169660766	1000	-	.	gene_id "MSTRG.171860"; transcript_id "MSTRG.171860.369"; exon_number "14";
chr6	StringTie	exon	169662304	169662424	1000	-	.	gene_id "MSTRG.171860"; transcript_id "MSTRG.171860.369"; exon_number "15";
chr6	StringTie	exon	169664166	169668776	1000	-	.	gene_id "MSTRG.171860"; transcript_id "MSTRG.171860.369"; exon_number "16";
chr6	StringTie	exon	169670569	169670693	1000	-	.	gene_id "MSTRG.171860"; transcript_id "MSTRG.171860.369"; exon_number "17";
chr6	StringTie	exon	169672255	169672396	1000	-	.	gene_id "MSTRG.171860"; transcript_id "MSTRG.171860.369"; exon_number "18";
chr6	StringTie	exon	169688817	169689012	1000	-	.	gene_id "MSTRG.171860"; transcript_id "MSTRG.171860.369"; exon_number "19";
chr6	StringTie	exon	169689127	169689308	1000	-	.	gene_id "MSTRG.171860"; transcript_id "MSTRG.171860.369"; exon_number "20";
chr6	StringTie	exon	169701551	169702072	1000	-	.	gene_id "MSTRG.171860"; transcript_id "MSTRG.171860.369"; exon_number "21";
chr6	StringTie	transcript	169325917	169342668	1000	-	.	gene_id "MSTRG.171860"; transcript_id "MSTRG.171860.37";
chr6	StringTie	exon	169325917	169327054	1000	-	.	gene_id "MSTRG.171860"; transcript_id "MSTRG.171860.37"; exon_number "1";
chr6	StringTie	exon	169338121	169338384	1000	-	.	gene_id "MSTRG.171860"; transcript_id "MSTRG.171860.37"; exon_number "2";
chr6	StringTie	exon	169342598	169342668	1000	-	.	gene_id "MSTRG.171860"; transcript_id "MSTRG.171860.37"; exon_number "3";
chr6	StringTie	transcript	169558370	169702041	1000	-	.	gene_id "MSTRG.171860"; transcript_id "MSTRG.171860.370";
chr6	StringTie	exon	169558370	169559927	1000	-	.	gene_id "MSTRG.171860"; transcript_id "MSTRG.171860.370"; exon_number "1";
chr6	StringTie	exon	169582836	169582934	1000	-	.	gene_id "MSTRG.171860"; transcript_id "MSTRG.171860.370"; exon_number "2";
chr6	StringTie	exon	169602219	169602321	1000	-	.	gene_id "MSTRG.171860"; transcript_id "MSTRG.171860.370"; exon_number "3";
chr6	StringTie	exon	169613559	169613656	1000	-	.	gene_id "MSTRG.171860"; transcript_id "MSTRG.171860.370"; exon_number "4";
chr6	StringTie	exon	169632947	169633068	1000	-	.	gene_id "MSTRG.171860"; transcript_id "MSTRG.171860.370"; exon_number "5";
chr6	StringTie	exon	169634428	169634525	1000	-	.	gene_id "MSTRG.171860"; transcript_id "MSTRG.171860.370"; exon_number "6";
chr6	StringTie	exon	169638539	169638660	1000	-	.	gene_id "MSTRG.171860"; transcript_id "MSTRG.171860.370"; exon_number "7";
chr6	StringTie	exon	169643697	169643786	1000	-	.	gene_id "MSTRG.171860"; transcript_id "MSTRG.171860.370"; exon_number "8";
chr6	StringTie	exon	169647773	169647870	1000	-	.	gene_id "MSTRG.171860"; transcript_id "MSTRG.171860.370"; exon_number "9";
chr6	StringTie	exon	169649198	169649275	1000	-	.	gene_id "MSTRG.171860"; transcript_id "MSTRG.171860.370"; exon_number "10";
chr6	StringTie	exon	169651930	169652008	1000	-	.	gene_id "MSTRG.171860"; transcript_id "MSTRG.171860.370"; exon_number "11";
chr6	StringTie	exon	169654521	169658046	1000	-	.	gene_id "MSTRG.171860"; transcript_id "MSTRG.171860.370"; exon_number "12";
chr6	StringTie	exon	169658276	169658358	1000	-	.	gene_id "MSTRG.171860"; transcript_id "MSTRG.171860.370"; exon_number "13";
chr6	StringTie	exon	169659086	169659207	1000	-	.	gene_id "MSTRG.171860"; transcript_id "MSTRG.171860.370"; exon_number "14";
chr6	StringTie	exon	169659451	169659518	1000	-	.	gene_id "MSTRG.171860"; transcript_id "MSTRG.171860.370"; exon_number "15";
chr6	StringTie	exon	169660663	169660766	1000	-	.	gene_id "MSTRG.171860"; transcript_id "MSTRG.171860.370"; exon_number "16";
chr6	StringTie	exon	169662304	169662424	1000	-	.	gene_id "MSTRG.171860"; transcript_id "MSTRG.171860.370"; exon_number "17";
chr6	StringTie	exon	169663563	169663801	1000	-	.	gene_id "MSTRG.171860"; transcript_id "MSTRG.171860.370"; exon_number "18";
chr6	StringTie	exon	169664166	169670693	1000	-	.	gene_id "MSTRG.171860"; transcript_id "MSTRG.171860.370"; exon_number "19";
chr6	StringTie	exon	169672255	169672396	1000	-	.	gene_id "MSTRG.171860"; transcript_id "MSTRG.171860.370"; exon_number "20";
chr6	StringTie	exon	169688817	169689012	1000	-	.	gene_id "MSTRG.171860"; transcript_id "MSTRG.171860.370"; exon_number "21";
chr6	StringTie	exon	169689127	169689308	1000	-	.	gene_id "MSTRG.171860"; transcript_id "MSTRG.171860.370"; exon_number "22";
chr6	StringTie	exon	169701551	169702041	1000	-	.	gene_id "MSTRG.171860"; transcript_id "MSTRG.171860.370"; exon_number "23";
chr6	StringTie	transcript	169558370	169702098	1000	-	.	gene_id "MSTRG.171860"; transcript_id "MSTRG.171860.371";
chr6	StringTie	exon	169558370	169558877	1000	-	.	gene_id "MSTRG.171860"; transcript_id "MSTRG.171860.371"; exon_number "1";
chr6	StringTie	exon	169559045	169559927	1000	-	.	gene_id "MSTRG.171860"; transcript_id "MSTRG.171860.371"; exon_number "2";
chr6	StringTie	exon	169582836	169582934	1000	-	.	gene_id "MSTRG.171860"; transcript_id "MSTRG.171860.371"; exon_number "3";
chr6	StringTie	exon	169602219	169602321	1000	-	.	gene_id "MSTRG.171860"; transcript_id "MSTRG.171860.371"; exon_number "4";
chr6	StringTie	exon	169613559	169613656	1000	-	.	gene_id "MSTRG.171860"; transcript_id "MSTRG.171860.371"; exon_number "5";
chr6	StringTie	exon	169632947	169633068	1000	-	.	gene_id "MSTRG.171860"; transcript_id "MSTRG.171860.371"; exon_number "6";
chr6	StringTie	exon	169634428	169634525	1000	-	.	gene_id "MSTRG.171860"; transcript_id "MSTRG.171860.371"; exon_number "7";
chr6	StringTie	exon	169638539	169638660	1000	-	.	gene_id "MSTRG.171860"; transcript_id "MSTRG.171860.371"; exon_number "8";
chr6	StringTie	exon	169643697	169643786	1000	-	.	gene_id "MSTRG.171860"; transcript_id "MSTRG.171860.371"; exon_number "9";
chr6	StringTie	exon	169647773	169647870	1000	-	.	gene_id "MSTRG.171860"; transcript_id "MSTRG.171860.371"; exon_number "10";
chr6	StringTie	exon	169649198	169649275	1000	-	.	gene_id "MSTRG.171860"; transcript_id "MSTRG.171860.371"; exon_number "11";
chr6	StringTie	exon	169651930	169652008	1000	-	.	gene_id "MSTRG.171860"; transcript_id "MSTRG.171860.371"; exon_number "12";
chr6	StringTie	exon	169658276	169658358	1000	-	.	gene_id "MSTRG.171860"; transcript_id "MSTRG.171860.371"; exon_number "13";
chr6	StringTie	exon	169659086	169659207	1000	-	.	gene_id "MSTRG.171860"; transcript_id "MSTRG.171860.371"; exon_number "14";
chr6	StringTie	exon	169659451	169659518	1000	-	.	gene_id "MSTRG.171860"; transcript_id "MSTRG.171860.371"; exon_number "15";
chr6	StringTie	exon	169660663	169660766	1000	-	.	gene_id "MSTRG.171860"; transcript_id "MSTRG.171860.371"; exon_number "16";
chr6	StringTie	exon	169662304	169662424	1000	-	.	gene_id "MSTRG.171860"; transcript_id "MSTRG.171860.371"; exon_number "17";
chr6	StringTie	exon	169663563	169663878	1000	-	.	gene_id "MSTRG.171860"; transcript_id "MSTRG.171860.371"; exon_number "18";
chr6	StringTie	exon	169664166	169664286	1000	-	.	gene_id "MSTRG.171860"; transcript_id "MSTRG.171860.371"; exon_number "19";
chr6	StringTie	exon	169665486	169665556	1000	-	.	gene_id "MSTRG.171860"; transcript_id "MSTRG.171860.371"; exon_number "20";
chr6	StringTie	exon	169667136	169667187	1000	-	.	gene_id "MSTRG.171860"; transcript_id "MSTRG.171860.371"; exon_number "21";
chr6	StringTie	exon	169667982	169670957	1000	-	.	gene_id "MSTRG.171860"; transcript_id "MSTRG.171860.371"; exon_number "22";
chr6	StringTie	exon	169672255	169672396	1000	-	.	gene_id "MSTRG.171860"; transcript_id "MSTRG.171860.371"; exon_number "23";
chr6	StringTie	exon	169688817	169689012	1000	-	.	gene_id "MSTRG.171860"; transcript_id "MSTRG.171860.371"; exon_number "24";
chr6	StringTie	exon	169689127	169689308	1000	-	.	gene_id "MSTRG.171860"; transcript_id "MSTRG.171860.371"; exon_number "25";
chr6	StringTie	exon	169701551	169702098	1000	-	.	gene_id "MSTRG.171860"; transcript_id "MSTRG.171860.371"; exon_number "26";
chr6	StringTie	transcript	169558371	169565591	1000	-	.	gene_id "MSTRG.171860"; transcript_id "MSTRG.171860.372";
chr6	StringTie	exon	169558371	169559927	1000	-	.	gene_id "MSTRG.171860"; transcript_id "MSTRG.171860.372"; exon_number "1";
chr6	StringTie	exon	169565514	169565591	1000	-	.	gene_id "MSTRG.171860"; transcript_id "MSTRG.171860.372"; exon_number "2";
chr6	StringTie	transcript	169558371	169702065	1000	-	.	gene_id "MSTRG.171860"; transcript_id "MSTRG.171860.373";
chr6	StringTie	exon	169558371	169559927	1000	-	.	gene_id "MSTRG.171860"; transcript_id "MSTRG.171860.373"; exon_number "1";
chr6	StringTie	exon	169582836	169582934	1000	-	.	gene_id "MSTRG.171860"; transcript_id "MSTRG.171860.373"; exon_number "2";
chr6	StringTie	exon	169602219	169602321	1000	-	.	gene_id "MSTRG.171860"; transcript_id "MSTRG.171860.373"; exon_number "3";
chr6	StringTie	exon	169613559	169613656	1000	-	.	gene_id "MSTRG.171860"; transcript_id "MSTRG.171860.373"; exon_number "4";
chr6	StringTie	exon	169632947	169633068	1000	-	.	gene_id "MSTRG.171860"; transcript_id "MSTRG.171860.373"; exon_number "5";
chr6	StringTie	exon	169634428	169634525	1000	-	.	gene_id "MSTRG.171860"; transcript_id "MSTRG.171860.373"; exon_number "6";
chr6	StringTie	exon	169638539	169638660	1000	-	.	gene_id "MSTRG.171860"; transcript_id "MSTRG.171860.373"; exon_number "7";
chr6	StringTie	exon	169643697	169643786	1000	-	.	gene_id "MSTRG.171860"; transcript_id "MSTRG.171860.373"; exon_number "8";
chr6	StringTie	exon	169647773	169647870	1000	-	.	gene_id "MSTRG.171860"; transcript_id "MSTRG.171860.373"; exon_number "9";
chr6	StringTie	exon	169649198	169649275	1000	-	.	gene_id "MSTRG.171860"; transcript_id "MSTRG.171860.373"; exon_number "10";
chr6	StringTie	exon	169651930	169652008	1000	-	.	gene_id "MSTRG.171860"; transcript_id "MSTRG.171860.373"; exon_number "11";
chr6	StringTie	exon	169658276	169658358	1000	-	.	gene_id "MSTRG.171860"; transcript_id "MSTRG.171860.373"; exon_number "12";
chr6	StringTie	exon	169659086	169659207	1000	-	.	gene_id "MSTRG.171860"; transcript_id "MSTRG.171860.373"; exon_number "13";
chr6	StringTie	exon	169659451	169659518	1000	-	.	gene_id "MSTRG.171860"; transcript_id "MSTRG.171860.373"; exon_number "14";
chr6	StringTie	exon	169660663	169660766	1000	-	.	gene_id "MSTRG.171860"; transcript_id "MSTRG.171860.373"; exon_number "15";
chr6	StringTie	exon	169662304	169662424	1000	-	.	gene_id "MSTRG.171860"; transcript_id "MSTRG.171860.373"; exon_number "16";
chr6	StringTie	exon	169664166	169664632	1000	-	.	gene_id "MSTRG.171860"; transcript_id "MSTRG.171860.373"; exon_number "17";
chr6	StringTie	exon	169664770	169668776	1000	-	.	gene_id "MSTRG.171860"; transcript_id "MSTRG.171860.373"; exon_number "18";
chr6	StringTie	exon	169670569	169670693	1000	-	.	gene_id "MSTRG.171860"; transcript_id "MSTRG.171860.373"; exon_number "19";
chr6	StringTie	exon	169672255	169672396	1000	-	.	gene_id "MSTRG.171860"; transcript_id "MSTRG.171860.373"; exon_number "20";
chr6	StringTie	exon	169688817	169689012	1000	-	.	gene_id "MSTRG.171860"; transcript_id "MSTRG.171860.373"; exon_number "21";
chr6	StringTie	exon	169689127	169689308	1000	-	.	gene_id "MSTRG.171860"; transcript_id "MSTRG.171860.373"; exon_number "22";
chr6	StringTie	exon	169701551	169702065	1000	-	.	gene_id "MSTRG.171860"; transcript_id "MSTRG.171860.373"; exon_number "23";
chr6	StringTie	transcript	169558371	169702152	1000	-	.	gene_id "MSTRG.171860"; transcript_id "MSTRG.171860.374";
chr6	StringTie	exon	169558371	169559927	1000	-	.	gene_id "MSTRG.171860"; transcript_id "MSTRG.171860.374"; exon_number "1";
chr6	StringTie	exon	169582836	169582934	1000	-	.	gene_id "MSTRG.171860"; transcript_id "MSTRG.171860.374"; exon_number "2";
chr6	StringTie	exon	169602219	169602321	1000	-	.	gene_id "MSTRG.171860"; transcript_id "MSTRG.171860.374"; exon_number "3";
chr6	StringTie	exon	169613559	169613656	1000	-	.	gene_id "MSTRG.171860"; transcript_id "MSTRG.171860.374"; exon_number "4";
chr6	StringTie	exon	169632947	169633068	1000	-	.	gene_id "MSTRG.171860"; transcript_id "MSTRG.171860.374"; exon_number "5";
chr6	StringTie	exon	169634428	169634525	1000	-	.	gene_id "MSTRG.171860"; transcript_id "MSTRG.171860.374"; exon_number "6";
chr6	StringTie	exon	169638539	169638660	1000	-	.	gene_id "MSTRG.171860"; transcript_id "MSTRG.171860.374"; exon_number "7";
chr6	StringTie	exon	169643697	169643786	1000	-	.	gene_id "MSTRG.171860"; transcript_id "MSTRG.171860.374"; exon_number "8";
chr6	StringTie	exon	169647773	169647870	1000	-	.	gene_id "MSTRG.171860"; transcript_id "MSTRG.171860.374"; exon_number "9";
chr6	StringTie	exon	169649198	169649275	1000	-	.	gene_id "MSTRG.171860"; transcript_id "MSTRG.171860.374"; exon_number "10";
chr6	StringTie	exon	169651930	169652008	1000	-	.	gene_id "MSTRG.171860"; transcript_id "MSTRG.171860.374"; exon_number "11";
chr6	StringTie	exon	169658276	169658358	1000	-	.	gene_id "MSTRG.171860"; transcript_id "MSTRG.171860.374"; exon_number "12";
chr6	StringTie	exon	169659086	169659207	1000	-	.	gene_id "MSTRG.171860"; transcript_id "MSTRG.171860.374"; exon_number "13";
chr6	StringTie	exon	169659451	169659518	1000	-	.	gene_id "MSTRG.171860"; transcript_id "MSTRG.171860.374"; exon_number "14";
chr6	StringTie	exon	169660663	169660766	1000	-	.	gene_id "MSTRG.171860"; transcript_id "MSTRG.171860.374"; exon_number "15";
chr6	StringTie	exon	169662304	169662424	1000	-	.	gene_id "MSTRG.171860"; transcript_id "MSTRG.171860.374"; exon_number "16";
chr6	StringTie	exon	169663563	169663878	1000	-	.	gene_id "MSTRG.171860"; transcript_id "MSTRG.171860.374"; exon_number "17";
chr6	StringTie	exon	169664166	169664286	1000	-	.	gene_id "MSTRG.171860"; transcript_id "MSTRG.171860.374"; exon_number "18";
chr6	StringTie	exon	169665486	169670693	1000	-	.	gene_id "MSTRG.171860"; transcript_id "MSTRG.171860.374"; exon_number "19";
chr6	StringTie	exon	169672255	169672396	1000	-	.	gene_id "MSTRG.171860"; transcript_id "MSTRG.171860.374"; exon_number "20";
chr6	StringTie	exon	169688817	169689012	1000	-	.	gene_id "MSTRG.171860"; transcript_id "MSTRG.171860.374"; exon_number "21";
chr6	StringTie	exon	169689127	169689308	1000	-	.	gene_id "MSTRG.171860"; transcript_id "MSTRG.171860.374"; exon_number "22";
chr6	StringTie	exon	169701551	169702152	1000	-	.	gene_id "MSTRG.171860"; transcript_id "MSTRG.171860.374"; exon_number "23";
chr6	StringTie	transcript	169558373	169702032	1000	-	.	gene_id "MSTRG.171860"; transcript_id "MSTRG.171860.375";
chr6	StringTie	exon	169558373	169559927	1000	-	.	gene_id "MSTRG.171860"; transcript_id "MSTRG.171860.375"; exon_number "1";
chr6	StringTie	exon	169582836	169582934	1000	-	.	gene_id "MSTRG.171860"; transcript_id "MSTRG.171860.375"; exon_number "2";
chr6	StringTie	exon	169602219	169602321	1000	-	.	gene_id "MSTRG.171860"; transcript_id "MSTRG.171860.375"; exon_number "3";
chr6	StringTie	exon	169613559	169613656	1000	-	.	gene_id "MSTRG.171860"; transcript_id "MSTRG.171860.375"; exon_number "4";
chr6	StringTie	exon	169632947	169633068	1000	-	.	gene_id "MSTRG.171860"; transcript_id "MSTRG.171860.375"; exon_number "5";
chr6	StringTie	exon	169634428	169634525	1000	-	.	gene_id "MSTRG.171860"; transcript_id "MSTRG.171860.375"; exon_number "6";
chr6	StringTie	exon	169638539	169638660	1000	-	.	gene_id "MSTRG.171860"; transcript_id "MSTRG.171860.375"; exon_number "7";
chr6	StringTie	exon	169643697	169643786	1000	-	.	gene_id "MSTRG.171860"; transcript_id "MSTRG.171860.375"; exon_number "8";
chr6	StringTie	exon	169647773	169647870	1000	-	.	gene_id "MSTRG.171860"; transcript_id "MSTRG.171860.375"; exon_number "9";
chr6	StringTie	exon	169649198	169649275	1000	-	.	gene_id "MSTRG.171860"; transcript_id "MSTRG.171860.375"; exon_number "10";
chr6	StringTie	exon	169651930	169652008	1000	-	.	gene_id "MSTRG.171860"; transcript_id "MSTRG.171860.375"; exon_number "11";
chr6	StringTie	exon	169658276	169658358	1000	-	.	gene_id "MSTRG.171860"; transcript_id "MSTRG.171860.375"; exon_number "12";
chr6	StringTie	exon	169659086	169659207	1000	-	.	gene_id "MSTRG.171860"; transcript_id "MSTRG.171860.375"; exon_number "13";
chr6	StringTie	exon	169659451	169659518	1000	-	.	gene_id "MSTRG.171860"; transcript_id "MSTRG.171860.375"; exon_number "14";
chr6	StringTie	exon	169660663	169660766	1000	-	.	gene_id "MSTRG.171860"; transcript_id "MSTRG.171860.375"; exon_number "15";
chr6	StringTie	exon	169662304	169662424	1000	-	.	gene_id "MSTRG.171860"; transcript_id "MSTRG.171860.375"; exon_number "16";
chr6	StringTie	exon	169664166	169664632	1000	-	.	gene_id "MSTRG.171860"; transcript_id "MSTRG.171860.375"; exon_number "17";
chr6	StringTie	exon	169664770	169672396	1000	-	.	gene_id "MSTRG.171860"; transcript_id "MSTRG.171860.375"; exon_number "18";
chr6	StringTie	exon	169688817	169689012	1000	-	.	gene_id "MSTRG.171860"; transcript_id "MSTRG.171860.375"; exon_number "19";
chr6	StringTie	exon	169701551	169702032	1000	-	.	gene_id "MSTRG.171860"; transcript_id "MSTRG.171860.375"; exon_number "20";
chr6	StringTie	transcript	169558376	169702048	1000	-	.	gene_id "MSTRG.171860"; transcript_id "MSTRG.171860.376";
chr6	StringTie	exon	169558376	169558877	1000	-	.	gene_id "MSTRG.171860"; transcript_id "MSTRG.171860.376"; exon_number "1";
chr6	StringTie	exon	169559045	169559927	1000	-	.	gene_id "MSTRG.171860"; transcript_id "MSTRG.171860.376"; exon_number "2";
chr6	StringTie	exon	169582836	169582934	1000	-	.	gene_id "MSTRG.171860"; transcript_id "MSTRG.171860.376"; exon_number "3";
chr6	StringTie	exon	169602219	169602321	1000	-	.	gene_id "MSTRG.171860"; transcript_id "MSTRG.171860.376"; exon_number "4";
chr6	StringTie	exon	169613559	169613656	1000	-	.	gene_id "MSTRG.171860"; transcript_id "MSTRG.171860.376"; exon_number "5";
chr6	StringTie	exon	169617970	169618623	1000	-	.	gene_id "MSTRG.171860"; transcript_id "MSTRG.171860.376"; exon_number "6";
chr6	StringTie	exon	169632947	169633068	1000	-	.	gene_id "MSTRG.171860"; transcript_id "MSTRG.171860.376"; exon_number "7";
chr6	StringTie	exon	169634428	169634525	1000	-	.	gene_id "MSTRG.171860"; transcript_id "MSTRG.171860.376"; exon_number "8";
chr6	StringTie	exon	169638539	169638660	1000	-	.	gene_id "MSTRG.171860"; transcript_id "MSTRG.171860.376"; exon_number "9";
chr6	StringTie	exon	169643697	169643786	1000	-	.	gene_id "MSTRG.171860"; transcript_id "MSTRG.171860.376"; exon_number "10";
chr6	StringTie	exon	169647773	169647870	1000	-	.	gene_id "MSTRG.171860"; transcript_id "MSTRG.171860.376"; exon_number "11";
chr6	StringTie	exon	169649198	169649275	1000	-	.	gene_id "MSTRG.171860"; transcript_id "MSTRG.171860.376"; exon_number "12";
chr6	StringTie	exon	169651930	169652008	1000	-	.	gene_id "MSTRG.171860"; transcript_id "MSTRG.171860.376"; exon_number "13";
chr6	StringTie	exon	169658276	169658358	1000	-	.	gene_id "MSTRG.171860"; transcript_id "MSTRG.171860.376"; exon_number "14";
chr6	StringTie	exon	169659086	169659207	1000	-	.	gene_id "MSTRG.171860"; transcript_id "MSTRG.171860.376"; exon_number "15";
chr6	StringTie	exon	169659451	169659518	1000	-	.	gene_id "MSTRG.171860"; transcript_id "MSTRG.171860.376"; exon_number "16";
chr6	StringTie	exon	169660663	169660766	1000	-	.	gene_id "MSTRG.171860"; transcript_id "MSTRG.171860.376"; exon_number "17";
chr6	StringTie	exon	169662304	169662424	1000	-	.	gene_id "MSTRG.171860"; transcript_id "MSTRG.171860.376"; exon_number "18";
chr6	StringTie	exon	169663563	169663878	1000	-	.	gene_id "MSTRG.171860"; transcript_id "MSTRG.171860.376"; exon_number "19";
chr6	StringTie	exon	169664166	169664632	1000	-	.	gene_id "MSTRG.171860"; transcript_id "MSTRG.171860.376"; exon_number "20";
chr6	StringTie	exon	169664770	169670957	1000	-	.	gene_id "MSTRG.171860"; transcript_id "MSTRG.171860.376"; exon_number "21";
chr6	StringTie	exon	169672255	169672396	1000	-	.	gene_id "MSTRG.171860"; transcript_id "MSTRG.171860.376"; exon_number "22";
chr6	StringTie	exon	169688817	169689012	1000	-	.	gene_id "MSTRG.171860"; transcript_id "MSTRG.171860.376"; exon_number "23";
chr6	StringTie	exon	169701551	169702048	1000	-	.	gene_id "MSTRG.171860"; transcript_id "MSTRG.171860.376"; exon_number "24";
chr6	StringTie	transcript	169558377	169702032	1000	-	.	gene_id "MSTRG.171860"; transcript_id "MSTRG.171860.377";
chr6	StringTie	exon	169558377	169559927	1000	-	.	gene_id "MSTRG.171860"; transcript_id "MSTRG.171860.377"; exon_number "1";
chr6	StringTie	exon	169582836	169582934	1000	-	.	gene_id "MSTRG.171860"; transcript_id "MSTRG.171860.377"; exon_number "2";
chr6	StringTie	exon	169602219	169602321	1000	-	.	gene_id "MSTRG.171860"; transcript_id "MSTRG.171860.377"; exon_number "3";
chr6	StringTie	exon	169613559	169613656	1000	-	.	gene_id "MSTRG.171860"; transcript_id "MSTRG.171860.377"; exon_number "4";
chr6	StringTie	exon	169632947	169633068	1000	-	.	gene_id "MSTRG.171860"; transcript_id "MSTRG.171860.377"; exon_number "5";
chr6	StringTie	exon	169634428	169634525	1000	-	.	gene_id "MSTRG.171860"; transcript_id "MSTRG.171860.377"; exon_number "6";
chr6	StringTie	exon	169638539	169638660	1000	-	.	gene_id "MSTRG.171860"; transcript_id "MSTRG.171860.377"; exon_number "7";
chr6	StringTie	exon	169643697	169643786	1000	-	.	gene_id "MSTRG.171860"; transcript_id "MSTRG.171860.377"; exon_number "8";
chr6	StringTie	exon	169647773	169647870	1000	-	.	gene_id "MSTRG.171860"; transcript_id "MSTRG.171860.377"; exon_number "9";
chr6	StringTie	exon	169649198	169649275	1000	-	.	gene_id "MSTRG.171860"; transcript_id "MSTRG.171860.377"; exon_number "10";
chr6	StringTie	exon	169651930	169652008	1000	-	.	gene_id "MSTRG.171860"; transcript_id "MSTRG.171860.377"; exon_number "11";
chr6	StringTie	exon	169658276	169658358	1000	-	.	gene_id "MSTRG.171860"; transcript_id "MSTRG.171860.377"; exon_number "12";
chr6	StringTie	exon	169659086	169659207	1000	-	.	gene_id "MSTRG.171860"; transcript_id "MSTRG.171860.377"; exon_number "13";
chr6	StringTie	exon	169659451	169659518	1000	-	.	gene_id "MSTRG.171860"; transcript_id "MSTRG.171860.377"; exon_number "14";
chr6	StringTie	exon	169660663	169660766	1000	-	.	gene_id "MSTRG.171860"; transcript_id "MSTRG.171860.377"; exon_number "15";
chr6	StringTie	exon	169662304	169662424	1000	-	.	gene_id "MSTRG.171860"; transcript_id "MSTRG.171860.377"; exon_number "16";
chr6	StringTie	exon	169663841	169663878	1000	-	.	gene_id "MSTRG.171860"; transcript_id "MSTRG.171860.377"; exon_number "17";
chr6	StringTie	exon	169664166	169664632	1000	-	.	gene_id "MSTRG.171860"; transcript_id "MSTRG.171860.377"; exon_number "18";
chr6	StringTie	exon	169664770	169670957	1000	-	.	gene_id "MSTRG.171860"; transcript_id "MSTRG.171860.377"; exon_number "19";
chr6	StringTie	exon	169672255	169672396	1000	-	.	gene_id "MSTRG.171860"; transcript_id "MSTRG.171860.377"; exon_number "20";
chr6	StringTie	exon	169688817	169689012	1000	-	.	gene_id "MSTRG.171860"; transcript_id "MSTRG.171860.377"; exon_number "21";
chr6	StringTie	exon	169689127	169689308	1000	-	.	gene_id "MSTRG.171860"; transcript_id "MSTRG.171860.377"; exon_number "22";
chr6	StringTie	exon	169701551	169702032	1000	-	.	gene_id "MSTRG.171860"; transcript_id "MSTRG.171860.377"; exon_number "23";
chr6	StringTie	transcript	169558380	169702049	1000	-	.	gene_id "MSTRG.171860"; transcript_id "MSTRG.171860.378";
chr6	StringTie	exon	169558380	169559927	1000	-	.	gene_id "MSTRG.171860"; transcript_id "MSTRG.171860.378"; exon_number "1";
chr6	StringTie	exon	169582836	169582934	1000	-	.	gene_id "MSTRG.171860"; transcript_id "MSTRG.171860.378"; exon_number "2";
chr6	StringTie	exon	169602219	169602321	1000	-	.	gene_id "MSTRG.171860"; transcript_id "MSTRG.171860.378"; exon_number "3";
chr6	StringTie	exon	169613559	169613656	1000	-	.	gene_id "MSTRG.171860"; transcript_id "MSTRG.171860.378"; exon_number "4";
chr6	StringTie	exon	169632947	169633068	1000	-	.	gene_id "MSTRG.171860"; transcript_id "MSTRG.171860.378"; exon_number "5";
chr6	StringTie	exon	169634428	169634525	1000	-	.	gene_id "MSTRG.171860"; transcript_id "MSTRG.171860.378"; exon_number "6";
chr6	StringTie	exon	169638539	169638660	1000	-	.	gene_id "MSTRG.171860"; transcript_id "MSTRG.171860.378"; exon_number "7";
chr6	StringTie	exon	169643697	169643786	1000	-	.	gene_id "MSTRG.171860"; transcript_id "MSTRG.171860.378"; exon_number "8";
chr6	StringTie	exon	169647773	169647870	1000	-	.	gene_id "MSTRG.171860"; transcript_id "MSTRG.171860.378"; exon_number "9";
chr6	StringTie	exon	169649198	169649275	1000	-	.	gene_id "MSTRG.171860"; transcript_id "MSTRG.171860.378"; exon_number "10";
chr6	StringTie	exon	169651930	169652008	1000	-	.	gene_id "MSTRG.171860"; transcript_id "MSTRG.171860.378"; exon_number "11";
chr6	StringTie	exon	169654998	169658046	1000	-	.	gene_id "MSTRG.171860"; transcript_id "MSTRG.171860.378"; exon_number "12";
chr6	StringTie	exon	169658276	169658358	1000	-	.	gene_id "MSTRG.171860"; transcript_id "MSTRG.171860.378"; exon_number "13";
chr6	StringTie	exon	169659086	169659207	1000	-	.	gene_id "MSTRG.171860"; transcript_id "MSTRG.171860.378"; exon_number "14";
chr6	StringTie	exon	169659451	169659518	1000	-	.	gene_id "MSTRG.171860"; transcript_id "MSTRG.171860.378"; exon_number "15";
chr6	StringTie	exon	169660663	169660766	1000	-	.	gene_id "MSTRG.171860"; transcript_id "MSTRG.171860.378"; exon_number "16";
chr6	StringTie	exon	169662304	169662424	1000	-	.	gene_id "MSTRG.171860"; transcript_id "MSTRG.171860.378"; exon_number "17";
chr6	StringTie	exon	169663563	169663801	1000	-	.	gene_id "MSTRG.171860"; transcript_id "MSTRG.171860.378"; exon_number "18";
chr6	StringTie	exon	169664166	169664632	1000	-	.	gene_id "MSTRG.171860"; transcript_id "MSTRG.171860.378"; exon_number "19";
chr6	StringTie	exon	169664770	169670693	1000	-	.	gene_id "MSTRG.171860"; transcript_id "MSTRG.171860.378"; exon_number "20";
chr6	StringTie	exon	169672255	169672396	1000	-	.	gene_id "MSTRG.171860"; transcript_id "MSTRG.171860.378"; exon_number "21";
chr6	StringTie	exon	169688817	169689012	1000	-	.	gene_id "MSTRG.171860"; transcript_id "MSTRG.171860.378"; exon_number "22";
chr6	StringTie	exon	169701551	169702049	1000	-	.	gene_id "MSTRG.171860"; transcript_id "MSTRG.171860.378"; exon_number "23";
chr6	StringTie	transcript	169558381	169702152	1000	-	.	gene_id "MSTRG.171860"; transcript_id "MSTRG.171860.379";
chr6	StringTie	exon	169558381	169559927	1000	-	.	gene_id "MSTRG.171860"; transcript_id "MSTRG.171860.379"; exon_number "1";
chr6	StringTie	exon	169582836	169582934	1000	-	.	gene_id "MSTRG.171860"; transcript_id "MSTRG.171860.379"; exon_number "2";
chr6	StringTie	exon	169602219	169602321	1000	-	.	gene_id "MSTRG.171860"; transcript_id "MSTRG.171860.379"; exon_number "3";
chr6	StringTie	exon	169613559	169613656	1000	-	.	gene_id "MSTRG.171860"; transcript_id "MSTRG.171860.379"; exon_number "4";
chr6	StringTie	exon	169632947	169633068	1000	-	.	gene_id "MSTRG.171860"; transcript_id "MSTRG.171860.379"; exon_number "5";
chr6	StringTie	exon	169634428	169634525	1000	-	.	gene_id "MSTRG.171860"; transcript_id "MSTRG.171860.379"; exon_number "6";
chr6	StringTie	exon	169638539	169638660	1000	-	.	gene_id "MSTRG.171860"; transcript_id "MSTRG.171860.379"; exon_number "7";
chr6	StringTie	exon	169643697	169643786	1000	-	.	gene_id "MSTRG.171860"; transcript_id "MSTRG.171860.379"; exon_number "8";
chr6	StringTie	exon	169647773	169647870	1000	-	.	gene_id "MSTRG.171860"; transcript_id "MSTRG.171860.379"; exon_number "9";
chr6	StringTie	exon	169649198	169649275	1000	-	.	gene_id "MSTRG.171860"; transcript_id "MSTRG.171860.379"; exon_number "10";
chr6	StringTie	exon	169651930	169652008	1000	-	.	gene_id "MSTRG.171860"; transcript_id "MSTRG.171860.379"; exon_number "11";
chr6	StringTie	exon	169658276	169658358	1000	-	.	gene_id "MSTRG.171860"; transcript_id "MSTRG.171860.379"; exon_number "12";
chr6	StringTie	exon	169659086	169659207	1000	-	.	gene_id "MSTRG.171860"; transcript_id "MSTRG.171860.379"; exon_number "13";
chr6	StringTie	exon	169659451	169659518	1000	-	.	gene_id "MSTRG.171860"; transcript_id "MSTRG.171860.379"; exon_number "14";
chr6	StringTie	exon	169660663	169660766	1000	-	.	gene_id "MSTRG.171860"; transcript_id "MSTRG.171860.379"; exon_number "15";
chr6	StringTie	exon	169662304	169662424	1000	-	.	gene_id "MSTRG.171860"; transcript_id "MSTRG.171860.379"; exon_number "16";
chr6	StringTie	exon	169663563	169663706	1000	-	.	gene_id "MSTRG.171860"; transcript_id "MSTRG.171860.379"; exon_number "17";
chr6	StringTie	exon	169664166	169664632	1000	-	.	gene_id "MSTRG.171860"; transcript_id "MSTRG.171860.379"; exon_number "18";
chr6	StringTie	exon	169664770	169670693	1000	-	.	gene_id "MSTRG.171860"; transcript_id "MSTRG.171860.379"; exon_number "19";
chr6	StringTie	exon	169672255	169672396	1000	-	.	gene_id "MSTRG.171860"; transcript_id "MSTRG.171860.379"; exon_number "20";
chr6	StringTie	exon	169688817	169689012	1000	-	.	gene_id "MSTRG.171860"; transcript_id "MSTRG.171860.379"; exon_number "21";
chr6	StringTie	exon	169689127	169689308	1000	-	.	gene_id "MSTRG.171860"; transcript_id "MSTRG.171860.379"; exon_number "22";
chr6	StringTie	exon	169701551	169702152	1000	-	.	gene_id "MSTRG.171860"; transcript_id "MSTRG.171860.379"; exon_number "23";
chr6	StringTie	transcript	169325972	169341351	1000	-	.	gene_id "MSTRG.171860"; transcript_id "MSTRG.171860.38";
chr6	StringTie	exon	169325972	169333873	1000	-	.	gene_id "MSTRG.171860"; transcript_id "MSTRG.171860.38"; exon_number "1";
chr6	StringTie	exon	169338121	169338384	1000	-	.	gene_id "MSTRG.171860"; transcript_id "MSTRG.171860.38"; exon_number "2";
chr6	StringTie	exon	169339915	169341351	1000	-	.	gene_id "MSTRG.171860"; transcript_id "MSTRG.171860.38"; exon_number "3";
chr6	StringTie	transcript	169558381	169702089	1000	-	.	gene_id "MSTRG.171860"; transcript_id "MSTRG.171860.380";
chr6	StringTie	exon	169558381	169559927	1000	-	.	gene_id "MSTRG.171860"; transcript_id "MSTRG.171860.380"; exon_number "1";
chr6	StringTie	exon	169582836	169582934	1000	-	.	gene_id "MSTRG.171860"; transcript_id "MSTRG.171860.380"; exon_number "2";
chr6	StringTie	exon	169602219	169602321	1000	-	.	gene_id "MSTRG.171860"; transcript_id "MSTRG.171860.380"; exon_number "3";
chr6	StringTie	exon	169613559	169613656	1000	-	.	gene_id "MSTRG.171860"; transcript_id "MSTRG.171860.380"; exon_number "4";
chr6	StringTie	exon	169632947	169633068	1000	-	.	gene_id "MSTRG.171860"; transcript_id "MSTRG.171860.380"; exon_number "5";
chr6	StringTie	exon	169634428	169634525	1000	-	.	gene_id "MSTRG.171860"; transcript_id "MSTRG.171860.380"; exon_number "6";
chr6	StringTie	exon	169643697	169643786	1000	-	.	gene_id "MSTRG.171860"; transcript_id "MSTRG.171860.380"; exon_number "7";
chr6	StringTie	exon	169647773	169647870	1000	-	.	gene_id "MSTRG.171860"; transcript_id "MSTRG.171860.380"; exon_number "8";
chr6	StringTie	exon	169649198	169649275	1000	-	.	gene_id "MSTRG.171860"; transcript_id "MSTRG.171860.380"; exon_number "9";
chr6	StringTie	exon	169651930	169652008	1000	-	.	gene_id "MSTRG.171860"; transcript_id "MSTRG.171860.380"; exon_number "10";
chr6	StringTie	exon	169658276	169658358	1000	-	.	gene_id "MSTRG.171860"; transcript_id "MSTRG.171860.380"; exon_number "11";
chr6	StringTie	exon	169659086	169659207	1000	-	.	gene_id "MSTRG.171860"; transcript_id "MSTRG.171860.380"; exon_number "12";
chr6	StringTie	exon	169659451	169659518	1000	-	.	gene_id "MSTRG.171860"; transcript_id "MSTRG.171860.380"; exon_number "13";
chr6	StringTie	exon	169660663	169660766	1000	-	.	gene_id "MSTRG.171860"; transcript_id "MSTRG.171860.380"; exon_number "14";
chr6	StringTie	exon	169662304	169662424	1000	-	.	gene_id "MSTRG.171860"; transcript_id "MSTRG.171860.380"; exon_number "15";
chr6	StringTie	exon	169663563	169663878	1000	-	.	gene_id "MSTRG.171860"; transcript_id "MSTRG.171860.380"; exon_number "16";
chr6	StringTie	exon	169664166	169664632	1000	-	.	gene_id "MSTRG.171860"; transcript_id "MSTRG.171860.380"; exon_number "17";
chr6	StringTie	exon	169664770	169668776	1000	-	.	gene_id "MSTRG.171860"; transcript_id "MSTRG.171860.380"; exon_number "18";
chr6	StringTie	exon	169670569	169670693	1000	-	.	gene_id "MSTRG.171860"; transcript_id "MSTRG.171860.380"; exon_number "19";
chr6	StringTie	exon	169672255	169672396	1000	-	.	gene_id "MSTRG.171860"; transcript_id "MSTRG.171860.380"; exon_number "20";
chr6	StringTie	exon	169688817	169689012	1000	-	.	gene_id "MSTRG.171860"; transcript_id "MSTRG.171860.380"; exon_number "21";
chr6	StringTie	exon	169689127	169689308	1000	-	.	gene_id "MSTRG.171860"; transcript_id "MSTRG.171860.380"; exon_number "22";
chr6	StringTie	exon	169701551	169702089	1000	-	.	gene_id "MSTRG.171860"; transcript_id "MSTRG.171860.380"; exon_number "23";
chr6	StringTie	transcript	169558381	169702162	1000	-	.	gene_id "MSTRG.171860"; transcript_id "MSTRG.171860.381";
chr6	StringTie	exon	169558381	169559927	1000	-	.	gene_id "MSTRG.171860"; transcript_id "MSTRG.171860.381"; exon_number "1";
chr6	StringTie	exon	169582836	169582934	1000	-	.	gene_id "MSTRG.171860"; transcript_id "MSTRG.171860.381"; exon_number "2";
chr6	StringTie	exon	169602219	169602321	1000	-	.	gene_id "MSTRG.171860"; transcript_id "MSTRG.171860.381"; exon_number "3";
chr6	StringTie	exon	169613559	169613656	1000	-	.	gene_id "MSTRG.171860"; transcript_id "MSTRG.171860.381"; exon_number "4";
chr6	StringTie	exon	169624730	169627708	1000	-	.	gene_id "MSTRG.171860"; transcript_id "MSTRG.171860.381"; exon_number "5";
chr6	StringTie	exon	169632947	169633068	1000	-	.	gene_id "MSTRG.171860"; transcript_id "MSTRG.171860.381"; exon_number "6";
chr6	StringTie	exon	169634428	169634525	1000	-	.	gene_id "MSTRG.171860"; transcript_id "MSTRG.171860.381"; exon_number "7";
chr6	StringTie	exon	169638539	169638660	1000	-	.	gene_id "MSTRG.171860"; transcript_id "MSTRG.171860.381"; exon_number "8";
chr6	StringTie	exon	169643697	169643786	1000	-	.	gene_id "MSTRG.171860"; transcript_id "MSTRG.171860.381"; exon_number "9";
chr6	StringTie	exon	169647773	169647870	1000	-	.	gene_id "MSTRG.171860"; transcript_id "MSTRG.171860.381"; exon_number "10";
chr6	StringTie	exon	169649198	169649275	1000	-	.	gene_id "MSTRG.171860"; transcript_id "MSTRG.171860.381"; exon_number "11";
chr6	StringTie	exon	169651930	169652008	1000	-	.	gene_id "MSTRG.171860"; transcript_id "MSTRG.171860.381"; exon_number "12";
chr6	StringTie	exon	169658276	169658358	1000	-	.	gene_id "MSTRG.171860"; transcript_id "MSTRG.171860.381"; exon_number "13";
chr6	StringTie	exon	169659086	169659207	1000	-	.	gene_id "MSTRG.171860"; transcript_id "MSTRG.171860.381"; exon_number "14";
chr6	StringTie	exon	169659451	169659518	1000	-	.	gene_id "MSTRG.171860"; transcript_id "MSTRG.171860.381"; exon_number "15";
chr6	StringTie	exon	169660663	169660766	1000	-	.	gene_id "MSTRG.171860"; transcript_id "MSTRG.171860.381"; exon_number "16";
chr6	StringTie	exon	169662304	169662424	1000	-	.	gene_id "MSTRG.171860"; transcript_id "MSTRG.171860.381"; exon_number "17";
chr6	StringTie	exon	169663563	169663706	1000	-	.	gene_id "MSTRG.171860"; transcript_id "MSTRG.171860.381"; exon_number "18";
chr6	StringTie	exon	169664166	169664632	1000	-	.	gene_id "MSTRG.171860"; transcript_id "MSTRG.171860.381"; exon_number "19";
chr6	StringTie	exon	169664770	169672396	1000	-	.	gene_id "MSTRG.171860"; transcript_id "MSTRG.171860.381"; exon_number "20";
chr6	StringTie	exon	169688817	169689012	1000	-	.	gene_id "MSTRG.171860"; transcript_id "MSTRG.171860.381"; exon_number "21";
chr6	StringTie	exon	169689127	169689308	1000	-	.	gene_id "MSTRG.171860"; transcript_id "MSTRG.171860.381"; exon_number "22";
chr6	StringTie	exon	169694808	169695065	1000	-	.	gene_id "MSTRG.171860"; transcript_id "MSTRG.171860.381"; exon_number "23";
chr6	StringTie	exon	169701551	169702162	1000	-	.	gene_id "MSTRG.171860"; transcript_id "MSTRG.171860.381"; exon_number "24";
chr6	StringTie	transcript	169558383	169702119	1000	-	.	gene_id "MSTRG.171860"; transcript_id "MSTRG.171860.382";
chr6	StringTie	exon	169558383	169558877	1000	-	.	gene_id "MSTRG.171860"; transcript_id "MSTRG.171860.382"; exon_number "1";
chr6	StringTie	exon	169559045	169559927	1000	-	.	gene_id "MSTRG.171860"; transcript_id "MSTRG.171860.382"; exon_number "2";
chr6	StringTie	exon	169582836	169582934	1000	-	.	gene_id "MSTRG.171860"; transcript_id "MSTRG.171860.382"; exon_number "3";
chr6	StringTie	exon	169602219	169602321	1000	-	.	gene_id "MSTRG.171860"; transcript_id "MSTRG.171860.382"; exon_number "4";
chr6	StringTie	exon	169613559	169613656	1000	-	.	gene_id "MSTRG.171860"; transcript_id "MSTRG.171860.382"; exon_number "5";
chr6	StringTie	exon	169632947	169633068	1000	-	.	gene_id "MSTRG.171860"; transcript_id "MSTRG.171860.382"; exon_number "6";
chr6	StringTie	exon	169634428	169634525	1000	-	.	gene_id "MSTRG.171860"; transcript_id "MSTRG.171860.382"; exon_number "7";
chr6	StringTie	exon	169638539	169638660	1000	-	.	gene_id "MSTRG.171860"; transcript_id "MSTRG.171860.382"; exon_number "8";
chr6	StringTie	exon	169643697	169643786	1000	-	.	gene_id "MSTRG.171860"; transcript_id "MSTRG.171860.382"; exon_number "9";
chr6	StringTie	exon	169647773	169647870	1000	-	.	gene_id "MSTRG.171860"; transcript_id "MSTRG.171860.382"; exon_number "10";
chr6	StringTie	exon	169649198	169649275	1000	-	.	gene_id "MSTRG.171860"; transcript_id "MSTRG.171860.382"; exon_number "11";
chr6	StringTie	exon	169651930	169652008	1000	-	.	gene_id "MSTRG.171860"; transcript_id "MSTRG.171860.382"; exon_number "12";
chr6	StringTie	exon	169654998	169658046	1000	-	.	gene_id "MSTRG.171860"; transcript_id "MSTRG.171860.382"; exon_number "13";
chr6	StringTie	exon	169658276	169658358	1000	-	.	gene_id "MSTRG.171860"; transcript_id "MSTRG.171860.382"; exon_number "14";
chr6	StringTie	exon	169659086	169659207	1000	-	.	gene_id "MSTRG.171860"; transcript_id "MSTRG.171860.382"; exon_number "15";
chr6	StringTie	exon	169659451	169659518	1000	-	.	gene_id "MSTRG.171860"; transcript_id "MSTRG.171860.382"; exon_number "16";
chr6	StringTie	exon	169660663	169660766	1000	-	.	gene_id "MSTRG.171860"; transcript_id "MSTRG.171860.382"; exon_number "17";
chr6	StringTie	exon	169662304	169662424	1000	-	.	gene_id "MSTRG.171860"; transcript_id "MSTRG.171860.382"; exon_number "18";
chr6	StringTie	exon	169664166	169664632	1000	-	.	gene_id "MSTRG.171860"; transcript_id "MSTRG.171860.382"; exon_number "19";
chr6	StringTie	exon	169664770	169665556	1000	-	.	gene_id "MSTRG.171860"; transcript_id "MSTRG.171860.382"; exon_number "20";
chr6	StringTie	exon	169667136	169672396	1000	-	.	gene_id "MSTRG.171860"; transcript_id "MSTRG.171860.382"; exon_number "21";
chr6	StringTie	exon	169688817	169689012	1000	-	.	gene_id "MSTRG.171860"; transcript_id "MSTRG.171860.382"; exon_number "22";
chr6	StringTie	exon	169689127	169689308	1000	-	.	gene_id "MSTRG.171860"; transcript_id "MSTRG.171860.382"; exon_number "23";
chr6	StringTie	exon	169701551	169702119	1000	-	.	gene_id "MSTRG.171860"; transcript_id "MSTRG.171860.382"; exon_number "24";
chr6	StringTie	transcript	169558386	169620182	1000	-	.	gene_id "MSTRG.171860"; transcript_id "MSTRG.171860.383";
chr6	StringTie	exon	169558386	169559927	1000	-	.	gene_id "MSTRG.171860"; transcript_id "MSTRG.171860.383"; exon_number "1";
chr6	StringTie	exon	169582836	169582934	1000	-	.	gene_id "MSTRG.171860"; transcript_id "MSTRG.171860.383"; exon_number "2";
chr6	StringTie	exon	169602219	169602321	1000	-	.	gene_id "MSTRG.171860"; transcript_id "MSTRG.171860.383"; exon_number "3";
chr6	StringTie	exon	169620154	169620182	1000	-	.	gene_id "MSTRG.171860"; transcript_id "MSTRG.171860.383"; exon_number "4";
chr6	StringTie	transcript	169558391	169702044	1000	-	.	gene_id "MSTRG.171860"; transcript_id "MSTRG.171860.384";
chr6	StringTie	exon	169558391	169559927	1000	-	.	gene_id "MSTRG.171860"; transcript_id "MSTRG.171860.384"; exon_number "1";
chr6	StringTie	exon	169582836	169582934	1000	-	.	gene_id "MSTRG.171860"; transcript_id "MSTRG.171860.384"; exon_number "2";
chr6	StringTie	exon	169602219	169602321	1000	-	.	gene_id "MSTRG.171860"; transcript_id "MSTRG.171860.384"; exon_number "3";
chr6	StringTie	exon	169613559	169613656	1000	-	.	gene_id "MSTRG.171860"; transcript_id "MSTRG.171860.384"; exon_number "4";
chr6	StringTie	exon	169632947	169633068	1000	-	.	gene_id "MSTRG.171860"; transcript_id "MSTRG.171860.384"; exon_number "5";
chr6	StringTie	exon	169634428	169634525	1000	-	.	gene_id "MSTRG.171860"; transcript_id "MSTRG.171860.384"; exon_number "6";
chr6	StringTie	exon	169654479	169658046	1000	-	.	gene_id "MSTRG.171860"; transcript_id "MSTRG.171860.384"; exon_number "7";
chr6	StringTie	exon	169658276	169658358	1000	-	.	gene_id "MSTRG.171860"; transcript_id "MSTRG.171860.384"; exon_number "8";
chr6	StringTie	exon	169659086	169659207	1000	-	.	gene_id "MSTRG.171860"; transcript_id "MSTRG.171860.384"; exon_number "9";
chr6	StringTie	exon	169659451	169659518	1000	-	.	gene_id "MSTRG.171860"; transcript_id "MSTRG.171860.384"; exon_number "10";
chr6	StringTie	exon	169660663	169660766	1000	-	.	gene_id "MSTRG.171860"; transcript_id "MSTRG.171860.384"; exon_number "11";
chr6	StringTie	exon	169662304	169662424	1000	-	.	gene_id "MSTRG.171860"; transcript_id "MSTRG.171860.384"; exon_number "12";
chr6	StringTie	exon	169663563	169663649	1000	-	.	gene_id "MSTRG.171860"; transcript_id "MSTRG.171860.384"; exon_number "13";
chr6	StringTie	exon	169664166	169664632	1000	-	.	gene_id "MSTRG.171860"; transcript_id "MSTRG.171860.384"; exon_number "14";
chr6	StringTie	exon	169664770	169670693	1000	-	.	gene_id "MSTRG.171860"; transcript_id "MSTRG.171860.384"; exon_number "15";
chr6	StringTie	exon	169672255	169672396	1000	-	.	gene_id "MSTRG.171860"; transcript_id "MSTRG.171860.384"; exon_number "16";
chr6	StringTie	exon	169688817	169689012	1000	-	.	gene_id "MSTRG.171860"; transcript_id "MSTRG.171860.384"; exon_number "17";
chr6	StringTie	exon	169689127	169689308	1000	-	.	gene_id "MSTRG.171860"; transcript_id "MSTRG.171860.384"; exon_number "18";
chr6	StringTie	exon	169701551	169702044	1000	-	.	gene_id "MSTRG.171860"; transcript_id "MSTRG.171860.384"; exon_number "19";
chr6	StringTie	transcript	169558430	169702058	1000	-	.	gene_id "MSTRG.171860"; transcript_id "MSTRG.171860.385";
chr6	StringTie	exon	169558430	169559927	1000	-	.	gene_id "MSTRG.171860"; transcript_id "MSTRG.171860.385"; exon_number "1";
chr6	StringTie	exon	169582836	169582934	1000	-	.	gene_id "MSTRG.171860"; transcript_id "MSTRG.171860.385"; exon_number "2";
chr6	StringTie	exon	169602219	169602321	1000	-	.	gene_id "MSTRG.171860"; transcript_id "MSTRG.171860.385"; exon_number "3";
chr6	StringTie	exon	169613559	169613656	1000	-	.	gene_id "MSTRG.171860"; transcript_id "MSTRG.171860.385"; exon_number "4";
chr6	StringTie	exon	169632947	169633068	1000	-	.	gene_id "MSTRG.171860"; transcript_id "MSTRG.171860.385"; exon_number "5";
chr6	StringTie	exon	169634428	169634525	1000	-	.	gene_id "MSTRG.171860"; transcript_id "MSTRG.171860.385"; exon_number "6";
chr6	StringTie	exon	169638539	169638660	1000	-	.	gene_id "MSTRG.171860"; transcript_id "MSTRG.171860.385"; exon_number "7";
chr6	StringTie	exon	169643697	169643786	1000	-	.	gene_id "MSTRG.171860"; transcript_id "MSTRG.171860.385"; exon_number "8";
chr6	StringTie	exon	169647773	169647870	1000	-	.	gene_id "MSTRG.171860"; transcript_id "MSTRG.171860.385"; exon_number "9";
chr6	StringTie	exon	169649198	169649275	1000	-	.	gene_id "MSTRG.171860"; transcript_id "MSTRG.171860.385"; exon_number "10";
chr6	StringTie	exon	169651930	169652008	1000	-	.	gene_id "MSTRG.171860"; transcript_id "MSTRG.171860.385"; exon_number "11";
chr6	StringTie	exon	169654998	169658046	1000	-	.	gene_id "MSTRG.171860"; transcript_id "MSTRG.171860.385"; exon_number "12";
chr6	StringTie	exon	169658276	169658358	1000	-	.	gene_id "MSTRG.171860"; transcript_id "MSTRG.171860.385"; exon_number "13";
chr6	StringTie	exon	169659086	169659207	1000	-	.	gene_id "MSTRG.171860"; transcript_id "MSTRG.171860.385"; exon_number "14";
chr6	StringTie	exon	169659451	169659518	1000	-	.	gene_id "MSTRG.171860"; transcript_id "MSTRG.171860.385"; exon_number "15";
chr6	StringTie	exon	169660663	169660766	1000	-	.	gene_id "MSTRG.171860"; transcript_id "MSTRG.171860.385"; exon_number "16";
chr6	StringTie	exon	169662304	169662421	1000	-	.	gene_id "MSTRG.171860"; transcript_id "MSTRG.171860.385"; exon_number "17";
chr6	StringTie	exon	169663563	169663878	1000	-	.	gene_id "MSTRG.171860"; transcript_id "MSTRG.171860.385"; exon_number "18";
chr6	StringTie	exon	169664166	169664632	1000	-	.	gene_id "MSTRG.171860"; transcript_id "MSTRG.171860.385"; exon_number "19";
chr6	StringTie	exon	169664770	169672396	1000	-	.	gene_id "MSTRG.171860"; transcript_id "MSTRG.171860.385"; exon_number "20";
chr6	StringTie	exon	169688817	169689012	1000	-	.	gene_id "MSTRG.171860"; transcript_id "MSTRG.171860.385"; exon_number "21";
chr6	StringTie	exon	169689127	169689308	1000	-	.	gene_id "MSTRG.171860"; transcript_id "MSTRG.171860.385"; exon_number "22";
chr6	StringTie	exon	169701551	169702058	1000	-	.	gene_id "MSTRG.171860"; transcript_id "MSTRG.171860.385"; exon_number "23";
chr6	StringTie	transcript	169560945	169702055	1000	-	.	gene_id "MSTRG.171860"; transcript_id "MSTRG.171860.386";
chr6	StringTie	exon	169560945	169561350	1000	-	.	gene_id "MSTRG.171860"; transcript_id "MSTRG.171860.386"; exon_number "1";
chr6	StringTie	exon	169582836	169582934	1000	-	.	gene_id "MSTRG.171860"; transcript_id "MSTRG.171860.386"; exon_number "2";
chr6	StringTie	exon	169602219	169602321	1000	-	.	gene_id "MSTRG.171860"; transcript_id "MSTRG.171860.386"; exon_number "3";
chr6	StringTie	exon	169613559	169613656	1000	-	.	gene_id "MSTRG.171860"; transcript_id "MSTRG.171860.386"; exon_number "4";
chr6	StringTie	exon	169632947	169633068	1000	-	.	gene_id "MSTRG.171860"; transcript_id "MSTRG.171860.386"; exon_number "5";
chr6	StringTie	exon	169634428	169634525	1000	-	.	gene_id "MSTRG.171860"; transcript_id "MSTRG.171860.386"; exon_number "6";
chr6	StringTie	exon	169638539	169638660	1000	-	.	gene_id "MSTRG.171860"; transcript_id "MSTRG.171860.386"; exon_number "7";
chr6	StringTie	exon	169643697	169643786	1000	-	.	gene_id "MSTRG.171860"; transcript_id "MSTRG.171860.386"; exon_number "8";
chr6	StringTie	exon	169647773	169647870	1000	-	.	gene_id "MSTRG.171860"; transcript_id "MSTRG.171860.386"; exon_number "9";
chr6	StringTie	exon	169649198	169649275	1000	-	.	gene_id "MSTRG.171860"; transcript_id "MSTRG.171860.386"; exon_number "10";
chr6	StringTie	exon	169651930	169652008	1000	-	.	gene_id "MSTRG.171860"; transcript_id "MSTRG.171860.386"; exon_number "11";
chr6	StringTie	exon	169658276	169658358	1000	-	.	gene_id "MSTRG.171860"; transcript_id "MSTRG.171860.386"; exon_number "12";
chr6	StringTie	exon	169659086	169659207	1000	-	.	gene_id "MSTRG.171860"; transcript_id "MSTRG.171860.386"; exon_number "13";
chr6	StringTie	exon	169659451	169659518	1000	-	.	gene_id "MSTRG.171860"; transcript_id "MSTRG.171860.386"; exon_number "14";
chr6	StringTie	exon	169660663	169660766	1000	-	.	gene_id "MSTRG.171860"; transcript_id "MSTRG.171860.386"; exon_number "15";
chr6	StringTie	exon	169662304	169662424	1000	-	.	gene_id "MSTRG.171860"; transcript_id "MSTRG.171860.386"; exon_number "16";
chr6	StringTie	exon	169663563	169664632	1000	-	.	gene_id "MSTRG.171860"; transcript_id "MSTRG.171860.386"; exon_number "17";
chr6	StringTie	exon	169664770	169672396	1000	-	.	gene_id "MSTRG.171860"; transcript_id "MSTRG.171860.386"; exon_number "18";
chr6	StringTie	exon	169688817	169689012	1000	-	.	gene_id "MSTRG.171860"; transcript_id "MSTRG.171860.386"; exon_number "19";
chr6	StringTie	exon	169701551	169702055	1000	-	.	gene_id "MSTRG.171860"; transcript_id "MSTRG.171860.386"; exon_number "20";
chr6	StringTie	transcript	169561145	169724503	1000	-	.	gene_id "MSTRG.171860"; transcript_id "MSTRG.171860.387";
chr6	StringTie	exon	169561145	169561350	1000	-	.	gene_id "MSTRG.171860"; transcript_id "MSTRG.171860.387"; exon_number "1";
chr6	StringTie	exon	169582836	169582934	1000	-	.	gene_id "MSTRG.171860"; transcript_id "MSTRG.171860.387"; exon_number "2";
chr6	StringTie	exon	169602219	169602321	1000	-	.	gene_id "MSTRG.171860"; transcript_id "MSTRG.171860.387"; exon_number "3";
chr6	StringTie	exon	169613559	169613656	1000	-	.	gene_id "MSTRG.171860"; transcript_id "MSTRG.171860.387"; exon_number "4";
chr6	StringTie	exon	169632947	169633068	1000	-	.	gene_id "MSTRG.171860"; transcript_id "MSTRG.171860.387"; exon_number "5";
chr6	StringTie	exon	169634428	169634525	1000	-	.	gene_id "MSTRG.171860"; transcript_id "MSTRG.171860.387"; exon_number "6";
chr6	StringTie	exon	169643697	169643786	1000	-	.	gene_id "MSTRG.171860"; transcript_id "MSTRG.171860.387"; exon_number "7";
chr6	StringTie	exon	169647773	169647870	1000	-	.	gene_id "MSTRG.171860"; transcript_id "MSTRG.171860.387"; exon_number "8";
chr6	StringTie	exon	169649198	169649275	1000	-	.	gene_id "MSTRG.171860"; transcript_id "MSTRG.171860.387"; exon_number "9";
chr6	StringTie	exon	169651930	169652008	1000	-	.	gene_id "MSTRG.171860"; transcript_id "MSTRG.171860.387"; exon_number "10";
chr6	StringTie	exon	169654998	169658046	1000	-	.	gene_id "MSTRG.171860"; transcript_id "MSTRG.171860.387"; exon_number "11";
chr6	StringTie	exon	169658276	169658358	1000	-	.	gene_id "MSTRG.171860"; transcript_id "MSTRG.171860.387"; exon_number "12";
chr6	StringTie	exon	169659086	169659207	1000	-	.	gene_id "MSTRG.171860"; transcript_id "MSTRG.171860.387"; exon_number "13";
chr6	StringTie	exon	169659451	169659518	1000	-	.	gene_id "MSTRG.171860"; transcript_id "MSTRG.171860.387"; exon_number "14";
chr6	StringTie	exon	169660663	169660766	1000	-	.	gene_id "MSTRG.171860"; transcript_id "MSTRG.171860.387"; exon_number "15";
chr6	StringTie	exon	169662304	169662424	1000	-	.	gene_id "MSTRG.171860"; transcript_id "MSTRG.171860.387"; exon_number "16";
chr6	StringTie	exon	169664166	169664632	1000	-	.	gene_id "MSTRG.171860"; transcript_id "MSTRG.171860.387"; exon_number "17";
chr6	StringTie	exon	169664770	169665540	1000	-	.	gene_id "MSTRG.171860"; transcript_id "MSTRG.171860.387"; exon_number "18";
chr6	StringTie	exon	169667136	169670957	1000	-	.	gene_id "MSTRG.171860"; transcript_id "MSTRG.171860.387"; exon_number "19";
chr6	StringTie	exon	169672255	169672396	1000	-	.	gene_id "MSTRG.171860"; transcript_id "MSTRG.171860.387"; exon_number "20";
chr6	StringTie	exon	169688817	169689012	1000	-	.	gene_id "MSTRG.171860"; transcript_id "MSTRG.171860.387"; exon_number "21";
chr6	StringTie	exon	169689127	169689308	1000	-	.	gene_id "MSTRG.171860"; transcript_id "MSTRG.171860.387"; exon_number "22";
chr6	StringTie	exon	169702628	169704088	1000	-	.	gene_id "MSTRG.171860"; transcript_id "MSTRG.171860.387"; exon_number "23";
chr6	StringTie	exon	169705133	169705321	1000	-	.	gene_id "MSTRG.171860"; transcript_id "MSTRG.171860.387"; exon_number "24";
chr6	StringTie	exon	169705616	169705724	1000	-	.	gene_id "MSTRG.171860"; transcript_id "MSTRG.171860.387"; exon_number "25";
chr6	StringTie	exon	169710236	169710391	1000	-	.	gene_id "MSTRG.171860"; transcript_id "MSTRG.171860.387"; exon_number "26";
chr6	StringTie	exon	169712386	169712539	1000	-	.	gene_id "MSTRG.171860"; transcript_id "MSTRG.171860.387"; exon_number "27";
chr6	StringTie	exon	169714733	169714842	1000	-	.	gene_id "MSTRG.171860"; transcript_id "MSTRG.171860.387"; exon_number "28";
chr6	StringTie	exon	169715708	169715857	1000	-	.	gene_id "MSTRG.171860"; transcript_id "MSTRG.171860.387"; exon_number "29";
chr6	StringTie	exon	169715955	169716088	1000	-	.	gene_id "MSTRG.171860"; transcript_id "MSTRG.171860.387"; exon_number "30";
chr6	StringTie	exon	169717823	169717906	1000	-	.	gene_id "MSTRG.171860"; transcript_id "MSTRG.171860.387"; exon_number "31";
chr6	StringTie	exon	169718788	169718918	1000	-	.	gene_id "MSTRG.171860"; transcript_id "MSTRG.171860.387"; exon_number "32";
chr6	StringTie	exon	169721005	169721111	1000	-	.	gene_id "MSTRG.171860"; transcript_id "MSTRG.171860.387"; exon_number "33";
chr6	StringTie	exon	169723845	169723886	1000	-	.	gene_id "MSTRG.171860"; transcript_id "MSTRG.171860.387"; exon_number "34";
chr6	StringTie	exon	169724124	169724503	1000	-	.	gene_id "MSTRG.171860"; transcript_id "MSTRG.171860.387"; exon_number "35";
chr6	StringTie	transcript	169561241	169670693	1000	-	.	gene_id "MSTRG.171860"; transcript_id "MSTRG.171860.388";
chr6	StringTie	exon	169561241	169561350	1000	-	.	gene_id "MSTRG.171860"; transcript_id "MSTRG.171860.388"; exon_number "1";
chr6	StringTie	exon	169582836	169582934	1000	-	.	gene_id "MSTRG.171860"; transcript_id "MSTRG.171860.388"; exon_number "2";
chr6	StringTie	exon	169602219	169602321	1000	-	.	gene_id "MSTRG.171860"; transcript_id "MSTRG.171860.388"; exon_number "3";
chr6	StringTie	exon	169632947	169633068	1000	-	.	gene_id "MSTRG.171860"; transcript_id "MSTRG.171860.388"; exon_number "4";
chr6	StringTie	exon	169634428	169634525	1000	-	.	gene_id "MSTRG.171860"; transcript_id "MSTRG.171860.388"; exon_number "5";
chr6	StringTie	exon	169647773	169647870	1000	-	.	gene_id "MSTRG.171860"; transcript_id "MSTRG.171860.388"; exon_number "6";
chr6	StringTie	exon	169649198	169649275	1000	-	.	gene_id "MSTRG.171860"; transcript_id "MSTRG.171860.388"; exon_number "7";
chr6	StringTie	exon	169651930	169652008	1000	-	.	gene_id "MSTRG.171860"; transcript_id "MSTRG.171860.388"; exon_number "8";
chr6	StringTie	exon	169658276	169658358	1000	-	.	gene_id "MSTRG.171860"; transcript_id "MSTRG.171860.388"; exon_number "9";
chr6	StringTie	exon	169659086	169659207	1000	-	.	gene_id "MSTRG.171860"; transcript_id "MSTRG.171860.388"; exon_number "10";
chr6	StringTie	exon	169659451	169659518	1000	-	.	gene_id "MSTRG.171860"; transcript_id "MSTRG.171860.388"; exon_number "11";
chr6	StringTie	exon	169660663	169660766	1000	-	.	gene_id "MSTRG.171860"; transcript_id "MSTRG.171860.388"; exon_number "12";
chr6	StringTie	exon	169662304	169662424	1000	-	.	gene_id "MSTRG.171860"; transcript_id "MSTRG.171860.388"; exon_number "13";
chr6	StringTie	exon	169663563	169663878	1000	-	.	gene_id "MSTRG.171860"; transcript_id "MSTRG.171860.388"; exon_number "14";
chr6	StringTie	exon	169664166	169665556	1000	-	.	gene_id "MSTRG.171860"; transcript_id "MSTRG.171860.388"; exon_number "15";
chr6	StringTie	exon	169667136	169667187	1000	-	.	gene_id "MSTRG.171860"; transcript_id "MSTRG.171860.388"; exon_number "16";
chr6	StringTie	exon	169667982	169668095	1000	-	.	gene_id "MSTRG.171860"; transcript_id "MSTRG.171860.388"; exon_number "17";
chr6	StringTie	exon	169670569	169670693	1000	-	.	gene_id "MSTRG.171860"; transcript_id "MSTRG.171860.388"; exon_number "18";
chr6	StringTie	transcript	169561265	169702084	1000	-	.	gene_id "MSTRG.171860"; transcript_id "MSTRG.171860.389";
chr6	StringTie	exon	169561265	169561350	1000	-	.	gene_id "MSTRG.171860"; transcript_id "MSTRG.171860.389"; exon_number "1";
chr6	StringTie	exon	169582836	169582934	1000	-	.	gene_id "MSTRG.171860"; transcript_id "MSTRG.171860.389"; exon_number "2";
chr6	StringTie	exon	169602219	169602321	1000	-	.	gene_id "MSTRG.171860"; transcript_id "MSTRG.171860.389"; exon_number "3";
chr6	StringTie	exon	169613559	169613656	1000	-	.	gene_id "MSTRG.171860"; transcript_id "MSTRG.171860.389"; exon_number "4";
chr6	StringTie	exon	169632947	169633068	1000	-	.	gene_id "MSTRG.171860"; transcript_id "MSTRG.171860.389"; exon_number "5";
chr6	StringTie	exon	169634428	169634525	1000	-	.	gene_id "MSTRG.171860"; transcript_id "MSTRG.171860.389"; exon_number "6";
chr6	StringTie	exon	169638539	169638660	1000	-	.	gene_id "MSTRG.171860"; transcript_id "MSTRG.171860.389"; exon_number "7";
chr6	StringTie	exon	169643697	169643786	1000	-	.	gene_id "MSTRG.171860"; transcript_id "MSTRG.171860.389"; exon_number "8";
chr6	StringTie	exon	169647773	169647870	1000	-	.	gene_id "MSTRG.171860"; transcript_id "MSTRG.171860.389"; exon_number "9";
chr6	StringTie	exon	169649198	169649275	1000	-	.	gene_id "MSTRG.171860"; transcript_id "MSTRG.171860.389"; exon_number "10";
chr6	StringTie	exon	169651930	169652008	1000	-	.	gene_id "MSTRG.171860"; transcript_id "MSTRG.171860.389"; exon_number "11";
chr6	StringTie	exon	169654998	169658046	1000	-	.	gene_id "MSTRG.171860"; transcript_id "MSTRG.171860.389"; exon_number "12";
chr6	StringTie	exon	169658276	169658358	1000	-	.	gene_id "MSTRG.171860"; transcript_id "MSTRG.171860.389"; exon_number "13";
chr6	StringTie	exon	169659086	169659207	1000	-	.	gene_id "MSTRG.171860"; transcript_id "MSTRG.171860.389"; exon_number "14";
chr6	StringTie	exon	169659451	169659518	1000	-	.	gene_id "MSTRG.171860"; transcript_id "MSTRG.171860.389"; exon_number "15";
chr6	StringTie	exon	169660663	169660766	1000	-	.	gene_id "MSTRG.171860"; transcript_id "MSTRG.171860.389"; exon_number "16";
chr6	StringTie	exon	169662304	169662424	1000	-	.	gene_id "MSTRG.171860"; transcript_id "MSTRG.171860.389"; exon_number "17";
chr6	StringTie	exon	169663563	169663878	1000	-	.	gene_id "MSTRG.171860"; transcript_id "MSTRG.171860.389"; exon_number "18";
chr6	StringTie	exon	169664166	169664632	1000	-	.	gene_id "MSTRG.171860"; transcript_id "MSTRG.171860.389"; exon_number "19";
chr6	StringTie	exon	169664770	169670693	1000	-	.	gene_id "MSTRG.171860"; transcript_id "MSTRG.171860.389"; exon_number "20";
chr6	StringTie	exon	169672255	169672396	1000	-	.	gene_id "MSTRG.171860"; transcript_id "MSTRG.171860.389"; exon_number "21";
chr6	StringTie	exon	169688817	169689012	1000	-	.	gene_id "MSTRG.171860"; transcript_id "MSTRG.171860.389"; exon_number "22";
chr6	StringTie	exon	169689127	169689308	1000	-	.	gene_id "MSTRG.171860"; transcript_id "MSTRG.171860.389"; exon_number "23";
chr6	StringTie	exon	169701551	169702084	1000	-	.	gene_id "MSTRG.171860"; transcript_id "MSTRG.171860.389"; exon_number "24";
chr6	StringTie	transcript	169325985	169338662	1000	-	.	gene_id "MSTRG.171860"; transcript_id "MSTRG.171860.39";
chr6	StringTie	exon	169325985	169327054	1000	-	.	gene_id "MSTRG.171860"; transcript_id "MSTRG.171860.39"; exon_number "1";
chr6	StringTie	exon	169338121	169338384	1000	-	.	gene_id "MSTRG.171860"; transcript_id "MSTRG.171860.39"; exon_number "2";
chr6	StringTie	exon	169338646	169338662	1000	-	.	gene_id "MSTRG.171860"; transcript_id "MSTRG.171860.39"; exon_number "3";
chr6	StringTie	transcript	169565595	169702668	1000	-	.	gene_id "MSTRG.171860"; transcript_id "MSTRG.171860.390";
chr6	StringTie	exon	169565595	169565624	1000	-	.	gene_id "MSTRG.171860"; transcript_id "MSTRG.171860.390"; exon_number "1";
chr6	StringTie	exon	169582836	169582934	1000	-	.	gene_id "MSTRG.171860"; transcript_id "MSTRG.171860.390"; exon_number "2";
chr6	StringTie	exon	169602219	169602321	1000	-	.	gene_id "MSTRG.171860"; transcript_id "MSTRG.171860.390"; exon_number "3";
chr6	StringTie	exon	169613559	169613656	1000	-	.	gene_id "MSTRG.171860"; transcript_id "MSTRG.171860.390"; exon_number "4";
chr6	StringTie	exon	169627545	169627708	1000	-	.	gene_id "MSTRG.171860"; transcript_id "MSTRG.171860.390"; exon_number "5";
chr6	StringTie	exon	169632947	169633068	1000	-	.	gene_id "MSTRG.171860"; transcript_id "MSTRG.171860.390"; exon_number "6";
chr6	StringTie	exon	169634428	169634525	1000	-	.	gene_id "MSTRG.171860"; transcript_id "MSTRG.171860.390"; exon_number "7";
chr6	StringTie	exon	169638539	169638660	1000	-	.	gene_id "MSTRG.171860"; transcript_id "MSTRG.171860.390"; exon_number "8";
chr6	StringTie	exon	169643697	169643786	1000	-	.	gene_id "MSTRG.171860"; transcript_id "MSTRG.171860.390"; exon_number "9";
chr6	StringTie	exon	169647773	169647870	1000	-	.	gene_id "MSTRG.171860"; transcript_id "MSTRG.171860.390"; exon_number "10";
chr6	StringTie	exon	169649198	169649275	1000	-	.	gene_id "MSTRG.171860"; transcript_id "MSTRG.171860.390"; exon_number "11";
chr6	StringTie	exon	169651930	169652008	1000	-	.	gene_id "MSTRG.171860"; transcript_id "MSTRG.171860.390"; exon_number "12";
chr6	StringTie	exon	169658276	169658358	1000	-	.	gene_id "MSTRG.171860"; transcript_id "MSTRG.171860.390"; exon_number "13";
chr6	StringTie	exon	169659086	169659207	1000	-	.	gene_id "MSTRG.171860"; transcript_id "MSTRG.171860.390"; exon_number "14";
chr6	StringTie	exon	169659451	169659518	1000	-	.	gene_id "MSTRG.171860"; transcript_id "MSTRG.171860.390"; exon_number "15";
chr6	StringTie	exon	169660663	169660766	1000	-	.	gene_id "MSTRG.171860"; transcript_id "MSTRG.171860.390"; exon_number "16";
chr6	StringTie	exon	169662304	169662424	1000	-	.	gene_id "MSTRG.171860"; transcript_id "MSTRG.171860.390"; exon_number "17";
chr6	StringTie	exon	169663563	169663706	1000	-	.	gene_id "MSTRG.171860"; transcript_id "MSTRG.171860.390"; exon_number "18";
chr6	StringTie	exon	169664166	169664632	1000	-	.	gene_id "MSTRG.171860"; transcript_id "MSTRG.171860.390"; exon_number "19";
chr6	StringTie	exon	169664770	169670693	1000	-	.	gene_id "MSTRG.171860"; transcript_id "MSTRG.171860.390"; exon_number "20";
chr6	StringTie	exon	169672255	169672396	1000	-	.	gene_id "MSTRG.171860"; transcript_id "MSTRG.171860.390"; exon_number "21";
chr6	StringTie	exon	169688817	169689012	1000	-	.	gene_id "MSTRG.171860"; transcript_id "MSTRG.171860.390"; exon_number "22";
chr6	StringTie	exon	169689127	169689308	1000	-	.	gene_id "MSTRG.171860"; transcript_id "MSTRG.171860.390"; exon_number "23";
chr6	StringTie	exon	169702628	169702668	1000	-	.	gene_id "MSTRG.171860"; transcript_id "MSTRG.171860.390"; exon_number "24";
chr6	StringTie	transcript	169570030	169702041	1000	-	.	gene_id "MSTRG.171860"; transcript_id "MSTRG.171860.391";
chr6	StringTie	exon	169570030	169570284	1000	-	.	gene_id "MSTRG.171860"; transcript_id "MSTRG.171860.391"; exon_number "1";
chr6	StringTie	exon	169582836	169582934	1000	-	.	gene_id "MSTRG.171860"; transcript_id "MSTRG.171860.391"; exon_number "2";
chr6	StringTie	exon	169602219	169602321	1000	-	.	gene_id "MSTRG.171860"; transcript_id "MSTRG.171860.391"; exon_number "3";
chr6	StringTie	exon	169613559	169613656	1000	-	.	gene_id "MSTRG.171860"; transcript_id "MSTRG.171860.391"; exon_number "4";
chr6	StringTie	exon	169632947	169633068	1000	-	.	gene_id "MSTRG.171860"; transcript_id "MSTRG.171860.391"; exon_number "5";
chr6	StringTie	exon	169634428	169634525	1000	-	.	gene_id "MSTRG.171860"; transcript_id "MSTRG.171860.391"; exon_number "6";
chr6	StringTie	exon	169638539	169638660	1000	-	.	gene_id "MSTRG.171860"; transcript_id "MSTRG.171860.391"; exon_number "7";
chr6	StringTie	exon	169643697	169643786	1000	-	.	gene_id "MSTRG.171860"; transcript_id "MSTRG.171860.391"; exon_number "8";
chr6	StringTie	exon	169647773	169647870	1000	-	.	gene_id "MSTRG.171860"; transcript_id "MSTRG.171860.391"; exon_number "9";
chr6	StringTie	exon	169649198	169649275	1000	-	.	gene_id "MSTRG.171860"; transcript_id "MSTRG.171860.391"; exon_number "10";
chr6	StringTie	exon	169651930	169652008	1000	-	.	gene_id "MSTRG.171860"; transcript_id "MSTRG.171860.391"; exon_number "11";
chr6	StringTie	exon	169658276	169658358	1000	-	.	gene_id "MSTRG.171860"; transcript_id "MSTRG.171860.391"; exon_number "12";
chr6	StringTie	exon	169659086	169659207	1000	-	.	gene_id "MSTRG.171860"; transcript_id "MSTRG.171860.391"; exon_number "13";
chr6	StringTie	exon	169659451	169659518	1000	-	.	gene_id "MSTRG.171860"; transcript_id "MSTRG.171860.391"; exon_number "14";
chr6	StringTie	exon	169660663	169660766	1000	-	.	gene_id "MSTRG.171860"; transcript_id "MSTRG.171860.391"; exon_number "15";
chr6	StringTie	exon	169662304	169662424	1000	-	.	gene_id "MSTRG.171860"; transcript_id "MSTRG.171860.391"; exon_number "16";
chr6	StringTie	exon	169664166	169664632	1000	-	.	gene_id "MSTRG.171860"; transcript_id "MSTRG.171860.391"; exon_number "17";
chr6	StringTie	exon	169664770	169670693	1000	-	.	gene_id "MSTRG.171860"; transcript_id "MSTRG.171860.391"; exon_number "18";
chr6	StringTie	exon	169672255	169672396	1000	-	.	gene_id "MSTRG.171860"; transcript_id "MSTRG.171860.391"; exon_number "19";
chr6	StringTie	exon	169688817	169689012	1000	-	.	gene_id "MSTRG.171860"; transcript_id "MSTRG.171860.391"; exon_number "20";
chr6	StringTie	exon	169701551	169702041	1000	-	.	gene_id "MSTRG.171860"; transcript_id "MSTRG.171860.391"; exon_number "21";
chr6	StringTie	transcript	169570110	169702051	1000	-	.	gene_id "MSTRG.171860"; transcript_id "MSTRG.171860.392";
chr6	StringTie	exon	169570110	169570284	1000	-	.	gene_id "MSTRG.171860"; transcript_id "MSTRG.171860.392"; exon_number "1";
chr6	StringTie	exon	169582836	169582934	1000	-	.	gene_id "MSTRG.171860"; transcript_id "MSTRG.171860.392"; exon_number "2";
chr6	StringTie	exon	169602219	169602321	1000	-	.	gene_id "MSTRG.171860"; transcript_id "MSTRG.171860.392"; exon_number "3";
chr6	StringTie	exon	169613559	169613656	1000	-	.	gene_id "MSTRG.171860"; transcript_id "MSTRG.171860.392"; exon_number "4";
chr6	StringTie	exon	169632947	169633068	1000	-	.	gene_id "MSTRG.171860"; transcript_id "MSTRG.171860.392"; exon_number "5";
chr6	StringTie	exon	169634428	169634525	1000	-	.	gene_id "MSTRG.171860"; transcript_id "MSTRG.171860.392"; exon_number "6";
chr6	StringTie	exon	169638539	169638660	1000	-	.	gene_id "MSTRG.171860"; transcript_id "MSTRG.171860.392"; exon_number "7";
chr6	StringTie	exon	169643697	169643786	1000	-	.	gene_id "MSTRG.171860"; transcript_id "MSTRG.171860.392"; exon_number "8";
chr6	StringTie	exon	169647773	169647870	1000	-	.	gene_id "MSTRG.171860"; transcript_id "MSTRG.171860.392"; exon_number "9";
chr6	StringTie	exon	169649198	169649275	1000	-	.	gene_id "MSTRG.171860"; transcript_id "MSTRG.171860.392"; exon_number "10";
chr6	StringTie	exon	169651930	169652008	1000	-	.	gene_id "MSTRG.171860"; transcript_id "MSTRG.171860.392"; exon_number "11";
chr6	StringTie	exon	169658276	169658358	1000	-	.	gene_id "MSTRG.171860"; transcript_id "MSTRG.171860.392"; exon_number "12";
chr6	StringTie	exon	169659086	169659207	1000	-	.	gene_id "MSTRG.171860"; transcript_id "MSTRG.171860.392"; exon_number "13";
chr6	StringTie	exon	169659451	169659518	1000	-	.	gene_id "MSTRG.171860"; transcript_id "MSTRG.171860.392"; exon_number "14";
chr6	StringTie	exon	169660663	169660766	1000	-	.	gene_id "MSTRG.171860"; transcript_id "MSTRG.171860.392"; exon_number "15";
chr6	StringTie	exon	169662304	169662424	1000	-	.	gene_id "MSTRG.171860"; transcript_id "MSTRG.171860.392"; exon_number "16";
chr6	StringTie	exon	169663563	169663878	1000	-	.	gene_id "MSTRG.171860"; transcript_id "MSTRG.171860.392"; exon_number "17";
chr6	StringTie	exon	169664166	169664632	1000	-	.	gene_id "MSTRG.171860"; transcript_id "MSTRG.171860.392"; exon_number "18";
chr6	StringTie	exon	169664770	169665556	1000	-	.	gene_id "MSTRG.171860"; transcript_id "MSTRG.171860.392"; exon_number "19";
chr6	StringTie	exon	169667136	169668776	1000	-	.	gene_id "MSTRG.171860"; transcript_id "MSTRG.171860.392"; exon_number "20";
chr6	StringTie	exon	169670569	169670693	1000	-	.	gene_id "MSTRG.171860"; transcript_id "MSTRG.171860.392"; exon_number "21";
chr6	StringTie	exon	169670879	169670957	1000	-	.	gene_id "MSTRG.171860"; transcript_id "MSTRG.171860.392"; exon_number "22";
chr6	StringTie	exon	169672255	169672396	1000	-	.	gene_id "MSTRG.171860"; transcript_id "MSTRG.171860.392"; exon_number "23";
chr6	StringTie	exon	169688817	169689012	1000	-	.	gene_id "MSTRG.171860"; transcript_id "MSTRG.171860.392"; exon_number "24";
chr6	StringTie	exon	169689127	169689308	1000	-	.	gene_id "MSTRG.171860"; transcript_id "MSTRG.171860.392"; exon_number "25";
chr6	StringTie	exon	169701551	169702051	1000	-	.	gene_id "MSTRG.171860"; transcript_id "MSTRG.171860.392"; exon_number "26";
chr6	StringTie	transcript	169570249	169702058	1000	-	.	gene_id "MSTRG.171860"; transcript_id "MSTRG.171860.393";
chr6	StringTie	exon	169570249	169570284	1000	-	.	gene_id "MSTRG.171860"; transcript_id "MSTRG.171860.393"; exon_number "1";
chr6	StringTie	exon	169572419	169572540	1000	-	.	gene_id "MSTRG.171860"; transcript_id "MSTRG.171860.393"; exon_number "2";
chr6	StringTie	exon	169582836	169582934	1000	-	.	gene_id "MSTRG.171860"; transcript_id "MSTRG.171860.393"; exon_number "3";
chr6	StringTie	exon	169602219	169602321	1000	-	.	gene_id "MSTRG.171860"; transcript_id "MSTRG.171860.393"; exon_number "4";
chr6	StringTie	exon	169613559	169613656	1000	-	.	gene_id "MSTRG.171860"; transcript_id "MSTRG.171860.393"; exon_number "5";
chr6	StringTie	exon	169632947	169633068	1000	-	.	gene_id "MSTRG.171860"; transcript_id "MSTRG.171860.393"; exon_number "6";
chr6	StringTie	exon	169634428	169634525	1000	-	.	gene_id "MSTRG.171860"; transcript_id "MSTRG.171860.393"; exon_number "7";
chr6	StringTie	exon	169638539	169638660	1000	-	.	gene_id "MSTRG.171860"; transcript_id "MSTRG.171860.393"; exon_number "8";
chr6	StringTie	exon	169643697	169643786	1000	-	.	gene_id "MSTRG.171860"; transcript_id "MSTRG.171860.393"; exon_number "9";
chr6	StringTie	exon	169647773	169647870	1000	-	.	gene_id "MSTRG.171860"; transcript_id "MSTRG.171860.393"; exon_number "10";
chr6	StringTie	exon	169649198	169649275	1000	-	.	gene_id "MSTRG.171860"; transcript_id "MSTRG.171860.393"; exon_number "11";
chr6	StringTie	exon	169651930	169652008	1000	-	.	gene_id "MSTRG.171860"; transcript_id "MSTRG.171860.393"; exon_number "12";
chr6	StringTie	exon	169658276	169658358	1000	-	.	gene_id "MSTRG.171860"; transcript_id "MSTRG.171860.393"; exon_number "13";
chr6	StringTie	exon	169659086	169659207	1000	-	.	gene_id "MSTRG.171860"; transcript_id "MSTRG.171860.393"; exon_number "14";
chr6	StringTie	exon	169659451	169659518	1000	-	.	gene_id "MSTRG.171860"; transcript_id "MSTRG.171860.393"; exon_number "15";
chr6	StringTie	exon	169660663	169660766	1000	-	.	gene_id "MSTRG.171860"; transcript_id "MSTRG.171860.393"; exon_number "16";
chr6	StringTie	exon	169662304	169662424	1000	-	.	gene_id "MSTRG.171860"; transcript_id "MSTRG.171860.393"; exon_number "17";
chr6	StringTie	exon	169664166	169672396	1000	-	.	gene_id "MSTRG.171860"; transcript_id "MSTRG.171860.393"; exon_number "18";
chr6	StringTie	exon	169688817	169689012	1000	-	.	gene_id "MSTRG.171860"; transcript_id "MSTRG.171860.393"; exon_number "19";
chr6	StringTie	exon	169701551	169702058	1000	-	.	gene_id "MSTRG.171860"; transcript_id "MSTRG.171860.393"; exon_number "20";
chr6	StringTie	transcript	169570545	169726104	1000	-	.	gene_id "MSTRG.171860"; transcript_id "MSTRG.171860.394";
chr6	StringTie	exon	169570545	169572540	1000	-	.	gene_id "MSTRG.171860"; transcript_id "MSTRG.171860.394"; exon_number "1";
chr6	StringTie	exon	169582836	169582934	1000	-	.	gene_id "MSTRG.171860"; transcript_id "MSTRG.171860.394"; exon_number "2";
chr6	StringTie	exon	169602219	169602321	1000	-	.	gene_id "MSTRG.171860"; transcript_id "MSTRG.171860.394"; exon_number "3";
chr6	StringTie	exon	169613559	169613656	1000	-	.	gene_id "MSTRG.171860"; transcript_id "MSTRG.171860.394"; exon_number "4";
chr6	StringTie	exon	169632947	169633068	1000	-	.	gene_id "MSTRG.171860"; transcript_id "MSTRG.171860.394"; exon_number "5";
chr6	StringTie	exon	169634428	169634525	1000	-	.	gene_id "MSTRG.171860"; transcript_id "MSTRG.171860.394"; exon_number "6";
chr6	StringTie	exon	169638539	169638660	1000	-	.	gene_id "MSTRG.171860"; transcript_id "MSTRG.171860.394"; exon_number "7";
chr6	StringTie	exon	169643697	169643786	1000	-	.	gene_id "MSTRG.171860"; transcript_id "MSTRG.171860.394"; exon_number "8";
chr6	StringTie	exon	169647773	169647870	1000	-	.	gene_id "MSTRG.171860"; transcript_id "MSTRG.171860.394"; exon_number "9";
chr6	StringTie	exon	169649198	169649275	1000	-	.	gene_id "MSTRG.171860"; transcript_id "MSTRG.171860.394"; exon_number "10";
chr6	StringTie	exon	169651930	169652008	1000	-	.	gene_id "MSTRG.171860"; transcript_id "MSTRG.171860.394"; exon_number "11";
chr6	StringTie	exon	169658276	169658358	1000	-	.	gene_id "MSTRG.171860"; transcript_id "MSTRG.171860.394"; exon_number "12";
chr6	StringTie	exon	169659086	169659207	1000	-	.	gene_id "MSTRG.171860"; transcript_id "MSTRG.171860.394"; exon_number "13";
chr6	StringTie	exon	169659451	169659518	1000	-	.	gene_id "MSTRG.171860"; transcript_id "MSTRG.171860.394"; exon_number "14";
chr6	StringTie	exon	169660663	169660766	1000	-	.	gene_id "MSTRG.171860"; transcript_id "MSTRG.171860.394"; exon_number "15";
chr6	StringTie	exon	169662304	169662424	1000	-	.	gene_id "MSTRG.171860"; transcript_id "MSTRG.171860.394"; exon_number "16";
chr6	StringTie	exon	169664166	169665556	1000	-	.	gene_id "MSTRG.171860"; transcript_id "MSTRG.171860.394"; exon_number "17";
chr6	StringTie	exon	169667136	169667187	1000	-	.	gene_id "MSTRG.171860"; transcript_id "MSTRG.171860.394"; exon_number "18";
chr6	StringTie	exon	169667982	169670693	1000	-	.	gene_id "MSTRG.171860"; transcript_id "MSTRG.171860.394"; exon_number "19";
chr6	StringTie	exon	169672255	169672396	1000	-	.	gene_id "MSTRG.171860"; transcript_id "MSTRG.171860.394"; exon_number "20";
chr6	StringTie	exon	169688817	169689012	1000	-	.	gene_id "MSTRG.171860"; transcript_id "MSTRG.171860.394"; exon_number "21";
chr6	StringTie	exon	169702628	169704088	1000	-	.	gene_id "MSTRG.171860"; transcript_id "MSTRG.171860.394"; exon_number "22";
chr6	StringTie	exon	169705133	169705321	1000	-	.	gene_id "MSTRG.171860"; transcript_id "MSTRG.171860.394"; exon_number "23";
chr6	StringTie	exon	169705616	169705724	1000	-	.	gene_id "MSTRG.171860"; transcript_id "MSTRG.171860.394"; exon_number "24";
chr6	StringTie	exon	169710236	169710391	1000	-	.	gene_id "MSTRG.171860"; transcript_id "MSTRG.171860.394"; exon_number "25";
chr6	StringTie	exon	169712386	169712539	1000	-	.	gene_id "MSTRG.171860"; transcript_id "MSTRG.171860.394"; exon_number "26";
chr6	StringTie	exon	169714733	169714842	1000	-	.	gene_id "MSTRG.171860"; transcript_id "MSTRG.171860.394"; exon_number "27";
chr6	StringTie	exon	169715708	169715857	1000	-	.	gene_id "MSTRG.171860"; transcript_id "MSTRG.171860.394"; exon_number "28";
chr6	StringTie	exon	169715955	169716088	1000	-	.	gene_id "MSTRG.171860"; transcript_id "MSTRG.171860.394"; exon_number "29";
chr6	StringTie	exon	169717823	169717906	1000	-	.	gene_id "MSTRG.171860"; transcript_id "MSTRG.171860.394"; exon_number "30";
chr6	StringTie	exon	169718788	169718918	1000	-	.	gene_id "MSTRG.171860"; transcript_id "MSTRG.171860.394"; exon_number "31";
chr6	StringTie	exon	169721005	169721111	1000	-	.	gene_id "MSTRG.171860"; transcript_id "MSTRG.171860.394"; exon_number "32";
chr6	StringTie	exon	169723845	169724535	1000	-	.	gene_id "MSTRG.171860"; transcript_id "MSTRG.171860.394"; exon_number "33";
chr6	StringTie	exon	169724771	169726104	1000	-	.	gene_id "MSTRG.171860"; transcript_id "MSTRG.171860.394"; exon_number "34";
chr6	StringTie	transcript	169571623	169702052	1000	-	.	gene_id "MSTRG.171860"; transcript_id "MSTRG.171860.395";
chr6	StringTie	exon	169571623	169571658	1000	-	.	gene_id "MSTRG.171860"; transcript_id "MSTRG.171860.395"; exon_number "1";
chr6	StringTie	exon	169572419	169572540	1000	-	.	gene_id "MSTRG.171860"; transcript_id "MSTRG.171860.395"; exon_number "2";
chr6	StringTie	exon	169582836	169582934	1000	-	.	gene_id "MSTRG.171860"; transcript_id "MSTRG.171860.395"; exon_number "3";
chr6	StringTie	exon	169602219	169602321	1000	-	.	gene_id "MSTRG.171860"; transcript_id "MSTRG.171860.395"; exon_number "4";
chr6	StringTie	exon	169613559	169613656	1000	-	.	gene_id "MSTRG.171860"; transcript_id "MSTRG.171860.395"; exon_number "5";
chr6	StringTie	exon	169632947	169633068	1000	-	.	gene_id "MSTRG.171860"; transcript_id "MSTRG.171860.395"; exon_number "6";
chr6	StringTie	exon	169634428	169634525	1000	-	.	gene_id "MSTRG.171860"; transcript_id "MSTRG.171860.395"; exon_number "7";
chr6	StringTie	exon	169638539	169638660	1000	-	.	gene_id "MSTRG.171860"; transcript_id "MSTRG.171860.395"; exon_number "8";
chr6	StringTie	exon	169643697	169643786	1000	-	.	gene_id "MSTRG.171860"; transcript_id "MSTRG.171860.395"; exon_number "9";
chr6	StringTie	exon	169647773	169647870	1000	-	.	gene_id "MSTRG.171860"; transcript_id "MSTRG.171860.395"; exon_number "10";
chr6	StringTie	exon	169649198	169649275	1000	-	.	gene_id "MSTRG.171860"; transcript_id "MSTRG.171860.395"; exon_number "11";
chr6	StringTie	exon	169651930	169652008	1000	-	.	gene_id "MSTRG.171860"; transcript_id "MSTRG.171860.395"; exon_number "12";
chr6	StringTie	exon	169658276	169658358	1000	-	.	gene_id "MSTRG.171860"; transcript_id "MSTRG.171860.395"; exon_number "13";
chr6	StringTie	exon	169659086	169659207	1000	-	.	gene_id "MSTRG.171860"; transcript_id "MSTRG.171860.395"; exon_number "14";
chr6	StringTie	exon	169659451	169659518	1000	-	.	gene_id "MSTRG.171860"; transcript_id "MSTRG.171860.395"; exon_number "15";
chr6	StringTie	exon	169660663	169660766	1000	-	.	gene_id "MSTRG.171860"; transcript_id "MSTRG.171860.395"; exon_number "16";
chr6	StringTie	exon	169662304	169662424	1000	-	.	gene_id "MSTRG.171860"; transcript_id "MSTRG.171860.395"; exon_number "17";
chr6	StringTie	exon	169663563	169663801	1000	-	.	gene_id "MSTRG.171860"; transcript_id "MSTRG.171860.395"; exon_number "18";
chr6	StringTie	exon	169664166	169664632	1000	-	.	gene_id "MSTRG.171860"; transcript_id "MSTRG.171860.395"; exon_number "19";
chr6	StringTie	exon	169664770	169670693	1000	-	.	gene_id "MSTRG.171860"; transcript_id "MSTRG.171860.395"; exon_number "20";
chr6	StringTie	exon	169672255	169672396	1000	-	.	gene_id "MSTRG.171860"; transcript_id "MSTRG.171860.395"; exon_number "21";
chr6	StringTie	exon	169688817	169689012	1000	-	.	gene_id "MSTRG.171860"; transcript_id "MSTRG.171860.395"; exon_number "22";
chr6	StringTie	exon	169689127	169689308	1000	-	.	gene_id "MSTRG.171860"; transcript_id "MSTRG.171860.395"; exon_number "23";
chr6	StringTie	exon	169701551	169702052	1000	-	.	gene_id "MSTRG.171860"; transcript_id "MSTRG.171860.395"; exon_number "24";
chr6	StringTie	transcript	169572008	169702050	1000	-	.	gene_id "MSTRG.171860"; transcript_id "MSTRG.171860.396";
chr6	StringTie	exon	169572008	169572540	1000	-	.	gene_id "MSTRG.171860"; transcript_id "MSTRG.171860.396"; exon_number "1";
chr6	StringTie	exon	169582836	169582934	1000	-	.	gene_id "MSTRG.171860"; transcript_id "MSTRG.171860.396"; exon_number "2";
chr6	StringTie	exon	169602219	169602321	1000	-	.	gene_id "MSTRG.171860"; transcript_id "MSTRG.171860.396"; exon_number "3";
chr6	StringTie	exon	169613559	169613656	1000	-	.	gene_id "MSTRG.171860"; transcript_id "MSTRG.171860.396"; exon_number "4";
chr6	StringTie	exon	169632947	169633068	1000	-	.	gene_id "MSTRG.171860"; transcript_id "MSTRG.171860.396"; exon_number "5";
chr6	StringTie	exon	169634428	169634525	1000	-	.	gene_id "MSTRG.171860"; transcript_id "MSTRG.171860.396"; exon_number "6";
chr6	StringTie	exon	169638539	169638660	1000	-	.	gene_id "MSTRG.171860"; transcript_id "MSTRG.171860.396"; exon_number "7";
chr6	StringTie	exon	169643697	169643786	1000	-	.	gene_id "MSTRG.171860"; transcript_id "MSTRG.171860.396"; exon_number "8";
chr6	StringTie	exon	169647773	169647870	1000	-	.	gene_id "MSTRG.171860"; transcript_id "MSTRG.171860.396"; exon_number "9";
chr6	StringTie	exon	169649198	169649275	1000	-	.	gene_id "MSTRG.171860"; transcript_id "MSTRG.171860.396"; exon_number "10";
chr6	StringTie	exon	169651930	169652008	1000	-	.	gene_id "MSTRG.171860"; transcript_id "MSTRG.171860.396"; exon_number "11";
chr6	StringTie	exon	169654479	169658046	1000	-	.	gene_id "MSTRG.171860"; transcript_id "MSTRG.171860.396"; exon_number "12";
chr6	StringTie	exon	169658276	169658358	1000	-	.	gene_id "MSTRG.171860"; transcript_id "MSTRG.171860.396"; exon_number "13";
chr6	StringTie	exon	169659086	169659207	1000	-	.	gene_id "MSTRG.171860"; transcript_id "MSTRG.171860.396"; exon_number "14";
chr6	StringTie	exon	169659451	169659518	1000	-	.	gene_id "MSTRG.171860"; transcript_id "MSTRG.171860.396"; exon_number "15";
chr6	StringTie	exon	169660663	169660766	1000	-	.	gene_id "MSTRG.171860"; transcript_id "MSTRG.171860.396"; exon_number "16";
chr6	StringTie	exon	169662304	169662424	1000	-	.	gene_id "MSTRG.171860"; transcript_id "MSTRG.171860.396"; exon_number "17";
chr6	StringTie	exon	169664166	169664632	1000	-	.	gene_id "MSTRG.171860"; transcript_id "MSTRG.171860.396"; exon_number "18";
chr6	StringTie	exon	169664770	169665556	1000	-	.	gene_id "MSTRG.171860"; transcript_id "MSTRG.171860.396"; exon_number "19";
chr6	StringTie	exon	169666417	169670693	1000	-	.	gene_id "MSTRG.171860"; transcript_id "MSTRG.171860.396"; exon_number "20";
chr6	StringTie	exon	169672255	169672396	1000	-	.	gene_id "MSTRG.171860"; transcript_id "MSTRG.171860.396"; exon_number "21";
chr6	StringTie	exon	169688817	169689012	1000	-	.	gene_id "MSTRG.171860"; transcript_id "MSTRG.171860.396"; exon_number "22";
chr6	StringTie	exon	169689127	169689308	1000	-	.	gene_id "MSTRG.171860"; transcript_id "MSTRG.171860.396"; exon_number "23";
chr6	StringTie	exon	169701551	169702050	1000	-	.	gene_id "MSTRG.171860"; transcript_id "MSTRG.171860.396"; exon_number "24";
chr6	StringTie	transcript	169572027	169702050	1000	-	.	gene_id "MSTRG.171860"; transcript_id "MSTRG.171860.397";
chr6	StringTie	exon	169572027	169572540	1000	-	.	gene_id "MSTRG.171860"; transcript_id "MSTRG.171860.397"; exon_number "1";
chr6	StringTie	exon	169582836	169582934	1000	-	.	gene_id "MSTRG.171860"; transcript_id "MSTRG.171860.397"; exon_number "2";
chr6	StringTie	exon	169602219	169602321	1000	-	.	gene_id "MSTRG.171860"; transcript_id "MSTRG.171860.397"; exon_number "3";
chr6	StringTie	exon	169613559	169613656	1000	-	.	gene_id "MSTRG.171860"; transcript_id "MSTRG.171860.397"; exon_number "4";
chr6	StringTie	exon	169632947	169633068	1000	-	.	gene_id "MSTRG.171860"; transcript_id "MSTRG.171860.397"; exon_number "5";
chr6	StringTie	exon	169634428	169634525	1000	-	.	gene_id "MSTRG.171860"; transcript_id "MSTRG.171860.397"; exon_number "6";
chr6	StringTie	exon	169638539	169638660	1000	-	.	gene_id "MSTRG.171860"; transcript_id "MSTRG.171860.397"; exon_number "7";
chr6	StringTie	exon	169643697	169643786	1000	-	.	gene_id "MSTRG.171860"; transcript_id "MSTRG.171860.397"; exon_number "8";
chr6	StringTie	exon	169647773	169647870	1000	-	.	gene_id "MSTRG.171860"; transcript_id "MSTRG.171860.397"; exon_number "9";
chr6	StringTie	exon	169649198	169649275	1000	-	.	gene_id "MSTRG.171860"; transcript_id "MSTRG.171860.397"; exon_number "10";
chr6	StringTie	exon	169651930	169652008	1000	-	.	gene_id "MSTRG.171860"; transcript_id "MSTRG.171860.397"; exon_number "11";
chr6	StringTie	exon	169654998	169658046	1000	-	.	gene_id "MSTRG.171860"; transcript_id "MSTRG.171860.397"; exon_number "12";
chr6	StringTie	exon	169658276	169658358	1000	-	.	gene_id "MSTRG.171860"; transcript_id "MSTRG.171860.397"; exon_number "13";
chr6	StringTie	exon	169659086	169659207	1000	-	.	gene_id "MSTRG.171860"; transcript_id "MSTRG.171860.397"; exon_number "14";
chr6	StringTie	exon	169659451	169659518	1000	-	.	gene_id "MSTRG.171860"; transcript_id "MSTRG.171860.397"; exon_number "15";
chr6	StringTie	exon	169660663	169660766	1000	-	.	gene_id "MSTRG.171860"; transcript_id "MSTRG.171860.397"; exon_number "16";
chr6	StringTie	exon	169662304	169662424	1000	-	.	gene_id "MSTRG.171860"; transcript_id "MSTRG.171860.397"; exon_number "17";
chr6	StringTie	exon	169663563	169663878	1000	-	.	gene_id "MSTRG.171860"; transcript_id "MSTRG.171860.397"; exon_number "18";
chr6	StringTie	exon	169664166	169664632	1000	-	.	gene_id "MSTRG.171860"; transcript_id "MSTRG.171860.397"; exon_number "19";
chr6	StringTie	exon	169664770	169665556	1000	-	.	gene_id "MSTRG.171860"; transcript_id "MSTRG.171860.397"; exon_number "20";
chr6	StringTie	exon	169667136	169672396	1000	-	.	gene_id "MSTRG.171860"; transcript_id "MSTRG.171860.397"; exon_number "21";
chr6	StringTie	exon	169688817	169689012	1000	-	.	gene_id "MSTRG.171860"; transcript_id "MSTRG.171860.397"; exon_number "22";
chr6	StringTie	exon	169689127	169689308	1000	-	.	gene_id "MSTRG.171860"; transcript_id "MSTRG.171860.397"; exon_number "23";
chr6	StringTie	exon	169701551	169702050	1000	-	.	gene_id "MSTRG.171860"; transcript_id "MSTRG.171860.397"; exon_number "24";
chr6	StringTie	transcript	169572178	169724546	1000	-	.	gene_id "MSTRG.171860"; transcript_id "MSTRG.171860.398";
chr6	StringTie	exon	169572178	169572540	1000	-	.	gene_id "MSTRG.171860"; transcript_id "MSTRG.171860.398"; exon_number "1";
chr6	StringTie	exon	169582836	169582934	1000	-	.	gene_id "MSTRG.171860"; transcript_id "MSTRG.171860.398"; exon_number "2";
chr6	StringTie	exon	169602219	169602321	1000	-	.	gene_id "MSTRG.171860"; transcript_id "MSTRG.171860.398"; exon_number "3";
chr6	StringTie	exon	169613559	169613656	1000	-	.	gene_id "MSTRG.171860"; transcript_id "MSTRG.171860.398"; exon_number "4";
chr6	StringTie	exon	169632947	169633068	1000	-	.	gene_id "MSTRG.171860"; transcript_id "MSTRG.171860.398"; exon_number "5";
chr6	StringTie	exon	169634428	169634525	1000	-	.	gene_id "MSTRG.171860"; transcript_id "MSTRG.171860.398"; exon_number "6";
chr6	StringTie	exon	169638539	169638660	1000	-	.	gene_id "MSTRG.171860"; transcript_id "MSTRG.171860.398"; exon_number "7";
chr6	StringTie	exon	169643697	169643786	1000	-	.	gene_id "MSTRG.171860"; transcript_id "MSTRG.171860.398"; exon_number "8";
chr6	StringTie	exon	169647773	169647870	1000	-	.	gene_id "MSTRG.171860"; transcript_id "MSTRG.171860.398"; exon_number "9";
chr6	StringTie	exon	169649198	169649275	1000	-	.	gene_id "MSTRG.171860"; transcript_id "MSTRG.171860.398"; exon_number "10";
chr6	StringTie	exon	169651930	169652008	1000	-	.	gene_id "MSTRG.171860"; transcript_id "MSTRG.171860.398"; exon_number "11";
chr6	StringTie	exon	169658276	169658358	1000	-	.	gene_id "MSTRG.171860"; transcript_id "MSTRG.171860.398"; exon_number "12";
chr6	StringTie	exon	169659086	169659207	1000	-	.	gene_id "MSTRG.171860"; transcript_id "MSTRG.171860.398"; exon_number "13";
chr6	StringTie	exon	169659451	169659518	1000	-	.	gene_id "MSTRG.171860"; transcript_id "MSTRG.171860.398"; exon_number "14";
chr6	StringTie	exon	169660663	169660766	1000	-	.	gene_id "MSTRG.171860"; transcript_id "MSTRG.171860.398"; exon_number "15";
chr6	StringTie	exon	169662304	169662424	1000	-	.	gene_id "MSTRG.171860"; transcript_id "MSTRG.171860.398"; exon_number "16";
chr6	StringTie	exon	169663563	169663878	1000	-	.	gene_id "MSTRG.171860"; transcript_id "MSTRG.171860.398"; exon_number "17";
chr6	StringTie	exon	169664166	169664632	1000	-	.	gene_id "MSTRG.171860"; transcript_id "MSTRG.171860.398"; exon_number "18";
chr6	StringTie	exon	169664770	169670693	1000	-	.	gene_id "MSTRG.171860"; transcript_id "MSTRG.171860.398"; exon_number "19";
chr6	StringTie	exon	169672255	169672396	1000	-	.	gene_id "MSTRG.171860"; transcript_id "MSTRG.171860.398"; exon_number "20";
chr6	StringTie	exon	169688817	169689012	1000	-	.	gene_id "MSTRG.171860"; transcript_id "MSTRG.171860.398"; exon_number "21";
chr6	StringTie	exon	169689127	169689308	1000	-	.	gene_id "MSTRG.171860"; transcript_id "MSTRG.171860.398"; exon_number "22";
chr6	StringTie	exon	169701551	169704088	1000	-	.	gene_id "MSTRG.171860"; transcript_id "MSTRG.171860.398"; exon_number "23";
chr6	StringTie	exon	169705133	169710391	1000	-	.	gene_id "MSTRG.171860"; transcript_id "MSTRG.171860.398"; exon_number "24";
chr6	StringTie	exon	169712386	169712539	1000	-	.	gene_id "MSTRG.171860"; transcript_id "MSTRG.171860.398"; exon_number "25";
chr6	StringTie	exon	169714733	169714842	1000	-	.	gene_id "MSTRG.171860"; transcript_id "MSTRG.171860.398"; exon_number "26";
chr6	StringTie	exon	169715708	169715857	1000	-	.	gene_id "MSTRG.171860"; transcript_id "MSTRG.171860.398"; exon_number "27";
chr6	StringTie	exon	169715955	169716088	1000	-	.	gene_id "MSTRG.171860"; transcript_id "MSTRG.171860.398"; exon_number "28";
chr6	StringTie	exon	169717823	169717906	1000	-	.	gene_id "MSTRG.171860"; transcript_id "MSTRG.171860.398"; exon_number "29";
chr6	StringTie	exon	169718788	169718918	1000	-	.	gene_id "MSTRG.171860"; transcript_id "MSTRG.171860.398"; exon_number "30";
chr6	StringTie	exon	169721005	169721111	1000	-	.	gene_id "MSTRG.171860"; transcript_id "MSTRG.171860.398"; exon_number "31";
chr6	StringTie	exon	169723845	169723968	1000	-	.	gene_id "MSTRG.171860"; transcript_id "MSTRG.171860.398"; exon_number "32";
chr6	StringTie	exon	169724319	169724546	1000	-	.	gene_id "MSTRG.171860"; transcript_id "MSTRG.171860.398"; exon_number "33";
chr6	StringTie	transcript	169572189	169724025	1000	-	.	gene_id "MSTRG.171860"; transcript_id "MSTRG.171860.399";
chr6	StringTie	exon	169572189	169572540	1000	-	.	gene_id "MSTRG.171860"; transcript_id "MSTRG.171860.399"; exon_number "1";
chr6	StringTie	exon	169582836	169582934	1000	-	.	gene_id "MSTRG.171860"; transcript_id "MSTRG.171860.399"; exon_number "2";
chr6	StringTie	exon	169602219	169602321	1000	-	.	gene_id "MSTRG.171860"; transcript_id "MSTRG.171860.399"; exon_number "3";
chr6	StringTie	exon	169613559	169613656	1000	-	.	gene_id "MSTRG.171860"; transcript_id "MSTRG.171860.399"; exon_number "4";
chr6	StringTie	exon	169632947	169633068	1000	-	.	gene_id "MSTRG.171860"; transcript_id "MSTRG.171860.399"; exon_number "5";
chr6	StringTie	exon	169634428	169634525	1000	-	.	gene_id "MSTRG.171860"; transcript_id "MSTRG.171860.399"; exon_number "6";
chr6	StringTie	exon	169638539	169638660	1000	-	.	gene_id "MSTRG.171860"; transcript_id "MSTRG.171860.399"; exon_number "7";
chr6	StringTie	exon	169643697	169643786	1000	-	.	gene_id "MSTRG.171860"; transcript_id "MSTRG.171860.399"; exon_number "8";
chr6	StringTie	exon	169647773	169647870	1000	-	.	gene_id "MSTRG.171860"; transcript_id "MSTRG.171860.399"; exon_number "9";
chr6	StringTie	exon	169649198	169649275	1000	-	.	gene_id "MSTRG.171860"; transcript_id "MSTRG.171860.399"; exon_number "10";
chr6	StringTie	exon	169651930	169652008	1000	-	.	gene_id "MSTRG.171860"; transcript_id "MSTRG.171860.399"; exon_number "11";
chr6	StringTie	exon	169658276	169658358	1000	-	.	gene_id "MSTRG.171860"; transcript_id "MSTRG.171860.399"; exon_number "12";
chr6	StringTie	exon	169659086	169659207	1000	-	.	gene_id "MSTRG.171860"; transcript_id "MSTRG.171860.399"; exon_number "13";
chr6	StringTie	exon	169659451	169659518	1000	-	.	gene_id "MSTRG.171860"; transcript_id "MSTRG.171860.399"; exon_number "14";
chr6	StringTie	exon	169660663	169660766	1000	-	.	gene_id "MSTRG.171860"; transcript_id "MSTRG.171860.399"; exon_number "15";
chr6	StringTie	exon	169662304	169662424	1000	-	.	gene_id "MSTRG.171860"; transcript_id "MSTRG.171860.399"; exon_number "16";
chr6	StringTie	exon	169664166	169664632	1000	-	.	gene_id "MSTRG.171860"; transcript_id "MSTRG.171860.399"; exon_number "17";
chr6	StringTie	exon	169664770	169665556	1000	-	.	gene_id "MSTRG.171860"; transcript_id "MSTRG.171860.399"; exon_number "18";
chr6	StringTie	exon	169667136	169668776	1000	-	.	gene_id "MSTRG.171860"; transcript_id "MSTRG.171860.399"; exon_number "19";
chr6	StringTie	exon	169670569	169670693	1000	-	.	gene_id "MSTRG.171860"; transcript_id "MSTRG.171860.399"; exon_number "20";
chr6	StringTie	exon	169672255	169672396	1000	-	.	gene_id "MSTRG.171860"; transcript_id "MSTRG.171860.399"; exon_number "21";
chr6	StringTie	exon	169688817	169689012	1000	-	.	gene_id "MSTRG.171860"; transcript_id "MSTRG.171860.399"; exon_number "22";
chr6	StringTie	exon	169689127	169689308	1000	-	.	gene_id "MSTRG.171860"; transcript_id "MSTRG.171860.399"; exon_number "23";
chr6	StringTie	exon	169701551	169704088	1000	-	.	gene_id "MSTRG.171860"; transcript_id "MSTRG.171860.399"; exon_number "24";
chr6	StringTie	exon	169705133	169710391	1000	-	.	gene_id "MSTRG.171860"; transcript_id "MSTRG.171860.399"; exon_number "25";
chr6	StringTie	exon	169712386	169712539	1000	-	.	gene_id "MSTRG.171860"; transcript_id "MSTRG.171860.399"; exon_number "26";
chr6	StringTie	exon	169715708	169715857	1000	-	.	gene_id "MSTRG.171860"; transcript_id "MSTRG.171860.399"; exon_number "27";
chr6	StringTie	exon	169715955	169716088	1000	-	.	gene_id "MSTRG.171860"; transcript_id "MSTRG.171860.399"; exon_number "28";
chr6	StringTie	exon	169717823	169717906	1000	-	.	gene_id "MSTRG.171860"; transcript_id "MSTRG.171860.399"; exon_number "29";
chr6	StringTie	exon	169718788	169718918	1000	-	.	gene_id "MSTRG.171860"; transcript_id "MSTRG.171860.399"; exon_number "30";
chr6	StringTie	exon	169721005	169721111	1000	-	.	gene_id "MSTRG.171860"; transcript_id "MSTRG.171860.399"; exon_number "31";
chr6	StringTie	exon	169723845	169724025	1000	-	.	gene_id "MSTRG.171860"; transcript_id "MSTRG.171860.399"; exon_number "32";
chr6	StringTie	transcript	169278790	169312025	1000	-	.	gene_id "MSTRG.171860"; transcript_id "MSTRG.171860.4";
chr6	StringTie	exon	169278790	169289972	1000	-	.	gene_id "MSTRG.171860"; transcript_id "MSTRG.171860.4"; exon_number "1";
chr6	StringTie	exon	169291163	169291407	1000	-	.	gene_id "MSTRG.171860"; transcript_id "MSTRG.171860.4"; exon_number "2";
chr6	StringTie	exon	169292279	169297375	1000	-	.	gene_id "MSTRG.171860"; transcript_id "MSTRG.171860.4"; exon_number "3";
chr6	StringTie	exon	169302743	169303001	1000	-	.	gene_id "MSTRG.171860"; transcript_id "MSTRG.171860.4"; exon_number "4";
chr6	StringTie	exon	169311816	169312025	1000	-	.	gene_id "MSTRG.171860"; transcript_id "MSTRG.171860.4"; exon_number "5";
chr6	StringTie	transcript	169326000	169326957	1000	-	.	gene_id "MSTRG.171860"; transcript_id "MSTRG.171860.40";
chr6	StringTie	exon	169326000	169326915	1000	-	.	gene_id "MSTRG.171860"; transcript_id "MSTRG.171860.40"; exon_number "1";
chr6	StringTie	exon	169326941	169326957	1000	-	.	gene_id "MSTRG.171860"; transcript_id "MSTRG.171860.40"; exon_number "2";
chr6	StringTie	transcript	169572189	169702042	1000	-	.	gene_id "MSTRG.171860"; transcript_id "MSTRG.171860.400";
chr6	StringTie	exon	169572189	169572540	1000	-	.	gene_id "MSTRG.171860"; transcript_id "MSTRG.171860.400"; exon_number "1";
chr6	StringTie	exon	169582836	169582934	1000	-	.	gene_id "MSTRG.171860"; transcript_id "MSTRG.171860.400"; exon_number "2";
chr6	StringTie	exon	169602219	169602321	1000	-	.	gene_id "MSTRG.171860"; transcript_id "MSTRG.171860.400"; exon_number "3";
chr6	StringTie	exon	169613559	169613656	1000	-	.	gene_id "MSTRG.171860"; transcript_id "MSTRG.171860.400"; exon_number "4";
chr6	StringTie	exon	169632947	169633068	1000	-	.	gene_id "MSTRG.171860"; transcript_id "MSTRG.171860.400"; exon_number "5";
chr6	StringTie	exon	169634428	169634525	1000	-	.	gene_id "MSTRG.171860"; transcript_id "MSTRG.171860.400"; exon_number "6";
chr6	StringTie	exon	169638539	169638660	1000	-	.	gene_id "MSTRG.171860"; transcript_id "MSTRG.171860.400"; exon_number "7";
chr6	StringTie	exon	169643697	169643786	1000	-	.	gene_id "MSTRG.171860"; transcript_id "MSTRG.171860.400"; exon_number "8";
chr6	StringTie	exon	169647773	169647870	1000	-	.	gene_id "MSTRG.171860"; transcript_id "MSTRG.171860.400"; exon_number "9";
chr6	StringTie	exon	169649198	169649275	1000	-	.	gene_id "MSTRG.171860"; transcript_id "MSTRG.171860.400"; exon_number "10";
chr6	StringTie	exon	169651930	169652008	1000	-	.	gene_id "MSTRG.171860"; transcript_id "MSTRG.171860.400"; exon_number "11";
chr6	StringTie	exon	169654521	169658046	1000	-	.	gene_id "MSTRG.171860"; transcript_id "MSTRG.171860.400"; exon_number "12";
chr6	StringTie	exon	169658276	169658358	1000	-	.	gene_id "MSTRG.171860"; transcript_id "MSTRG.171860.400"; exon_number "13";
chr6	StringTie	exon	169659086	169659207	1000	-	.	gene_id "MSTRG.171860"; transcript_id "MSTRG.171860.400"; exon_number "14";
chr6	StringTie	exon	169659451	169659518	1000	-	.	gene_id "MSTRG.171860"; transcript_id "MSTRG.171860.400"; exon_number "15";
chr6	StringTie	exon	169660663	169660766	1000	-	.	gene_id "MSTRG.171860"; transcript_id "MSTRG.171860.400"; exon_number "16";
chr6	StringTie	exon	169662304	169662424	1000	-	.	gene_id "MSTRG.171860"; transcript_id "MSTRG.171860.400"; exon_number "17";
chr6	StringTie	exon	169663563	169663878	1000	-	.	gene_id "MSTRG.171860"; transcript_id "MSTRG.171860.400"; exon_number "18";
chr6	StringTie	exon	169664166	169670957	1000	-	.	gene_id "MSTRG.171860"; transcript_id "MSTRG.171860.400"; exon_number "19";
chr6	StringTie	exon	169672255	169672396	1000	-	.	gene_id "MSTRG.171860"; transcript_id "MSTRG.171860.400"; exon_number "20";
chr6	StringTie	exon	169688817	169689012	1000	-	.	gene_id "MSTRG.171860"; transcript_id "MSTRG.171860.400"; exon_number "21";
chr6	StringTie	exon	169689127	169689308	1000	-	.	gene_id "MSTRG.171860"; transcript_id "MSTRG.171860.400"; exon_number "22";
chr6	StringTie	exon	169701551	169702042	1000	-	.	gene_id "MSTRG.171860"; transcript_id "MSTRG.171860.400"; exon_number "23";
chr6	StringTie	transcript	169572189	169702048	1000	-	.	gene_id "MSTRG.171860"; transcript_id "MSTRG.171860.401";
chr6	StringTie	exon	169572189	169572540	1000	-	.	gene_id "MSTRG.171860"; transcript_id "MSTRG.171860.401"; exon_number "1";
chr6	StringTie	exon	169582836	169582934	1000	-	.	gene_id "MSTRG.171860"; transcript_id "MSTRG.171860.401"; exon_number "2";
chr6	StringTie	exon	169602219	169602321	1000	-	.	gene_id "MSTRG.171860"; transcript_id "MSTRG.171860.401"; exon_number "3";
chr6	StringTie	exon	169613559	169613656	1000	-	.	gene_id "MSTRG.171860"; transcript_id "MSTRG.171860.401"; exon_number "4";
chr6	StringTie	exon	169632947	169633068	1000	-	.	gene_id "MSTRG.171860"; transcript_id "MSTRG.171860.401"; exon_number "5";
chr6	StringTie	exon	169634428	169634525	1000	-	.	gene_id "MSTRG.171860"; transcript_id "MSTRG.171860.401"; exon_number "6";
chr6	StringTie	exon	169638539	169638660	1000	-	.	gene_id "MSTRG.171860"; transcript_id "MSTRG.171860.401"; exon_number "7";
chr6	StringTie	exon	169643697	169643786	1000	-	.	gene_id "MSTRG.171860"; transcript_id "MSTRG.171860.401"; exon_number "8";
chr6	StringTie	exon	169647773	169647870	1000	-	.	gene_id "MSTRG.171860"; transcript_id "MSTRG.171860.401"; exon_number "9";
chr6	StringTie	exon	169649198	169649275	1000	-	.	gene_id "MSTRG.171860"; transcript_id "MSTRG.171860.401"; exon_number "10";
chr6	StringTie	exon	169651930	169652008	1000	-	.	gene_id "MSTRG.171860"; transcript_id "MSTRG.171860.401"; exon_number "11";
chr6	StringTie	exon	169654998	169657607	1000	-	.	gene_id "MSTRG.171860"; transcript_id "MSTRG.171860.401"; exon_number "12";
chr6	StringTie	exon	169657966	169658046	1000	-	.	gene_id "MSTRG.171860"; transcript_id "MSTRG.171860.401"; exon_number "13";
chr6	StringTie	exon	169658276	169658358	1000	-	.	gene_id "MSTRG.171860"; transcript_id "MSTRG.171860.401"; exon_number "14";
chr6	StringTie	exon	169659086	169659207	1000	-	.	gene_id "MSTRG.171860"; transcript_id "MSTRG.171860.401"; exon_number "15";
chr6	StringTie	exon	169659451	169659518	1000	-	.	gene_id "MSTRG.171860"; transcript_id "MSTRG.171860.401"; exon_number "16";
chr6	StringTie	exon	169660663	169660766	1000	-	.	gene_id "MSTRG.171860"; transcript_id "MSTRG.171860.401"; exon_number "17";
chr6	StringTie	exon	169662304	169662424	1000	-	.	gene_id "MSTRG.171860"; transcript_id "MSTRG.171860.401"; exon_number "18";
chr6	StringTie	exon	169663563	169663878	1000	-	.	gene_id "MSTRG.171860"; transcript_id "MSTRG.171860.401"; exon_number "19";
chr6	StringTie	exon	169664166	169664632	1000	-	.	gene_id "MSTRG.171860"; transcript_id "MSTRG.171860.401"; exon_number "20";
chr6	StringTie	exon	169664770	169665556	1000	-	.	gene_id "MSTRG.171860"; transcript_id "MSTRG.171860.401"; exon_number "21";
chr6	StringTie	exon	169667136	169670693	1000	-	.	gene_id "MSTRG.171860"; transcript_id "MSTRG.171860.401"; exon_number "22";
chr6	StringTie	exon	169672255	169672396	1000	-	.	gene_id "MSTRG.171860"; transcript_id "MSTRG.171860.401"; exon_number "23";
chr6	StringTie	exon	169688817	169689012	1000	-	.	gene_id "MSTRG.171860"; transcript_id "MSTRG.171860.401"; exon_number "24";
chr6	StringTie	exon	169689127	169689308	1000	-	.	gene_id "MSTRG.171860"; transcript_id "MSTRG.171860.401"; exon_number "25";
chr6	StringTie	exon	169701551	169702048	1000	-	.	gene_id "MSTRG.171860"; transcript_id "MSTRG.171860.401"; exon_number "26";
chr6	StringTie	transcript	169572196	169702049	1000	-	.	gene_id "MSTRG.171860"; transcript_id "MSTRG.171860.402";
chr6	StringTie	exon	169572196	169572540	1000	-	.	gene_id "MSTRG.171860"; transcript_id "MSTRG.171860.402"; exon_number "1";
chr6	StringTie	exon	169582836	169582934	1000	-	.	gene_id "MSTRG.171860"; transcript_id "MSTRG.171860.402"; exon_number "2";
chr6	StringTie	exon	169602219	169602321	1000	-	.	gene_id "MSTRG.171860"; transcript_id "MSTRG.171860.402"; exon_number "3";
chr6	StringTie	exon	169613559	169613656	1000	-	.	gene_id "MSTRG.171860"; transcript_id "MSTRG.171860.402"; exon_number "4";
chr6	StringTie	exon	169632947	169633068	1000	-	.	gene_id "MSTRG.171860"; transcript_id "MSTRG.171860.402"; exon_number "5";
chr6	StringTie	exon	169634428	169634525	1000	-	.	gene_id "MSTRG.171860"; transcript_id "MSTRG.171860.402"; exon_number "6";
chr6	StringTie	exon	169638539	169638660	1000	-	.	gene_id "MSTRG.171860"; transcript_id "MSTRG.171860.402"; exon_number "7";
chr6	StringTie	exon	169643697	169643786	1000	-	.	gene_id "MSTRG.171860"; transcript_id "MSTRG.171860.402"; exon_number "8";
chr6	StringTie	exon	169647773	169647870	1000	-	.	gene_id "MSTRG.171860"; transcript_id "MSTRG.171860.402"; exon_number "9";
chr6	StringTie	exon	169649198	169649275	1000	-	.	gene_id "MSTRG.171860"; transcript_id "MSTRG.171860.402"; exon_number "10";
chr6	StringTie	exon	169651930	169652008	1000	-	.	gene_id "MSTRG.171860"; transcript_id "MSTRG.171860.402"; exon_number "11";
chr6	StringTie	exon	169658276	169658358	1000	-	.	gene_id "MSTRG.171860"; transcript_id "MSTRG.171860.402"; exon_number "12";
chr6	StringTie	exon	169659086	169659207	1000	-	.	gene_id "MSTRG.171860"; transcript_id "MSTRG.171860.402"; exon_number "13";
chr6	StringTie	exon	169659451	169659518	1000	-	.	gene_id "MSTRG.171860"; transcript_id "MSTRG.171860.402"; exon_number "14";
chr6	StringTie	exon	169660663	169660766	1000	-	.	gene_id "MSTRG.171860"; transcript_id "MSTRG.171860.402"; exon_number "15";
chr6	StringTie	exon	169662304	169662424	1000	-	.	gene_id "MSTRG.171860"; transcript_id "MSTRG.171860.402"; exon_number "16";
chr6	StringTie	exon	169663563	169663801	1000	-	.	gene_id "MSTRG.171860"; transcript_id "MSTRG.171860.402"; exon_number "17";
chr6	StringTie	exon	169664166	169664286	1000	-	.	gene_id "MSTRG.171860"; transcript_id "MSTRG.171860.402"; exon_number "18";
chr6	StringTie	exon	169664770	169668095	1000	-	.	gene_id "MSTRG.171860"; transcript_id "MSTRG.171860.402"; exon_number "19";
chr6	StringTie	exon	169670569	169670693	1000	-	.	gene_id "MSTRG.171860"; transcript_id "MSTRG.171860.402"; exon_number "20";
chr6	StringTie	exon	169672255	169672396	1000	-	.	gene_id "MSTRG.171860"; transcript_id "MSTRG.171860.402"; exon_number "21";
chr6	StringTie	exon	169688817	169689012	1000	-	.	gene_id "MSTRG.171860"; transcript_id "MSTRG.171860.402"; exon_number "22";
chr6	StringTie	exon	169689127	169689308	1000	-	.	gene_id "MSTRG.171860"; transcript_id "MSTRG.171860.402"; exon_number "23";
chr6	StringTie	exon	169701551	169702049	1000	-	.	gene_id "MSTRG.171860"; transcript_id "MSTRG.171860.402"; exon_number "24";
chr6	StringTie	transcript	169572199	169702065	1000	-	.	gene_id "MSTRG.171860"; transcript_id "MSTRG.171860.403";
chr6	StringTie	exon	169572199	169572540	1000	-	.	gene_id "MSTRG.171860"; transcript_id "MSTRG.171860.403"; exon_number "1";
chr6	StringTie	exon	169582836	169582934	1000	-	.	gene_id "MSTRG.171860"; transcript_id "MSTRG.171860.403"; exon_number "2";
chr6	StringTie	exon	169602219	169602321	1000	-	.	gene_id "MSTRG.171860"; transcript_id "MSTRG.171860.403"; exon_number "3";
chr6	StringTie	exon	169613559	169613656	1000	-	.	gene_id "MSTRG.171860"; transcript_id "MSTRG.171860.403"; exon_number "4";
chr6	StringTie	exon	169632947	169633068	1000	-	.	gene_id "MSTRG.171860"; transcript_id "MSTRG.171860.403"; exon_number "5";
chr6	StringTie	exon	169634428	169634525	1000	-	.	gene_id "MSTRG.171860"; transcript_id "MSTRG.171860.403"; exon_number "6";
chr6	StringTie	exon	169638539	169638660	1000	-	.	gene_id "MSTRG.171860"; transcript_id "MSTRG.171860.403"; exon_number "7";
chr6	StringTie	exon	169643697	169643786	1000	-	.	gene_id "MSTRG.171860"; transcript_id "MSTRG.171860.403"; exon_number "8";
chr6	StringTie	exon	169647773	169647870	1000	-	.	gene_id "MSTRG.171860"; transcript_id "MSTRG.171860.403"; exon_number "9";
chr6	StringTie	exon	169649198	169649275	1000	-	.	gene_id "MSTRG.171860"; transcript_id "MSTRG.171860.403"; exon_number "10";
chr6	StringTie	exon	169651930	169652008	1000	-	.	gene_id "MSTRG.171860"; transcript_id "MSTRG.171860.403"; exon_number "11";
chr6	StringTie	exon	169658276	169658358	1000	-	.	gene_id "MSTRG.171860"; transcript_id "MSTRG.171860.403"; exon_number "12";
chr6	StringTie	exon	169659086	169659207	1000	-	.	gene_id "MSTRG.171860"; transcript_id "MSTRG.171860.403"; exon_number "13";
chr6	StringTie	exon	169659451	169659518	1000	-	.	gene_id "MSTRG.171860"; transcript_id "MSTRG.171860.403"; exon_number "14";
chr6	StringTie	exon	169660663	169660766	1000	-	.	gene_id "MSTRG.171860"; transcript_id "MSTRG.171860.403"; exon_number "15";
chr6	StringTie	exon	169662304	169662424	1000	-	.	gene_id "MSTRG.171860"; transcript_id "MSTRG.171860.403"; exon_number "16";
chr6	StringTie	exon	169663563	169663878	1000	-	.	gene_id "MSTRG.171860"; transcript_id "MSTRG.171860.403"; exon_number "17";
chr6	StringTie	exon	169664166	169664632	1000	-	.	gene_id "MSTRG.171860"; transcript_id "MSTRG.171860.403"; exon_number "18";
chr6	StringTie	exon	169664770	169665556	1000	-	.	gene_id "MSTRG.171860"; transcript_id "MSTRG.171860.403"; exon_number "19";
chr6	StringTie	exon	169667136	169668776	1000	-	.	gene_id "MSTRG.171860"; transcript_id "MSTRG.171860.403"; exon_number "20";
chr6	StringTie	exon	169670569	169670693	1000	-	.	gene_id "MSTRG.171860"; transcript_id "MSTRG.171860.403"; exon_number "21";
chr6	StringTie	exon	169672255	169672396	1000	-	.	gene_id "MSTRG.171860"; transcript_id "MSTRG.171860.403"; exon_number "22";
chr6	StringTie	exon	169688817	169689012	1000	-	.	gene_id "MSTRG.171860"; transcript_id "MSTRG.171860.403"; exon_number "23";
chr6	StringTie	exon	169689127	169689308	1000	-	.	gene_id "MSTRG.171860"; transcript_id "MSTRG.171860.403"; exon_number "24";
chr6	StringTie	exon	169701551	169702065	1000	-	.	gene_id "MSTRG.171860"; transcript_id "MSTRG.171860.403"; exon_number "25";
chr6	StringTie	transcript	169572201	169702103	1000	-	.	gene_id "MSTRG.171860"; transcript_id "MSTRG.171860.404";
chr6	StringTie	exon	169572201	169572540	1000	-	.	gene_id "MSTRG.171860"; transcript_id "MSTRG.171860.404"; exon_number "1";
chr6	StringTie	exon	169582836	169582934	1000	-	.	gene_id "MSTRG.171860"; transcript_id "MSTRG.171860.404"; exon_number "2";
chr6	StringTie	exon	169602219	169602321	1000	-	.	gene_id "MSTRG.171860"; transcript_id "MSTRG.171860.404"; exon_number "3";
chr6	StringTie	exon	169613559	169613656	1000	-	.	gene_id "MSTRG.171860"; transcript_id "MSTRG.171860.404"; exon_number "4";
chr6	StringTie	exon	169632947	169633068	1000	-	.	gene_id "MSTRG.171860"; transcript_id "MSTRG.171860.404"; exon_number "5";
chr6	StringTie	exon	169634428	169634525	1000	-	.	gene_id "MSTRG.171860"; transcript_id "MSTRG.171860.404"; exon_number "6";
chr6	StringTie	exon	169638539	169638660	1000	-	.	gene_id "MSTRG.171860"; transcript_id "MSTRG.171860.404"; exon_number "7";
chr6	StringTie	exon	169643697	169643786	1000	-	.	gene_id "MSTRG.171860"; transcript_id "MSTRG.171860.404"; exon_number "8";
chr6	StringTie	exon	169647773	169647870	1000	-	.	gene_id "MSTRG.171860"; transcript_id "MSTRG.171860.404"; exon_number "9";
chr6	StringTie	exon	169649198	169649275	1000	-	.	gene_id "MSTRG.171860"; transcript_id "MSTRG.171860.404"; exon_number "10";
chr6	StringTie	exon	169651930	169652008	1000	-	.	gene_id "MSTRG.171860"; transcript_id "MSTRG.171860.404"; exon_number "11";
chr6	StringTie	exon	169654479	169658046	1000	-	.	gene_id "MSTRG.171860"; transcript_id "MSTRG.171860.404"; exon_number "12";
chr6	StringTie	exon	169658276	169658358	1000	-	.	gene_id "MSTRG.171860"; transcript_id "MSTRG.171860.404"; exon_number "13";
chr6	StringTie	exon	169659086	169659207	1000	-	.	gene_id "MSTRG.171860"; transcript_id "MSTRG.171860.404"; exon_number "14";
chr6	StringTie	exon	169659451	169659518	1000	-	.	gene_id "MSTRG.171860"; transcript_id "MSTRG.171860.404"; exon_number "15";
chr6	StringTie	exon	169660663	169660766	1000	-	.	gene_id "MSTRG.171860"; transcript_id "MSTRG.171860.404"; exon_number "16";
chr6	StringTie	exon	169662304	169662424	1000	-	.	gene_id "MSTRG.171860"; transcript_id "MSTRG.171860.404"; exon_number "17";
chr6	StringTie	exon	169663563	169663878	1000	-	.	gene_id "MSTRG.171860"; transcript_id "MSTRG.171860.404"; exon_number "18";
chr6	StringTie	exon	169664166	169664632	1000	-	.	gene_id "MSTRG.171860"; transcript_id "MSTRG.171860.404"; exon_number "19";
chr6	StringTie	exon	169664770	169670957	1000	-	.	gene_id "MSTRG.171860"; transcript_id "MSTRG.171860.404"; exon_number "20";
chr6	StringTie	exon	169672255	169672396	1000	-	.	gene_id "MSTRG.171860"; transcript_id "MSTRG.171860.404"; exon_number "21";
chr6	StringTie	exon	169688817	169689012	1000	-	.	gene_id "MSTRG.171860"; transcript_id "MSTRG.171860.404"; exon_number "22";
chr6	StringTie	exon	169689127	169689308	1000	-	.	gene_id "MSTRG.171860"; transcript_id "MSTRG.171860.404"; exon_number "23";
chr6	StringTie	exon	169701551	169702103	1000	-	.	gene_id "MSTRG.171860"; transcript_id "MSTRG.171860.404"; exon_number "24";
chr6	StringTie	transcript	169572201	169702077	1000	-	.	gene_id "MSTRG.171860"; transcript_id "MSTRG.171860.405";
chr6	StringTie	exon	169572201	169572540	1000	-	.	gene_id "MSTRG.171860"; transcript_id "MSTRG.171860.405"; exon_number "1";
chr6	StringTie	exon	169582836	169582934	1000	-	.	gene_id "MSTRG.171860"; transcript_id "MSTRG.171860.405"; exon_number "2";
chr6	StringTie	exon	169602219	169602321	1000	-	.	gene_id "MSTRG.171860"; transcript_id "MSTRG.171860.405"; exon_number "3";
chr6	StringTie	exon	169613559	169613656	1000	-	.	gene_id "MSTRG.171860"; transcript_id "MSTRG.171860.405"; exon_number "4";
chr6	StringTie	exon	169632947	169633068	1000	-	.	gene_id "MSTRG.171860"; transcript_id "MSTRG.171860.405"; exon_number "5";
chr6	StringTie	exon	169634428	169634525	1000	-	.	gene_id "MSTRG.171860"; transcript_id "MSTRG.171860.405"; exon_number "6";
chr6	StringTie	exon	169638539	169638660	1000	-	.	gene_id "MSTRG.171860"; transcript_id "MSTRG.171860.405"; exon_number "7";
chr6	StringTie	exon	169643697	169643786	1000	-	.	gene_id "MSTRG.171860"; transcript_id "MSTRG.171860.405"; exon_number "8";
chr6	StringTie	exon	169647773	169647870	1000	-	.	gene_id "MSTRG.171860"; transcript_id "MSTRG.171860.405"; exon_number "9";
chr6	StringTie	exon	169649198	169649275	1000	-	.	gene_id "MSTRG.171860"; transcript_id "MSTRG.171860.405"; exon_number "10";
chr6	StringTie	exon	169651930	169652008	1000	-	.	gene_id "MSTRG.171860"; transcript_id "MSTRG.171860.405"; exon_number "11";
chr6	StringTie	exon	169658276	169658358	1000	-	.	gene_id "MSTRG.171860"; transcript_id "MSTRG.171860.405"; exon_number "12";
chr6	StringTie	exon	169659086	169659207	1000	-	.	gene_id "MSTRG.171860"; transcript_id "MSTRG.171860.405"; exon_number "13";
chr6	StringTie	exon	169659451	169659518	1000	-	.	gene_id "MSTRG.171860"; transcript_id "MSTRG.171860.405"; exon_number "14";
chr6	StringTie	exon	169660663	169660766	1000	-	.	gene_id "MSTRG.171860"; transcript_id "MSTRG.171860.405"; exon_number "15";
chr6	StringTie	exon	169662304	169662424	1000	-	.	gene_id "MSTRG.171860"; transcript_id "MSTRG.171860.405"; exon_number "16";
chr6	StringTie	exon	169663563	169663878	1000	-	.	gene_id "MSTRG.171860"; transcript_id "MSTRG.171860.405"; exon_number "17";
chr6	StringTie	exon	169664166	169664286	1000	-	.	gene_id "MSTRG.171860"; transcript_id "MSTRG.171860.405"; exon_number "18";
chr6	StringTie	exon	169665486	169665556	1000	-	.	gene_id "MSTRG.171860"; transcript_id "MSTRG.171860.405"; exon_number "19";
chr6	StringTie	exon	169667136	169667187	1000	-	.	gene_id "MSTRG.171860"; transcript_id "MSTRG.171860.405"; exon_number "20";
chr6	StringTie	exon	169667982	169670693	1000	-	.	gene_id "MSTRG.171860"; transcript_id "MSTRG.171860.405"; exon_number "21";
chr6	StringTie	exon	169672255	169672396	1000	-	.	gene_id "MSTRG.171860"; transcript_id "MSTRG.171860.405"; exon_number "22";
chr6	StringTie	exon	169688817	169689012	1000	-	.	gene_id "MSTRG.171860"; transcript_id "MSTRG.171860.405"; exon_number "23";
chr6	StringTie	exon	169689127	169689308	1000	-	.	gene_id "MSTRG.171860"; transcript_id "MSTRG.171860.405"; exon_number "24";
chr6	StringTie	exon	169701551	169702077	1000	-	.	gene_id "MSTRG.171860"; transcript_id "MSTRG.171860.405"; exon_number "25";
chr6	StringTie	transcript	169572201	169702060	1000	-	.	gene_id "MSTRG.171860"; transcript_id "MSTRG.171860.406";
chr6	StringTie	exon	169572201	169572540	1000	-	.	gene_id "MSTRG.171860"; transcript_id "MSTRG.171860.406"; exon_number "1";
chr6	StringTie	exon	169582836	169582934	1000	-	.	gene_id "MSTRG.171860"; transcript_id "MSTRG.171860.406"; exon_number "2";
chr6	StringTie	exon	169602219	169602321	1000	-	.	gene_id "MSTRG.171860"; transcript_id "MSTRG.171860.406"; exon_number "3";
chr6	StringTie	exon	169613559	169613656	1000	-	.	gene_id "MSTRG.171860"; transcript_id "MSTRG.171860.406"; exon_number "4";
chr6	StringTie	exon	169632947	169633068	1000	-	.	gene_id "MSTRG.171860"; transcript_id "MSTRG.171860.406"; exon_number "5";
chr6	StringTie	exon	169634428	169634525	1000	-	.	gene_id "MSTRG.171860"; transcript_id "MSTRG.171860.406"; exon_number "6";
chr6	StringTie	exon	169638539	169638660	1000	-	.	gene_id "MSTRG.171860"; transcript_id "MSTRG.171860.406"; exon_number "7";
chr6	StringTie	exon	169643697	169643786	1000	-	.	gene_id "MSTRG.171860"; transcript_id "MSTRG.171860.406"; exon_number "8";
chr6	StringTie	exon	169647773	169647870	1000	-	.	gene_id "MSTRG.171860"; transcript_id "MSTRG.171860.406"; exon_number "9";
chr6	StringTie	exon	169649198	169649275	1000	-	.	gene_id "MSTRG.171860"; transcript_id "MSTRG.171860.406"; exon_number "10";
chr6	StringTie	exon	169651930	169652008	1000	-	.	gene_id "MSTRG.171860"; transcript_id "MSTRG.171860.406"; exon_number "11";
chr6	StringTie	exon	169658276	169658358	1000	-	.	gene_id "MSTRG.171860"; transcript_id "MSTRG.171860.406"; exon_number "12";
chr6	StringTie	exon	169659086	169659207	1000	-	.	gene_id "MSTRG.171860"; transcript_id "MSTRG.171860.406"; exon_number "13";
chr6	StringTie	exon	169659451	169659518	1000	-	.	gene_id "MSTRG.171860"; transcript_id "MSTRG.171860.406"; exon_number "14";
chr6	StringTie	exon	169660663	169660766	1000	-	.	gene_id "MSTRG.171860"; transcript_id "MSTRG.171860.406"; exon_number "15";
chr6	StringTie	exon	169662304	169662424	1000	-	.	gene_id "MSTRG.171860"; transcript_id "MSTRG.171860.406"; exon_number "16";
chr6	StringTie	exon	169664166	169664632	1000	-	.	gene_id "MSTRG.171860"; transcript_id "MSTRG.171860.406"; exon_number "17";
chr6	StringTie	exon	169664770	169665556	1000	-	.	gene_id "MSTRG.171860"; transcript_id "MSTRG.171860.406"; exon_number "18";
chr6	StringTie	exon	169667136	169670957	1000	-	.	gene_id "MSTRG.171860"; transcript_id "MSTRG.171860.406"; exon_number "19";
chr6	StringTie	exon	169672255	169672396	1000	-	.	gene_id "MSTRG.171860"; transcript_id "MSTRG.171860.406"; exon_number "20";
chr6	StringTie	exon	169688817	169689012	1000	-	.	gene_id "MSTRG.171860"; transcript_id "MSTRG.171860.406"; exon_number "21";
chr6	StringTie	exon	169689127	169689308	1000	-	.	gene_id "MSTRG.171860"; transcript_id "MSTRG.171860.406"; exon_number "22";
chr6	StringTie	exon	169701551	169702060	1000	-	.	gene_id "MSTRG.171860"; transcript_id "MSTRG.171860.406"; exon_number "23";
chr6	StringTie	transcript	169572201	169702048	1000	-	.	gene_id "MSTRG.171860"; transcript_id "MSTRG.171860.407";
chr6	StringTie	exon	169572201	169572540	1000	-	.	gene_id "MSTRG.171860"; transcript_id "MSTRG.171860.407"; exon_number "1";
chr6	StringTie	exon	169582836	169582934	1000	-	.	gene_id "MSTRG.171860"; transcript_id "MSTRG.171860.407"; exon_number "2";
chr6	StringTie	exon	169602219	169602321	1000	-	.	gene_id "MSTRG.171860"; transcript_id "MSTRG.171860.407"; exon_number "3";
chr6	StringTie	exon	169613559	169613656	1000	-	.	gene_id "MSTRG.171860"; transcript_id "MSTRG.171860.407"; exon_number "4";
chr6	StringTie	exon	169632947	169633068	1000	-	.	gene_id "MSTRG.171860"; transcript_id "MSTRG.171860.407"; exon_number "5";
chr6	StringTie	exon	169634428	169634525	1000	-	.	gene_id "MSTRG.171860"; transcript_id "MSTRG.171860.407"; exon_number "6";
chr6	StringTie	exon	169638539	169638660	1000	-	.	gene_id "MSTRG.171860"; transcript_id "MSTRG.171860.407"; exon_number "7";
chr6	StringTie	exon	169643697	169643786	1000	-	.	gene_id "MSTRG.171860"; transcript_id "MSTRG.171860.407"; exon_number "8";
chr6	StringTie	exon	169647773	169647870	1000	-	.	gene_id "MSTRG.171860"; transcript_id "MSTRG.171860.407"; exon_number "9";
chr6	StringTie	exon	169649198	169649275	1000	-	.	gene_id "MSTRG.171860"; transcript_id "MSTRG.171860.407"; exon_number "10";
chr6	StringTie	exon	169651930	169658046	1000	-	.	gene_id "MSTRG.171860"; transcript_id "MSTRG.171860.407"; exon_number "11";
chr6	StringTie	exon	169658276	169658358	1000	-	.	gene_id "MSTRG.171860"; transcript_id "MSTRG.171860.407"; exon_number "12";
chr6	StringTie	exon	169659086	169659207	1000	-	.	gene_id "MSTRG.171860"; transcript_id "MSTRG.171860.407"; exon_number "13";
chr6	StringTie	exon	169659451	169659518	1000	-	.	gene_id "MSTRG.171860"; transcript_id "MSTRG.171860.407"; exon_number "14";
chr6	StringTie	exon	169660663	169660766	1000	-	.	gene_id "MSTRG.171860"; transcript_id "MSTRG.171860.407"; exon_number "15";
chr6	StringTie	exon	169662304	169662424	1000	-	.	gene_id "MSTRG.171860"; transcript_id "MSTRG.171860.407"; exon_number "16";
chr6	StringTie	exon	169663563	169663801	1000	-	.	gene_id "MSTRG.171860"; transcript_id "MSTRG.171860.407"; exon_number "17";
chr6	StringTie	exon	169664166	169664632	1000	-	.	gene_id "MSTRG.171860"; transcript_id "MSTRG.171860.407"; exon_number "18";
chr6	StringTie	exon	169664770	169670693	1000	-	.	gene_id "MSTRG.171860"; transcript_id "MSTRG.171860.407"; exon_number "19";
chr6	StringTie	exon	169672255	169672396	1000	-	.	gene_id "MSTRG.171860"; transcript_id "MSTRG.171860.407"; exon_number "20";
chr6	StringTie	exon	169688817	169689012	1000	-	.	gene_id "MSTRG.171860"; transcript_id "MSTRG.171860.407"; exon_number "21";
chr6	StringTie	exon	169689127	169689308	1000	-	.	gene_id "MSTRG.171860"; transcript_id "MSTRG.171860.407"; exon_number "22";
chr6	StringTie	exon	169701551	169702048	1000	-	.	gene_id "MSTRG.171860"; transcript_id "MSTRG.171860.407"; exon_number "23";
chr6	StringTie	transcript	169572201	169702042	1000	-	.	gene_id "MSTRG.171860"; transcript_id "MSTRG.171860.408";
chr6	StringTie	exon	169572201	169572540	1000	-	.	gene_id "MSTRG.171860"; transcript_id "MSTRG.171860.408"; exon_number "1";
chr6	StringTie	exon	169582836	169582934	1000	-	.	gene_id "MSTRG.171860"; transcript_id "MSTRG.171860.408"; exon_number "2";
chr6	StringTie	exon	169602219	169602321	1000	-	.	gene_id "MSTRG.171860"; transcript_id "MSTRG.171860.408"; exon_number "3";
chr6	StringTie	exon	169613559	169613656	1000	-	.	gene_id "MSTRG.171860"; transcript_id "MSTRG.171860.408"; exon_number "4";
chr6	StringTie	exon	169632947	169633068	1000	-	.	gene_id "MSTRG.171860"; transcript_id "MSTRG.171860.408"; exon_number "5";
chr6	StringTie	exon	169634428	169634525	1000	-	.	gene_id "MSTRG.171860"; transcript_id "MSTRG.171860.408"; exon_number "6";
chr6	StringTie	exon	169638539	169638660	1000	-	.	gene_id "MSTRG.171860"; transcript_id "MSTRG.171860.408"; exon_number "7";
chr6	StringTie	exon	169643697	169643786	1000	-	.	gene_id "MSTRG.171860"; transcript_id "MSTRG.171860.408"; exon_number "8";
chr6	StringTie	exon	169647773	169647870	1000	-	.	gene_id "MSTRG.171860"; transcript_id "MSTRG.171860.408"; exon_number "9";
chr6	StringTie	exon	169649198	169649275	1000	-	.	gene_id "MSTRG.171860"; transcript_id "MSTRG.171860.408"; exon_number "10";
chr6	StringTie	exon	169651930	169652008	1000	-	.	gene_id "MSTRG.171860"; transcript_id "MSTRG.171860.408"; exon_number "11";
chr6	StringTie	exon	169657966	169658046	1000	-	.	gene_id "MSTRG.171860"; transcript_id "MSTRG.171860.408"; exon_number "12";
chr6	StringTie	exon	169658276	169658358	1000	-	.	gene_id "MSTRG.171860"; transcript_id "MSTRG.171860.408"; exon_number "13";
chr6	StringTie	exon	169659086	169659207	1000	-	.	gene_id "MSTRG.171860"; transcript_id "MSTRG.171860.408"; exon_number "14";
chr6	StringTie	exon	169659451	169659518	1000	-	.	gene_id "MSTRG.171860"; transcript_id "MSTRG.171860.408"; exon_number "15";
chr6	StringTie	exon	169660663	169660766	1000	-	.	gene_id "MSTRG.171860"; transcript_id "MSTRG.171860.408"; exon_number "16";
chr6	StringTie	exon	169662304	169662424	1000	-	.	gene_id "MSTRG.171860"; transcript_id "MSTRG.171860.408"; exon_number "17";
chr6	StringTie	exon	169663563	169663801	1000	-	.	gene_id "MSTRG.171860"; transcript_id "MSTRG.171860.408"; exon_number "18";
chr6	StringTie	exon	169664166	169664632	1000	-	.	gene_id "MSTRG.171860"; transcript_id "MSTRG.171860.408"; exon_number "19";
chr6	StringTie	exon	169664770	169668776	1000	-	.	gene_id "MSTRG.171860"; transcript_id "MSTRG.171860.408"; exon_number "20";
chr6	StringTie	exon	169670569	169670693	1000	-	.	gene_id "MSTRG.171860"; transcript_id "MSTRG.171860.408"; exon_number "21";
chr6	StringTie	exon	169672255	169672396	1000	-	.	gene_id "MSTRG.171860"; transcript_id "MSTRG.171860.408"; exon_number "22";
chr6	StringTie	exon	169688817	169689012	1000	-	.	gene_id "MSTRG.171860"; transcript_id "MSTRG.171860.408"; exon_number "23";
chr6	StringTie	exon	169689127	169689308	1000	-	.	gene_id "MSTRG.171860"; transcript_id "MSTRG.171860.408"; exon_number "24";
chr6	StringTie	exon	169701551	169702042	1000	-	.	gene_id "MSTRG.171860"; transcript_id "MSTRG.171860.408"; exon_number "25";
chr6	StringTie	transcript	169572218	169702042	1000	-	.	gene_id "MSTRG.171860"; transcript_id "MSTRG.171860.409";
chr6	StringTie	exon	169572218	169572540	1000	-	.	gene_id "MSTRG.171860"; transcript_id "MSTRG.171860.409"; exon_number "1";
chr6	StringTie	exon	169582836	169582934	1000	-	.	gene_id "MSTRG.171860"; transcript_id "MSTRG.171860.409"; exon_number "2";
chr6	StringTie	exon	169602219	169602321	1000	-	.	gene_id "MSTRG.171860"; transcript_id "MSTRG.171860.409"; exon_number "3";
chr6	StringTie	exon	169613559	169613656	1000	-	.	gene_id "MSTRG.171860"; transcript_id "MSTRG.171860.409"; exon_number "4";
chr6	StringTie	exon	169632947	169633068	1000	-	.	gene_id "MSTRG.171860"; transcript_id "MSTRG.171860.409"; exon_number "5";
chr6	StringTie	exon	169634428	169634525	1000	-	.	gene_id "MSTRG.171860"; transcript_id "MSTRG.171860.409"; exon_number "6";
chr6	StringTie	exon	169638539	169638660	1000	-	.	gene_id "MSTRG.171860"; transcript_id "MSTRG.171860.409"; exon_number "7";
chr6	StringTie	exon	169643697	169643786	1000	-	.	gene_id "MSTRG.171860"; transcript_id "MSTRG.171860.409"; exon_number "8";
chr6	StringTie	exon	169647773	169647870	1000	-	.	gene_id "MSTRG.171860"; transcript_id "MSTRG.171860.409"; exon_number "9";
chr6	StringTie	exon	169649198	169649275	1000	-	.	gene_id "MSTRG.171860"; transcript_id "MSTRG.171860.409"; exon_number "10";
chr6	StringTie	exon	169651930	169652008	1000	-	.	gene_id "MSTRG.171860"; transcript_id "MSTRG.171860.409"; exon_number "11";
chr6	StringTie	exon	169658276	169658358	1000	-	.	gene_id "MSTRG.171860"; transcript_id "MSTRG.171860.409"; exon_number "12";
chr6	StringTie	exon	169659086	169659207	1000	-	.	gene_id "MSTRG.171860"; transcript_id "MSTRG.171860.409"; exon_number "13";
chr6	StringTie	exon	169659451	169659518	1000	-	.	gene_id "MSTRG.171860"; transcript_id "MSTRG.171860.409"; exon_number "14";
chr6	StringTie	exon	169660663	169660766	1000	-	.	gene_id "MSTRG.171860"; transcript_id "MSTRG.171860.409"; exon_number "15";
chr6	StringTie	exon	169662304	169662424	1000	-	.	gene_id "MSTRG.171860"; transcript_id "MSTRG.171860.409"; exon_number "16";
chr6	StringTie	exon	169663563	169663801	1000	-	.	gene_id "MSTRG.171860"; transcript_id "MSTRG.171860.409"; exon_number "17";
chr6	StringTie	exon	169664166	169664632	1000	-	.	gene_id "MSTRG.171860"; transcript_id "MSTRG.171860.409"; exon_number "18";
chr6	StringTie	exon	169664770	169670693	1000	-	.	gene_id "MSTRG.171860"; transcript_id "MSTRG.171860.409"; exon_number "19";
chr6	StringTie	exon	169672255	169672396	1000	-	.	gene_id "MSTRG.171860"; transcript_id "MSTRG.171860.409"; exon_number "20";
chr6	StringTie	exon	169688817	169689012	1000	-	.	gene_id "MSTRG.171860"; transcript_id "MSTRG.171860.409"; exon_number "21";
chr6	StringTie	exon	169701551	169702042	1000	-	.	gene_id "MSTRG.171860"; transcript_id "MSTRG.171860.409"; exon_number "22";
chr6	StringTie	transcript	169326655	169339820	1000	-	.	gene_id "MSTRG.171860"; transcript_id "MSTRG.171860.41";
chr6	StringTie	exon	169326655	169331015	1000	-	.	gene_id "MSTRG.171860"; transcript_id "MSTRG.171860.41"; exon_number "1";
chr6	StringTie	exon	169338121	169338384	1000	-	.	gene_id "MSTRG.171860"; transcript_id "MSTRG.171860.41"; exon_number "2";
chr6	StringTie	exon	169339550	169339820	1000	-	.	gene_id "MSTRG.171860"; transcript_id "MSTRG.171860.41"; exon_number "3";
chr6	StringTie	transcript	169572218	169702012	1000	-	.	gene_id "MSTRG.171860"; transcript_id "MSTRG.171860.410";
chr6	StringTie	exon	169572218	169572540	1000	-	.	gene_id "MSTRG.171860"; transcript_id "MSTRG.171860.410"; exon_number "1";
chr6	StringTie	exon	169582836	169582934	1000	-	.	gene_id "MSTRG.171860"; transcript_id "MSTRG.171860.410"; exon_number "2";
chr6	StringTie	exon	169602219	169602321	1000	-	.	gene_id "MSTRG.171860"; transcript_id "MSTRG.171860.410"; exon_number "3";
chr6	StringTie	exon	169613559	169613656	1000	-	.	gene_id "MSTRG.171860"; transcript_id "MSTRG.171860.410"; exon_number "4";
chr6	StringTie	exon	169632947	169633068	1000	-	.	gene_id "MSTRG.171860"; transcript_id "MSTRG.171860.410"; exon_number "5";
chr6	StringTie	exon	169634428	169634525	1000	-	.	gene_id "MSTRG.171860"; transcript_id "MSTRG.171860.410"; exon_number "6";
chr6	StringTie	exon	169636371	169636504	1000	-	.	gene_id "MSTRG.171860"; transcript_id "MSTRG.171860.410"; exon_number "7";
chr6	StringTie	exon	169638539	169638660	1000	-	.	gene_id "MSTRG.171860"; transcript_id "MSTRG.171860.410"; exon_number "8";
chr6	StringTie	exon	169643697	169643786	1000	-	.	gene_id "MSTRG.171860"; transcript_id "MSTRG.171860.410"; exon_number "9";
chr6	StringTie	exon	169647773	169647870	1000	-	.	gene_id "MSTRG.171860"; transcript_id "MSTRG.171860.410"; exon_number "10";
chr6	StringTie	exon	169649198	169649275	1000	-	.	gene_id "MSTRG.171860"; transcript_id "MSTRG.171860.410"; exon_number "11";
chr6	StringTie	exon	169651930	169652008	1000	-	.	gene_id "MSTRG.171860"; transcript_id "MSTRG.171860.410"; exon_number "12";
chr6	StringTie	exon	169658276	169658358	1000	-	.	gene_id "MSTRG.171860"; transcript_id "MSTRG.171860.410"; exon_number "13";
chr6	StringTie	exon	169659086	169659207	1000	-	.	gene_id "MSTRG.171860"; transcript_id "MSTRG.171860.410"; exon_number "14";
chr6	StringTie	exon	169659451	169659518	1000	-	.	gene_id "MSTRG.171860"; transcript_id "MSTRG.171860.410"; exon_number "15";
chr6	StringTie	exon	169660663	169660766	1000	-	.	gene_id "MSTRG.171860"; transcript_id "MSTRG.171860.410"; exon_number "16";
chr6	StringTie	exon	169662304	169662424	1000	-	.	gene_id "MSTRG.171860"; transcript_id "MSTRG.171860.410"; exon_number "17";
chr6	StringTie	exon	169663563	169663878	1000	-	.	gene_id "MSTRG.171860"; transcript_id "MSTRG.171860.410"; exon_number "18";
chr6	StringTie	exon	169664166	169665556	1000	-	.	gene_id "MSTRG.171860"; transcript_id "MSTRG.171860.410"; exon_number "19";
chr6	StringTie	exon	169667136	169668776	1000	-	.	gene_id "MSTRG.171860"; transcript_id "MSTRG.171860.410"; exon_number "20";
chr6	StringTie	exon	169670569	169670693	1000	-	.	gene_id "MSTRG.171860"; transcript_id "MSTRG.171860.410"; exon_number "21";
chr6	StringTie	exon	169672255	169672396	1000	-	.	gene_id "MSTRG.171860"; transcript_id "MSTRG.171860.410"; exon_number "22";
chr6	StringTie	exon	169688817	169689012	1000	-	.	gene_id "MSTRG.171860"; transcript_id "MSTRG.171860.410"; exon_number "23";
chr6	StringTie	exon	169689139	169689308	1000	-	.	gene_id "MSTRG.171860"; transcript_id "MSTRG.171860.410"; exon_number "24";
chr6	StringTie	exon	169701551	169702012	1000	-	.	gene_id "MSTRG.171860"; transcript_id "MSTRG.171860.410"; exon_number "25";
chr6	StringTie	transcript	169572224	169702075	1000	-	.	gene_id "MSTRG.171860"; transcript_id "MSTRG.171860.411";
chr6	StringTie	exon	169572224	169572540	1000	-	.	gene_id "MSTRG.171860"; transcript_id "MSTRG.171860.411"; exon_number "1";
chr6	StringTie	exon	169582836	169582934	1000	-	.	gene_id "MSTRG.171860"; transcript_id "MSTRG.171860.411"; exon_number "2";
chr6	StringTie	exon	169602219	169602321	1000	-	.	gene_id "MSTRG.171860"; transcript_id "MSTRG.171860.411"; exon_number "3";
chr6	StringTie	exon	169613559	169613656	1000	-	.	gene_id "MSTRG.171860"; transcript_id "MSTRG.171860.411"; exon_number "4";
chr6	StringTie	exon	169632947	169633068	1000	-	.	gene_id "MSTRG.171860"; transcript_id "MSTRG.171860.411"; exon_number "5";
chr6	StringTie	exon	169634428	169634525	1000	-	.	gene_id "MSTRG.171860"; transcript_id "MSTRG.171860.411"; exon_number "6";
chr6	StringTie	exon	169638539	169638660	1000	-	.	gene_id "MSTRG.171860"; transcript_id "MSTRG.171860.411"; exon_number "7";
chr6	StringTie	exon	169643697	169643786	1000	-	.	gene_id "MSTRG.171860"; transcript_id "MSTRG.171860.411"; exon_number "8";
chr6	StringTie	exon	169647773	169647870	1000	-	.	gene_id "MSTRG.171860"; transcript_id "MSTRG.171860.411"; exon_number "9";
chr6	StringTie	exon	169649198	169649275	1000	-	.	gene_id "MSTRG.171860"; transcript_id "MSTRG.171860.411"; exon_number "10";
chr6	StringTie	exon	169651930	169652008	1000	-	.	gene_id "MSTRG.171860"; transcript_id "MSTRG.171860.411"; exon_number "11";
chr6	StringTie	exon	169658276	169658358	1000	-	.	gene_id "MSTRG.171860"; transcript_id "MSTRG.171860.411"; exon_number "12";
chr6	StringTie	exon	169659086	169659207	1000	-	.	gene_id "MSTRG.171860"; transcript_id "MSTRG.171860.411"; exon_number "13";
chr6	StringTie	exon	169659451	169659518	1000	-	.	gene_id "MSTRG.171860"; transcript_id "MSTRG.171860.411"; exon_number "14";
chr6	StringTie	exon	169660663	169660766	1000	-	.	gene_id "MSTRG.171860"; transcript_id "MSTRG.171860.411"; exon_number "15";
chr6	StringTie	exon	169662304	169662424	1000	-	.	gene_id "MSTRG.171860"; transcript_id "MSTRG.171860.411"; exon_number "16";
chr6	StringTie	exon	169663563	169663878	1000	-	.	gene_id "MSTRG.171860"; transcript_id "MSTRG.171860.411"; exon_number "17";
chr6	StringTie	exon	169664166	169664632	1000	-	.	gene_id "MSTRG.171860"; transcript_id "MSTRG.171860.411"; exon_number "18";
chr6	StringTie	exon	169664770	169665556	1000	-	.	gene_id "MSTRG.171860"; transcript_id "MSTRG.171860.411"; exon_number "19";
chr6	StringTie	exon	169667136	169670957	1000	-	.	gene_id "MSTRG.171860"; transcript_id "MSTRG.171860.411"; exon_number "20";
chr6	StringTie	exon	169672255	169672396	1000	-	.	gene_id "MSTRG.171860"; transcript_id "MSTRG.171860.411"; exon_number "21";
chr6	StringTie	exon	169688817	169689012	1000	-	.	gene_id "MSTRG.171860"; transcript_id "MSTRG.171860.411"; exon_number "22";
chr6	StringTie	exon	169689127	169689308	1000	-	.	gene_id "MSTRG.171860"; transcript_id "MSTRG.171860.411"; exon_number "23";
chr6	StringTie	exon	169701551	169702075	1000	-	.	gene_id "MSTRG.171860"; transcript_id "MSTRG.171860.411"; exon_number "24";
chr6	StringTie	transcript	169572224	169702058	1000	-	.	gene_id "MSTRG.171860"; transcript_id "MSTRG.171860.412";
chr6	StringTie	exon	169572224	169572540	1000	-	.	gene_id "MSTRG.171860"; transcript_id "MSTRG.171860.412"; exon_number "1";
chr6	StringTie	exon	169582836	169582934	1000	-	.	gene_id "MSTRG.171860"; transcript_id "MSTRG.171860.412"; exon_number "2";
chr6	StringTie	exon	169602219	169602321	1000	-	.	gene_id "MSTRG.171860"; transcript_id "MSTRG.171860.412"; exon_number "3";
chr6	StringTie	exon	169613559	169613656	1000	-	.	gene_id "MSTRG.171860"; transcript_id "MSTRG.171860.412"; exon_number "4";
chr6	StringTie	exon	169632947	169633068	1000	-	.	gene_id "MSTRG.171860"; transcript_id "MSTRG.171860.412"; exon_number "5";
chr6	StringTie	exon	169634428	169634525	1000	-	.	gene_id "MSTRG.171860"; transcript_id "MSTRG.171860.412"; exon_number "6";
chr6	StringTie	exon	169638539	169638660	1000	-	.	gene_id "MSTRG.171860"; transcript_id "MSTRG.171860.412"; exon_number "7";
chr6	StringTie	exon	169643697	169643786	1000	-	.	gene_id "MSTRG.171860"; transcript_id "MSTRG.171860.412"; exon_number "8";
chr6	StringTie	exon	169647773	169647870	1000	-	.	gene_id "MSTRG.171860"; transcript_id "MSTRG.171860.412"; exon_number "9";
chr6	StringTie	exon	169649198	169649275	1000	-	.	gene_id "MSTRG.171860"; transcript_id "MSTRG.171860.412"; exon_number "10";
chr6	StringTie	exon	169651930	169652008	1000	-	.	gene_id "MSTRG.171860"; transcript_id "MSTRG.171860.412"; exon_number "11";
chr6	StringTie	exon	169658276	169658358	1000	-	.	gene_id "MSTRG.171860"; transcript_id "MSTRG.171860.412"; exon_number "12";
chr6	StringTie	exon	169659086	169659207	1000	-	.	gene_id "MSTRG.171860"; transcript_id "MSTRG.171860.412"; exon_number "13";
chr6	StringTie	exon	169659451	169659518	1000	-	.	gene_id "MSTRG.171860"; transcript_id "MSTRG.171860.412"; exon_number "14";
chr6	StringTie	exon	169660663	169660766	1000	-	.	gene_id "MSTRG.171860"; transcript_id "MSTRG.171860.412"; exon_number "15";
chr6	StringTie	exon	169662304	169662424	1000	-	.	gene_id "MSTRG.171860"; transcript_id "MSTRG.171860.412"; exon_number "16";
chr6	StringTie	exon	169663563	169663706	1000	-	.	gene_id "MSTRG.171860"; transcript_id "MSTRG.171860.412"; exon_number "17";
chr6	StringTie	exon	169664166	169664632	1000	-	.	gene_id "MSTRG.171860"; transcript_id "MSTRG.171860.412"; exon_number "18";
chr6	StringTie	exon	169664770	169670693	1000	-	.	gene_id "MSTRG.171860"; transcript_id "MSTRG.171860.412"; exon_number "19";
chr6	StringTie	exon	169672255	169672396	1000	-	.	gene_id "MSTRG.171860"; transcript_id "MSTRG.171860.412"; exon_number "20";
chr6	StringTie	exon	169688817	169689012	1000	-	.	gene_id "MSTRG.171860"; transcript_id "MSTRG.171860.412"; exon_number "21";
chr6	StringTie	exon	169689127	169689308	1000	-	.	gene_id "MSTRG.171860"; transcript_id "MSTRG.171860.412"; exon_number "22";
chr6	StringTie	exon	169701551	169702058	1000	-	.	gene_id "MSTRG.171860"; transcript_id "MSTRG.171860.412"; exon_number "23";
chr6	StringTie	transcript	169572231	169702066	1000	-	.	gene_id "MSTRG.171860"; transcript_id "MSTRG.171860.413";
chr6	StringTie	exon	169572231	169572540	1000	-	.	gene_id "MSTRG.171860"; transcript_id "MSTRG.171860.413"; exon_number "1";
chr6	StringTie	exon	169582836	169582934	1000	-	.	gene_id "MSTRG.171860"; transcript_id "MSTRG.171860.413"; exon_number "2";
chr6	StringTie	exon	169602219	169602321	1000	-	.	gene_id "MSTRG.171860"; transcript_id "MSTRG.171860.413"; exon_number "3";
chr6	StringTie	exon	169613559	169613656	1000	-	.	gene_id "MSTRG.171860"; transcript_id "MSTRG.171860.413"; exon_number "4";
chr6	StringTie	exon	169632947	169633068	1000	-	.	gene_id "MSTRG.171860"; transcript_id "MSTRG.171860.413"; exon_number "5";
chr6	StringTie	exon	169634428	169634525	1000	-	.	gene_id "MSTRG.171860"; transcript_id "MSTRG.171860.413"; exon_number "6";
chr6	StringTie	exon	169638539	169638660	1000	-	.	gene_id "MSTRG.171860"; transcript_id "MSTRG.171860.413"; exon_number "7";
chr6	StringTie	exon	169643697	169643786	1000	-	.	gene_id "MSTRG.171860"; transcript_id "MSTRG.171860.413"; exon_number "8";
chr6	StringTie	exon	169647773	169647870	1000	-	.	gene_id "MSTRG.171860"; transcript_id "MSTRG.171860.413"; exon_number "9";
chr6	StringTie	exon	169649198	169649275	1000	-	.	gene_id "MSTRG.171860"; transcript_id "MSTRG.171860.413"; exon_number "10";
chr6	StringTie	exon	169651930	169652008	1000	-	.	gene_id "MSTRG.171860"; transcript_id "MSTRG.171860.413"; exon_number "11";
chr6	StringTie	exon	169654521	169658046	1000	-	.	gene_id "MSTRG.171860"; transcript_id "MSTRG.171860.413"; exon_number "12";
chr6	StringTie	exon	169658276	169658358	1000	-	.	gene_id "MSTRG.171860"; transcript_id "MSTRG.171860.413"; exon_number "13";
chr6	StringTie	exon	169659086	169659207	1000	-	.	gene_id "MSTRG.171860"; transcript_id "MSTRG.171860.413"; exon_number "14";
chr6	StringTie	exon	169659451	169659518	1000	-	.	gene_id "MSTRG.171860"; transcript_id "MSTRG.171860.413"; exon_number "15";
chr6	StringTie	exon	169660663	169660766	1000	-	.	gene_id "MSTRG.171860"; transcript_id "MSTRG.171860.413"; exon_number "16";
chr6	StringTie	exon	169662304	169662424	1000	-	.	gene_id "MSTRG.171860"; transcript_id "MSTRG.171860.413"; exon_number "17";
chr6	StringTie	exon	169664166	169664632	1000	-	.	gene_id "MSTRG.171860"; transcript_id "MSTRG.171860.413"; exon_number "18";
chr6	StringTie	exon	169664770	169665556	1000	-	.	gene_id "MSTRG.171860"; transcript_id "MSTRG.171860.413"; exon_number "19";
chr6	StringTie	exon	169667136	169667187	1000	-	.	gene_id "MSTRG.171860"; transcript_id "MSTRG.171860.413"; exon_number "20";
chr6	StringTie	exon	169667982	169670957	1000	-	.	gene_id "MSTRG.171860"; transcript_id "MSTRG.171860.413"; exon_number "21";
chr6	StringTie	exon	169672255	169672396	1000	-	.	gene_id "MSTRG.171860"; transcript_id "MSTRG.171860.413"; exon_number "22";
chr6	StringTie	exon	169688817	169689012	1000	-	.	gene_id "MSTRG.171860"; transcript_id "MSTRG.171860.413"; exon_number "23";
chr6	StringTie	exon	169689127	169689308	1000	-	.	gene_id "MSTRG.171860"; transcript_id "MSTRG.171860.413"; exon_number "24";
chr6	StringTie	exon	169701551	169702066	1000	-	.	gene_id "MSTRG.171860"; transcript_id "MSTRG.171860.413"; exon_number "25";
chr6	StringTie	transcript	169572231	169702050	1000	-	.	gene_id "MSTRG.171860"; transcript_id "MSTRG.171860.414";
chr6	StringTie	exon	169572231	169572540	1000	-	.	gene_id "MSTRG.171860"; transcript_id "MSTRG.171860.414"; exon_number "1";
chr6	StringTie	exon	169582836	169582934	1000	-	.	gene_id "MSTRG.171860"; transcript_id "MSTRG.171860.414"; exon_number "2";
chr6	StringTie	exon	169602219	169602321	1000	-	.	gene_id "MSTRG.171860"; transcript_id "MSTRG.171860.414"; exon_number "3";
chr6	StringTie	exon	169613559	169613656	1000	-	.	gene_id "MSTRG.171860"; transcript_id "MSTRG.171860.414"; exon_number "4";
chr6	StringTie	exon	169632947	169633068	1000	-	.	gene_id "MSTRG.171860"; transcript_id "MSTRG.171860.414"; exon_number "5";
chr6	StringTie	exon	169634428	169634525	1000	-	.	gene_id "MSTRG.171860"; transcript_id "MSTRG.171860.414"; exon_number "6";
chr6	StringTie	exon	169638539	169638660	1000	-	.	gene_id "MSTRG.171860"; transcript_id "MSTRG.171860.414"; exon_number "7";
chr6	StringTie	exon	169643697	169643786	1000	-	.	gene_id "MSTRG.171860"; transcript_id "MSTRG.171860.414"; exon_number "8";
chr6	StringTie	exon	169647773	169647870	1000	-	.	gene_id "MSTRG.171860"; transcript_id "MSTRG.171860.414"; exon_number "9";
chr6	StringTie	exon	169649198	169649275	1000	-	.	gene_id "MSTRG.171860"; transcript_id "MSTRG.171860.414"; exon_number "10";
chr6	StringTie	exon	169651930	169652008	1000	-	.	gene_id "MSTRG.171860"; transcript_id "MSTRG.171860.414"; exon_number "11";
chr6	StringTie	exon	169654479	169658046	1000	-	.	gene_id "MSTRG.171860"; transcript_id "MSTRG.171860.414"; exon_number "12";
chr6	StringTie	exon	169658276	169658358	1000	-	.	gene_id "MSTRG.171860"; transcript_id "MSTRG.171860.414"; exon_number "13";
chr6	StringTie	exon	169659086	169659207	1000	-	.	gene_id "MSTRG.171860"; transcript_id "MSTRG.171860.414"; exon_number "14";
chr6	StringTie	exon	169659451	169659518	1000	-	.	gene_id "MSTRG.171860"; transcript_id "MSTRG.171860.414"; exon_number "15";
chr6	StringTie	exon	169660663	169660766	1000	-	.	gene_id "MSTRG.171860"; transcript_id "MSTRG.171860.414"; exon_number "16";
chr6	StringTie	exon	169662304	169662424	1000	-	.	gene_id "MSTRG.171860"; transcript_id "MSTRG.171860.414"; exon_number "17";
chr6	StringTie	exon	169663563	169663878	1000	-	.	gene_id "MSTRG.171860"; transcript_id "MSTRG.171860.414"; exon_number "18";
chr6	StringTie	exon	169664166	169664632	1000	-	.	gene_id "MSTRG.171860"; transcript_id "MSTRG.171860.414"; exon_number "19";
chr6	StringTie	exon	169664770	169670693	1000	-	.	gene_id "MSTRG.171860"; transcript_id "MSTRG.171860.414"; exon_number "20";
chr6	StringTie	exon	169672255	169672396	1000	-	.	gene_id "MSTRG.171860"; transcript_id "MSTRG.171860.414"; exon_number "21";
chr6	StringTie	exon	169688817	169689012	1000	-	.	gene_id "MSTRG.171860"; transcript_id "MSTRG.171860.414"; exon_number "22";
chr6	StringTie	exon	169689127	169689308	1000	-	.	gene_id "MSTRG.171860"; transcript_id "MSTRG.171860.414"; exon_number "23";
chr6	StringTie	exon	169701551	169702050	1000	-	.	gene_id "MSTRG.171860"; transcript_id "MSTRG.171860.414"; exon_number "24";
chr6	StringTie	transcript	169572268	169668776	1000	-	.	gene_id "MSTRG.171860"; transcript_id "MSTRG.171860.415";
chr6	StringTie	exon	169572268	169572540	1000	-	.	gene_id "MSTRG.171860"; transcript_id "MSTRG.171860.415"; exon_number "1";
chr6	StringTie	exon	169582836	169582934	1000	-	.	gene_id "MSTRG.171860"; transcript_id "MSTRG.171860.415"; exon_number "2";
chr6	StringTie	exon	169602219	169602321	1000	-	.	gene_id "MSTRG.171860"; transcript_id "MSTRG.171860.415"; exon_number "3";
chr6	StringTie	exon	169613559	169613656	1000	-	.	gene_id "MSTRG.171860"; transcript_id "MSTRG.171860.415"; exon_number "4";
chr6	StringTie	exon	169632947	169633068	1000	-	.	gene_id "MSTRG.171860"; transcript_id "MSTRG.171860.415"; exon_number "5";
chr6	StringTie	exon	169634428	169634525	1000	-	.	gene_id "MSTRG.171860"; transcript_id "MSTRG.171860.415"; exon_number "6";
chr6	StringTie	exon	169638539	169638660	1000	-	.	gene_id "MSTRG.171860"; transcript_id "MSTRG.171860.415"; exon_number "7";
chr6	StringTie	exon	169643697	169643786	1000	-	.	gene_id "MSTRG.171860"; transcript_id "MSTRG.171860.415"; exon_number "8";
chr6	StringTie	exon	169647773	169647870	1000	-	.	gene_id "MSTRG.171860"; transcript_id "MSTRG.171860.415"; exon_number "9";
chr6	StringTie	exon	169649198	169649275	1000	-	.	gene_id "MSTRG.171860"; transcript_id "MSTRG.171860.415"; exon_number "10";
chr6	StringTie	exon	169651930	169652008	1000	-	.	gene_id "MSTRG.171860"; transcript_id "MSTRG.171860.415"; exon_number "11";
chr6	StringTie	exon	169654998	169658046	1000	-	.	gene_id "MSTRG.171860"; transcript_id "MSTRG.171860.415"; exon_number "12";
chr6	StringTie	exon	169658276	169658358	1000	-	.	gene_id "MSTRG.171860"; transcript_id "MSTRG.171860.415"; exon_number "13";
chr6	StringTie	exon	169659086	169659207	1000	-	.	gene_id "MSTRG.171860"; transcript_id "MSTRG.171860.415"; exon_number "14";
chr6	StringTie	exon	169659451	169659518	1000	-	.	gene_id "MSTRG.171860"; transcript_id "MSTRG.171860.415"; exon_number "15";
chr6	StringTie	exon	169660663	169660766	1000	-	.	gene_id "MSTRG.171860"; transcript_id "MSTRG.171860.415"; exon_number "16";
chr6	StringTie	exon	169662304	169662424	1000	-	.	gene_id "MSTRG.171860"; transcript_id "MSTRG.171860.415"; exon_number "17";
chr6	StringTie	exon	169664166	169664286	1000	-	.	gene_id "MSTRG.171860"; transcript_id "MSTRG.171860.415"; exon_number "18";
chr6	StringTie	exon	169665486	169665556	1000	-	.	gene_id "MSTRG.171860"; transcript_id "MSTRG.171860.415"; exon_number "19";
chr6	StringTie	exon	169666417	169666671	1000	-	.	gene_id "MSTRG.171860"; transcript_id "MSTRG.171860.415"; exon_number "20";
chr6	StringTie	exon	169667136	169667187	1000	-	.	gene_id "MSTRG.171860"; transcript_id "MSTRG.171860.415"; exon_number "21";
chr6	StringTie	exon	169667982	169668185	1000	-	.	gene_id "MSTRG.171860"; transcript_id "MSTRG.171860.415"; exon_number "22";
chr6	StringTie	exon	169668533	169668776	1000	-	.	gene_id "MSTRG.171860"; transcript_id "MSTRG.171860.415"; exon_number "23";
chr6	StringTie	transcript	169572294	169702113	1000	-	.	gene_id "MSTRG.171860"; transcript_id "MSTRG.171860.416";
chr6	StringTie	exon	169572294	169572540	1000	-	.	gene_id "MSTRG.171860"; transcript_id "MSTRG.171860.416"; exon_number "1";
chr6	StringTie	exon	169582836	169582934	1000	-	.	gene_id "MSTRG.171860"; transcript_id "MSTRG.171860.416"; exon_number "2";
chr6	StringTie	exon	169602219	169602321	1000	-	.	gene_id "MSTRG.171860"; transcript_id "MSTRG.171860.416"; exon_number "3";
chr6	StringTie	exon	169613559	169613656	1000	-	.	gene_id "MSTRG.171860"; transcript_id "MSTRG.171860.416"; exon_number "4";
chr6	StringTie	exon	169632947	169633068	1000	-	.	gene_id "MSTRG.171860"; transcript_id "MSTRG.171860.416"; exon_number "5";
chr6	StringTie	exon	169634428	169634525	1000	-	.	gene_id "MSTRG.171860"; transcript_id "MSTRG.171860.416"; exon_number "6";
chr6	StringTie	exon	169638539	169638660	1000	-	.	gene_id "MSTRG.171860"; transcript_id "MSTRG.171860.416"; exon_number "7";
chr6	StringTie	exon	169643697	169643786	1000	-	.	gene_id "MSTRG.171860"; transcript_id "MSTRG.171860.416"; exon_number "8";
chr6	StringTie	exon	169647773	169647870	1000	-	.	gene_id "MSTRG.171860"; transcript_id "MSTRG.171860.416"; exon_number "9";
chr6	StringTie	exon	169649198	169649275	1000	-	.	gene_id "MSTRG.171860"; transcript_id "MSTRG.171860.416"; exon_number "10";
chr6	StringTie	exon	169651930	169652008	1000	-	.	gene_id "MSTRG.171860"; transcript_id "MSTRG.171860.416"; exon_number "11";
chr6	StringTie	exon	169654521	169658046	1000	-	.	gene_id "MSTRG.171860"; transcript_id "MSTRG.171860.416"; exon_number "12";
chr6	StringTie	exon	169658276	169658358	1000	-	.	gene_id "MSTRG.171860"; transcript_id "MSTRG.171860.416"; exon_number "13";
chr6	StringTie	exon	169659086	169659207	1000	-	.	gene_id "MSTRG.171860"; transcript_id "MSTRG.171860.416"; exon_number "14";
chr6	StringTie	exon	169659451	169659518	1000	-	.	gene_id "MSTRG.171860"; transcript_id "MSTRG.171860.416"; exon_number "15";
chr6	StringTie	exon	169660663	169660766	1000	-	.	gene_id "MSTRG.171860"; transcript_id "MSTRG.171860.416"; exon_number "16";
chr6	StringTie	exon	169662304	169662424	1000	-	.	gene_id "MSTRG.171860"; transcript_id "MSTRG.171860.416"; exon_number "17";
chr6	StringTie	exon	169663563	169663878	1000	-	.	gene_id "MSTRG.171860"; transcript_id "MSTRG.171860.416"; exon_number "18";
chr6	StringTie	exon	169664166	169664632	1000	-	.	gene_id "MSTRG.171860"; transcript_id "MSTRG.171860.416"; exon_number "19";
chr6	StringTie	exon	169664770	169672396	1000	-	.	gene_id "MSTRG.171860"; transcript_id "MSTRG.171860.416"; exon_number "20";
chr6	StringTie	exon	169688817	169689012	1000	-	.	gene_id "MSTRG.171860"; transcript_id "MSTRG.171860.416"; exon_number "21";
chr6	StringTie	exon	169689127	169689308	1000	-	.	gene_id "MSTRG.171860"; transcript_id "MSTRG.171860.416"; exon_number "22";
chr6	StringTie	exon	169701551	169702113	1000	-	.	gene_id "MSTRG.171860"; transcript_id "MSTRG.171860.416"; exon_number "23";
chr6	StringTie	transcript	169572294	169702051	1000	-	.	gene_id "MSTRG.171860"; transcript_id "MSTRG.171860.417";
chr6	StringTie	exon	169572294	169572540	1000	-	.	gene_id "MSTRG.171860"; transcript_id "MSTRG.171860.417"; exon_number "1";
chr6	StringTie	exon	169582836	169582934	1000	-	.	gene_id "MSTRG.171860"; transcript_id "MSTRG.171860.417"; exon_number "2";
chr6	StringTie	exon	169602219	169602321	1000	-	.	gene_id "MSTRG.171860"; transcript_id "MSTRG.171860.417"; exon_number "3";
chr6	StringTie	exon	169613559	169613656	1000	-	.	gene_id "MSTRG.171860"; transcript_id "MSTRG.171860.417"; exon_number "4";
chr6	StringTie	exon	169632947	169633068	1000	-	.	gene_id "MSTRG.171860"; transcript_id "MSTRG.171860.417"; exon_number "5";
chr6	StringTie	exon	169634428	169634525	1000	-	.	gene_id "MSTRG.171860"; transcript_id "MSTRG.171860.417"; exon_number "6";
chr6	StringTie	exon	169638539	169638660	1000	-	.	gene_id "MSTRG.171860"; transcript_id "MSTRG.171860.417"; exon_number "7";
chr6	StringTie	exon	169643697	169643786	1000	-	.	gene_id "MSTRG.171860"; transcript_id "MSTRG.171860.417"; exon_number "8";
chr6	StringTie	exon	169647773	169647870	1000	-	.	gene_id "MSTRG.171860"; transcript_id "MSTRG.171860.417"; exon_number "9";
chr6	StringTie	exon	169649198	169649275	1000	-	.	gene_id "MSTRG.171860"; transcript_id "MSTRG.171860.417"; exon_number "10";
chr6	StringTie	exon	169651930	169652008	1000	-	.	gene_id "MSTRG.171860"; transcript_id "MSTRG.171860.417"; exon_number "11";
chr6	StringTie	exon	169658276	169658358	1000	-	.	gene_id "MSTRG.171860"; transcript_id "MSTRG.171860.417"; exon_number "12";
chr6	StringTie	exon	169659086	169659207	1000	-	.	gene_id "MSTRG.171860"; transcript_id "MSTRG.171860.417"; exon_number "13";
chr6	StringTie	exon	169659451	169659518	1000	-	.	gene_id "MSTRG.171860"; transcript_id "MSTRG.171860.417"; exon_number "14";
chr6	StringTie	exon	169660663	169660766	1000	-	.	gene_id "MSTRG.171860"; transcript_id "MSTRG.171860.417"; exon_number "15";
chr6	StringTie	exon	169662304	169662424	1000	-	.	gene_id "MSTRG.171860"; transcript_id "MSTRG.171860.417"; exon_number "16";
chr6	StringTie	exon	169663841	169663878	1000	-	.	gene_id "MSTRG.171860"; transcript_id "MSTRG.171860.417"; exon_number "17";
chr6	StringTie	exon	169664166	169664632	1000	-	.	gene_id "MSTRG.171860"; transcript_id "MSTRG.171860.417"; exon_number "18";
chr6	StringTie	exon	169664770	169665556	1000	-	.	gene_id "MSTRG.171860"; transcript_id "MSTRG.171860.417"; exon_number "19";
chr6	StringTie	exon	169667136	169670957	1000	-	.	gene_id "MSTRG.171860"; transcript_id "MSTRG.171860.417"; exon_number "20";
chr6	StringTie	exon	169672255	169672396	1000	-	.	gene_id "MSTRG.171860"; transcript_id "MSTRG.171860.417"; exon_number "21";
chr6	StringTie	exon	169688817	169689012	1000	-	.	gene_id "MSTRG.171860"; transcript_id "MSTRG.171860.417"; exon_number "22";
chr6	StringTie	exon	169689127	169689308	1000	-	.	gene_id "MSTRG.171860"; transcript_id "MSTRG.171860.417"; exon_number "23";
chr6	StringTie	exon	169701551	169702051	1000	-	.	gene_id "MSTRG.171860"; transcript_id "MSTRG.171860.417"; exon_number "24";
chr6	StringTie	transcript	169572313	169702658	1000	-	.	gene_id "MSTRG.171860"; transcript_id "MSTRG.171860.418";
chr6	StringTie	exon	169572313	169572540	1000	-	.	gene_id "MSTRG.171860"; transcript_id "MSTRG.171860.418"; exon_number "1";
chr6	StringTie	exon	169582836	169582934	1000	-	.	gene_id "MSTRG.171860"; transcript_id "MSTRG.171860.418"; exon_number "2";
chr6	StringTie	exon	169602219	169602321	1000	-	.	gene_id "MSTRG.171860"; transcript_id "MSTRG.171860.418"; exon_number "3";
chr6	StringTie	exon	169613559	169613656	1000	-	.	gene_id "MSTRG.171860"; transcript_id "MSTRG.171860.418"; exon_number "4";
chr6	StringTie	exon	169632947	169633068	1000	-	.	gene_id "MSTRG.171860"; transcript_id "MSTRG.171860.418"; exon_number "5";
chr6	StringTie	exon	169634428	169634525	1000	-	.	gene_id "MSTRG.171860"; transcript_id "MSTRG.171860.418"; exon_number "6";
chr6	StringTie	exon	169638539	169638660	1000	-	.	gene_id "MSTRG.171860"; transcript_id "MSTRG.171860.418"; exon_number "7";
chr6	StringTie	exon	169643697	169643786	1000	-	.	gene_id "MSTRG.171860"; transcript_id "MSTRG.171860.418"; exon_number "8";
chr6	StringTie	exon	169647773	169647870	1000	-	.	gene_id "MSTRG.171860"; transcript_id "MSTRG.171860.418"; exon_number "9";
chr6	StringTie	exon	169649198	169649275	1000	-	.	gene_id "MSTRG.171860"; transcript_id "MSTRG.171860.418"; exon_number "10";
chr6	StringTie	exon	169651930	169652008	1000	-	.	gene_id "MSTRG.171860"; transcript_id "MSTRG.171860.418"; exon_number "11";
chr6	StringTie	exon	169658276	169658358	1000	-	.	gene_id "MSTRG.171860"; transcript_id "MSTRG.171860.418"; exon_number "12";
chr6	StringTie	exon	169659086	169659207	1000	-	.	gene_id "MSTRG.171860"; transcript_id "MSTRG.171860.418"; exon_number "13";
chr6	StringTie	exon	169659451	169659518	1000	-	.	gene_id "MSTRG.171860"; transcript_id "MSTRG.171860.418"; exon_number "14";
chr6	StringTie	exon	169660663	169660766	1000	-	.	gene_id "MSTRG.171860"; transcript_id "MSTRG.171860.418"; exon_number "15";
chr6	StringTie	exon	169662304	169662424	1000	-	.	gene_id "MSTRG.171860"; transcript_id "MSTRG.171860.418"; exon_number "16";
chr6	StringTie	exon	169663563	169663878	1000	-	.	gene_id "MSTRG.171860"; transcript_id "MSTRG.171860.418"; exon_number "17";
chr6	StringTie	exon	169664166	169670957	1000	-	.	gene_id "MSTRG.171860"; transcript_id "MSTRG.171860.418"; exon_number "18";
chr6	StringTie	exon	169672255	169672396	1000	-	.	gene_id "MSTRG.171860"; transcript_id "MSTRG.171860.418"; exon_number "19";
chr6	StringTie	exon	169688817	169689012	1000	-	.	gene_id "MSTRG.171860"; transcript_id "MSTRG.171860.418"; exon_number "20";
chr6	StringTie	exon	169689127	169689308	1000	-	.	gene_id "MSTRG.171860"; transcript_id "MSTRG.171860.418"; exon_number "21";
chr6	StringTie	exon	169702628	169702658	1000	-	.	gene_id "MSTRG.171860"; transcript_id "MSTRG.171860.418"; exon_number "22";
chr6	StringTie	transcript	169572317	169702179	1000	-	.	gene_id "MSTRG.171860"; transcript_id "MSTRG.171860.419";
chr6	StringTie	exon	169572317	169572540	1000	-	.	gene_id "MSTRG.171860"; transcript_id "MSTRG.171860.419"; exon_number "1";
chr6	StringTie	exon	169582836	169582934	1000	-	.	gene_id "MSTRG.171860"; transcript_id "MSTRG.171860.419"; exon_number "2";
chr6	StringTie	exon	169602219	169602321	1000	-	.	gene_id "MSTRG.171860"; transcript_id "MSTRG.171860.419"; exon_number "3";
chr6	StringTie	exon	169613559	169613656	1000	-	.	gene_id "MSTRG.171860"; transcript_id "MSTRG.171860.419"; exon_number "4";
chr6	StringTie	exon	169632947	169633068	1000	-	.	gene_id "MSTRG.171860"; transcript_id "MSTRG.171860.419"; exon_number "5";
chr6	StringTie	exon	169634428	169634525	1000	-	.	gene_id "MSTRG.171860"; transcript_id "MSTRG.171860.419"; exon_number "6";
chr6	StringTie	exon	169638539	169638660	1000	-	.	gene_id "MSTRG.171860"; transcript_id "MSTRG.171860.419"; exon_number "7";
chr6	StringTie	exon	169643697	169643786	1000	-	.	gene_id "MSTRG.171860"; transcript_id "MSTRG.171860.419"; exon_number "8";
chr6	StringTie	exon	169647773	169647870	1000	-	.	gene_id "MSTRG.171860"; transcript_id "MSTRG.171860.419"; exon_number "9";
chr6	StringTie	exon	169649198	169649275	1000	-	.	gene_id "MSTRG.171860"; transcript_id "MSTRG.171860.419"; exon_number "10";
chr6	StringTie	exon	169651930	169652008	1000	-	.	gene_id "MSTRG.171860"; transcript_id "MSTRG.171860.419"; exon_number "11";
chr6	StringTie	exon	169658276	169658358	1000	-	.	gene_id "MSTRG.171860"; transcript_id "MSTRG.171860.419"; exon_number "12";
chr6	StringTie	exon	169659086	169659207	1000	-	.	gene_id "MSTRG.171860"; transcript_id "MSTRG.171860.419"; exon_number "13";
chr6	StringTie	exon	169659451	169659518	1000	-	.	gene_id "MSTRG.171860"; transcript_id "MSTRG.171860.419"; exon_number "14";
chr6	StringTie	exon	169660663	169660766	1000	-	.	gene_id "MSTRG.171860"; transcript_id "MSTRG.171860.419"; exon_number "15";
chr6	StringTie	exon	169662304	169662424	1000	-	.	gene_id "MSTRG.171860"; transcript_id "MSTRG.171860.419"; exon_number "16";
chr6	StringTie	exon	169663563	169663801	1000	-	.	gene_id "MSTRG.171860"; transcript_id "MSTRG.171860.419"; exon_number "17";
chr6	StringTie	exon	169664166	169664632	1000	-	.	gene_id "MSTRG.171860"; transcript_id "MSTRG.171860.419"; exon_number "18";
chr6	StringTie	exon	169664770	169665556	1000	-	.	gene_id "MSTRG.171860"; transcript_id "MSTRG.171860.419"; exon_number "19";
chr6	StringTie	exon	169667136	169667187	1000	-	.	gene_id "MSTRG.171860"; transcript_id "MSTRG.171860.419"; exon_number "20";
chr6	StringTie	exon	169667982	169668776	1000	-	.	gene_id "MSTRG.171860"; transcript_id "MSTRG.171860.419"; exon_number "21";
chr6	StringTie	exon	169670569	169670693	1000	-	.	gene_id "MSTRG.171860"; transcript_id "MSTRG.171860.419"; exon_number "22";
chr6	StringTie	exon	169672255	169672396	1000	-	.	gene_id "MSTRG.171860"; transcript_id "MSTRG.171860.419"; exon_number "23";
chr6	StringTie	exon	169688817	169689012	1000	-	.	gene_id "MSTRG.171860"; transcript_id "MSTRG.171860.419"; exon_number "24";
chr6	StringTie	exon	169689127	169689308	1000	-	.	gene_id "MSTRG.171860"; transcript_id "MSTRG.171860.419"; exon_number "25";
chr6	StringTie	exon	169701551	169702179	1000	-	.	gene_id "MSTRG.171860"; transcript_id "MSTRG.171860.419"; exon_number "26";
chr6	StringTie	transcript	169326655	169339820	1000	-	.	gene_id "MSTRG.171860"; transcript_id "MSTRG.171860.42";
chr6	StringTie	exon	169326655	169331015	1000	-	.	gene_id "MSTRG.171860"; transcript_id "MSTRG.171860.42"; exon_number "1";
chr6	StringTie	exon	169338121	169338384	1000	-	.	gene_id "MSTRG.171860"; transcript_id "MSTRG.171860.42"; exon_number "2";
chr6	StringTie	exon	169339302	169339820	1000	-	.	gene_id "MSTRG.171860"; transcript_id "MSTRG.171860.42"; exon_number "3";
chr6	StringTie	transcript	169572319	169672394	1000	-	.	gene_id "MSTRG.171860"; transcript_id "MSTRG.171860.420";
chr6	StringTie	exon	169572319	169572540	1000	-	.	gene_id "MSTRG.171860"; transcript_id "MSTRG.171860.420"; exon_number "1";
chr6	StringTie	exon	169582836	169582934	1000	-	.	gene_id "MSTRG.171860"; transcript_id "MSTRG.171860.420"; exon_number "2";
chr6	StringTie	exon	169602219	169602321	1000	-	.	gene_id "MSTRG.171860"; transcript_id "MSTRG.171860.420"; exon_number "3";
chr6	StringTie	exon	169613559	169613656	1000	-	.	gene_id "MSTRG.171860"; transcript_id "MSTRG.171860.420"; exon_number "4";
chr6	StringTie	exon	169632947	169633068	1000	-	.	gene_id "MSTRG.171860"; transcript_id "MSTRG.171860.420"; exon_number "5";
chr6	StringTie	exon	169634428	169634525	1000	-	.	gene_id "MSTRG.171860"; transcript_id "MSTRG.171860.420"; exon_number "6";
chr6	StringTie	exon	169638539	169638660	1000	-	.	gene_id "MSTRG.171860"; transcript_id "MSTRG.171860.420"; exon_number "7";
chr6	StringTie	exon	169643697	169643786	1000	-	.	gene_id "MSTRG.171860"; transcript_id "MSTRG.171860.420"; exon_number "8";
chr6	StringTie	exon	169647773	169647870	1000	-	.	gene_id "MSTRG.171860"; transcript_id "MSTRG.171860.420"; exon_number "9";
chr6	StringTie	exon	169649198	169649275	1000	-	.	gene_id "MSTRG.171860"; transcript_id "MSTRG.171860.420"; exon_number "10";
chr6	StringTie	exon	169651930	169652008	1000	-	.	gene_id "MSTRG.171860"; transcript_id "MSTRG.171860.420"; exon_number "11";
chr6	StringTie	exon	169658276	169658358	1000	-	.	gene_id "MSTRG.171860"; transcript_id "MSTRG.171860.420"; exon_number "12";
chr6	StringTie	exon	169659086	169659207	1000	-	.	gene_id "MSTRG.171860"; transcript_id "MSTRG.171860.420"; exon_number "13";
chr6	StringTie	exon	169659451	169659518	1000	-	.	gene_id "MSTRG.171860"; transcript_id "MSTRG.171860.420"; exon_number "14";
chr6	StringTie	exon	169660663	169660766	1000	-	.	gene_id "MSTRG.171860"; transcript_id "MSTRG.171860.420"; exon_number "15";
chr6	StringTie	exon	169662304	169662424	1000	-	.	gene_id "MSTRG.171860"; transcript_id "MSTRG.171860.420"; exon_number "16";
chr6	StringTie	exon	169663563	169663878	1000	-	.	gene_id "MSTRG.171860"; transcript_id "MSTRG.171860.420"; exon_number "17";
chr6	StringTie	exon	169664166	169665556	1000	-	.	gene_id "MSTRG.171860"; transcript_id "MSTRG.171860.420"; exon_number "18";
chr6	StringTie	exon	169667136	169667296	1000	-	.	gene_id "MSTRG.171860"; transcript_id "MSTRG.171860.420"; exon_number "19";
chr6	StringTie	exon	169667982	169668185	1000	-	.	gene_id "MSTRG.171860"; transcript_id "MSTRG.171860.420"; exon_number "20";
chr6	StringTie	exon	169668533	169668776	1000	-	.	gene_id "MSTRG.171860"; transcript_id "MSTRG.171860.420"; exon_number "21";
chr6	StringTie	exon	169670569	169670957	1000	-	.	gene_id "MSTRG.171860"; transcript_id "MSTRG.171860.420"; exon_number "22";
```
