## Additional File 7 - TCGA transcript assembly for "Widespread 3’ UTR splicing regulates expression of oncogene transcripts in sequence-dependent and independent manners": all_tissues_agg-agg-agg.gtf (part 732 of 2216)

```
chr6	StringTie	exon	169672255	169672394	1000	-	.	gene_id "MSTRG.171860"; transcript_id "MSTRG.171860.420"; exon_number "23";
chr6	StringTie	transcript	169572320	169682354	1000	-	.	gene_id "MSTRG.171860"; transcript_id "MSTRG.171860.421";
chr6	StringTie	exon	169572320	169572540	1000	-	.	gene_id "MSTRG.171860"; transcript_id "MSTRG.171860.421"; exon_number "1";
chr6	StringTie	exon	169582836	169582934	1000	-	.	gene_id "MSTRG.171860"; transcript_id "MSTRG.171860.421"; exon_number "2";
chr6	StringTie	exon	169602219	169602321	1000	-	.	gene_id "MSTRG.171860"; transcript_id "MSTRG.171860.421"; exon_number "3";
chr6	StringTie	exon	169613559	169613656	1000	-	.	gene_id "MSTRG.171860"; transcript_id "MSTRG.171860.421"; exon_number "4";
chr6	StringTie	exon	169632947	169633068	1000	-	.	gene_id "MSTRG.171860"; transcript_id "MSTRG.171860.421"; exon_number "5";
chr6	StringTie	exon	169634428	169634525	1000	-	.	gene_id "MSTRG.171860"; transcript_id "MSTRG.171860.421"; exon_number "6";
chr6	StringTie	exon	169643697	169643786	1000	-	.	gene_id "MSTRG.171860"; transcript_id "MSTRG.171860.421"; exon_number "7";
chr6	StringTie	exon	169647773	169647870	1000	-	.	gene_id "MSTRG.171860"; transcript_id "MSTRG.171860.421"; exon_number "8";
chr6	StringTie	exon	169649198	169649275	1000	-	.	gene_id "MSTRG.171860"; transcript_id "MSTRG.171860.421"; exon_number "9";
chr6	StringTie	exon	169651930	169652008	1000	-	.	gene_id "MSTRG.171860"; transcript_id "MSTRG.171860.421"; exon_number "10";
chr6	StringTie	exon	169658276	169658358	1000	-	.	gene_id "MSTRG.171860"; transcript_id "MSTRG.171860.421"; exon_number "11";
chr6	StringTie	exon	169659086	169659207	1000	-	.	gene_id "MSTRG.171860"; transcript_id "MSTRG.171860.421"; exon_number "12";
chr6	StringTie	exon	169659451	169659518	1000	-	.	gene_id "MSTRG.171860"; transcript_id "MSTRG.171860.421"; exon_number "13";
chr6	StringTie	exon	169660663	169660766	1000	-	.	gene_id "MSTRG.171860"; transcript_id "MSTRG.171860.421"; exon_number "14";
chr6	StringTie	exon	169662304	169662424	1000	-	.	gene_id "MSTRG.171860"; transcript_id "MSTRG.171860.421"; exon_number "15";
chr6	StringTie	exon	169663563	169663801	1000	-	.	gene_id "MSTRG.171860"; transcript_id "MSTRG.171860.421"; exon_number "16";
chr6	StringTie	exon	169664166	169664632	1000	-	.	gene_id "MSTRG.171860"; transcript_id "MSTRG.171860.421"; exon_number "17";
chr6	StringTie	exon	169664770	169670693	1000	-	.	gene_id "MSTRG.171860"; transcript_id "MSTRG.171860.421"; exon_number "18";
chr6	StringTie	exon	169672255	169672396	1000	-	.	gene_id "MSTRG.171860"; transcript_id "MSTRG.171860.421"; exon_number "19";
chr6	StringTie	exon	169682318	169682354	1000	-	.	gene_id "MSTRG.171860"; transcript_id "MSTRG.171860.421"; exon_number "20";
chr6	StringTie	transcript	169572326	169668972	1000	-	.	gene_id "MSTRG.171860"; transcript_id "MSTRG.171860.422";
chr6	StringTie	exon	169572326	169572540	1000	-	.	gene_id "MSTRG.171860"; transcript_id "MSTRG.171860.422"; exon_number "1";
chr6	StringTie	exon	169582836	169582934	1000	-	.	gene_id "MSTRG.171860"; transcript_id "MSTRG.171860.422"; exon_number "2";
chr6	StringTie	exon	169602219	169602321	1000	-	.	gene_id "MSTRG.171860"; transcript_id "MSTRG.171860.422"; exon_number "3";
chr6	StringTie	exon	169613559	169613656	1000	-	.	gene_id "MSTRG.171860"; transcript_id "MSTRG.171860.422"; exon_number "4";
chr6	StringTie	exon	169632947	169633068	1000	-	.	gene_id "MSTRG.171860"; transcript_id "MSTRG.171860.422"; exon_number "5";
chr6	StringTie	exon	169634428	169634525	1000	-	.	gene_id "MSTRG.171860"; transcript_id "MSTRG.171860.422"; exon_number "6";
chr6	StringTie	exon	169638539	169638660	1000	-	.	gene_id "MSTRG.171860"; transcript_id "MSTRG.171860.422"; exon_number "7";
chr6	StringTie	exon	169643697	169643786	1000	-	.	gene_id "MSTRG.171860"; transcript_id "MSTRG.171860.422"; exon_number "8";
chr6	StringTie	exon	169647773	169647870	1000	-	.	gene_id "MSTRG.171860"; transcript_id "MSTRG.171860.422"; exon_number "9";
chr6	StringTie	exon	169649198	169649275	1000	-	.	gene_id "MSTRG.171860"; transcript_id "MSTRG.171860.422"; exon_number "10";
chr6	StringTie	exon	169651930	169652008	1000	-	.	gene_id "MSTRG.171860"; transcript_id "MSTRG.171860.422"; exon_number "11";
chr6	StringTie	exon	169658276	169658358	1000	-	.	gene_id "MSTRG.171860"; transcript_id "MSTRG.171860.422"; exon_number "12";
chr6	StringTie	exon	169659086	169659207	1000	-	.	gene_id "MSTRG.171860"; transcript_id "MSTRG.171860.422"; exon_number "13";
chr6	StringTie	exon	169659451	169659518	1000	-	.	gene_id "MSTRG.171860"; transcript_id "MSTRG.171860.422"; exon_number "14";
chr6	StringTie	exon	169660663	169660766	1000	-	.	gene_id "MSTRG.171860"; transcript_id "MSTRG.171860.422"; exon_number "15";
chr6	StringTie	exon	169662304	169662424	1000	-	.	gene_id "MSTRG.171860"; transcript_id "MSTRG.171860.422"; exon_number "16";
chr6	StringTie	exon	169664166	169664286	1000	-	.	gene_id "MSTRG.171860"; transcript_id "MSTRG.171860.422"; exon_number "17";
chr6	StringTie	exon	169665486	169665556	1000	-	.	gene_id "MSTRG.171860"; transcript_id "MSTRG.171860.422"; exon_number "18";
chr6	StringTie	exon	169667136	169667187	1000	-	.	gene_id "MSTRG.171860"; transcript_id "MSTRG.171860.422"; exon_number "19";
chr6	StringTie	exon	169667982	169668185	1000	-	.	gene_id "MSTRG.171860"; transcript_id "MSTRG.171860.422"; exon_number "20";
chr6	StringTie	exon	169668533	169668972	1000	-	.	gene_id "MSTRG.171860"; transcript_id "MSTRG.171860.422"; exon_number "21";
chr6	StringTie	transcript	169572329	169702065	1000	-	.	gene_id "MSTRG.171860"; transcript_id "MSTRG.171860.423";
chr6	StringTie	exon	169572329	169572540	1000	-	.	gene_id "MSTRG.171860"; transcript_id "MSTRG.171860.423"; exon_number "1";
chr6	StringTie	exon	169582836	169582934	1000	-	.	gene_id "MSTRG.171860"; transcript_id "MSTRG.171860.423"; exon_number "2";
chr6	StringTie	exon	169602219	169602321	1000	-	.	gene_id "MSTRG.171860"; transcript_id "MSTRG.171860.423"; exon_number "3";
chr6	StringTie	exon	169613559	169613656	1000	-	.	gene_id "MSTRG.171860"; transcript_id "MSTRG.171860.423"; exon_number "4";
chr6	StringTie	exon	169632947	169633068	1000	-	.	gene_id "MSTRG.171860"; transcript_id "MSTRG.171860.423"; exon_number "5";
chr6	StringTie	exon	169634428	169634525	1000	-	.	gene_id "MSTRG.171860"; transcript_id "MSTRG.171860.423"; exon_number "6";
chr6	StringTie	exon	169638539	169638660	1000	-	.	gene_id "MSTRG.171860"; transcript_id "MSTRG.171860.423"; exon_number "7";
chr6	StringTie	exon	169643697	169643786	1000	-	.	gene_id "MSTRG.171860"; transcript_id "MSTRG.171860.423"; exon_number "8";
chr6	StringTie	exon	169647773	169647870	1000	-	.	gene_id "MSTRG.171860"; transcript_id "MSTRG.171860.423"; exon_number "9";
chr6	StringTie	exon	169649198	169649275	1000	-	.	gene_id "MSTRG.171860"; transcript_id "MSTRG.171860.423"; exon_number "10";
chr6	StringTie	exon	169651930	169652008	1000	-	.	gene_id "MSTRG.171860"; transcript_id "MSTRG.171860.423"; exon_number "11";
chr6	StringTie	exon	169658276	169658358	1000	-	.	gene_id "MSTRG.171860"; transcript_id "MSTRG.171860.423"; exon_number "12";
chr6	StringTie	exon	169659086	169659207	1000	-	.	gene_id "MSTRG.171860"; transcript_id "MSTRG.171860.423"; exon_number "13";
chr6	StringTie	exon	169659451	169659518	1000	-	.	gene_id "MSTRG.171860"; transcript_id "MSTRG.171860.423"; exon_number "14";
chr6	StringTie	exon	169660663	169660766	1000	-	.	gene_id "MSTRG.171860"; transcript_id "MSTRG.171860.423"; exon_number "15";
chr6	StringTie	exon	169662304	169662424	1000	-	.	gene_id "MSTRG.171860"; transcript_id "MSTRG.171860.423"; exon_number "16";
chr6	StringTie	exon	169663563	169663649	1000	-	.	gene_id "MSTRG.171860"; transcript_id "MSTRG.171860.423"; exon_number "17";
chr6	StringTie	exon	169664166	169665556	1000	-	.	gene_id "MSTRG.171860"; transcript_id "MSTRG.171860.423"; exon_number "18";
chr6	StringTie	exon	169667136	169668776	1000	-	.	gene_id "MSTRG.171860"; transcript_id "MSTRG.171860.423"; exon_number "19";
chr6	StringTie	exon	169670569	169670693	1000	-	.	gene_id "MSTRG.171860"; transcript_id "MSTRG.171860.423"; exon_number "20";
chr6	StringTie	exon	169672255	169672396	1000	-	.	gene_id "MSTRG.171860"; transcript_id "MSTRG.171860.423"; exon_number "21";
chr6	StringTie	exon	169688817	169689012	1000	-	.	gene_id "MSTRG.171860"; transcript_id "MSTRG.171860.423"; exon_number "22";
chr6	StringTie	exon	169701551	169702065	1000	-	.	gene_id "MSTRG.171860"; transcript_id "MSTRG.171860.423"; exon_number "23";
chr6	StringTie	transcript	169572330	169702055	1000	-	.	gene_id "MSTRG.171860"; transcript_id "MSTRG.171860.424";
chr6	StringTie	exon	169572330	169572540	1000	-	.	gene_id "MSTRG.171860"; transcript_id "MSTRG.171860.424"; exon_number "1";
chr6	StringTie	exon	169582836	169582934	1000	-	.	gene_id "MSTRG.171860"; transcript_id "MSTRG.171860.424"; exon_number "2";
chr6	StringTie	exon	169602219	169602321	1000	-	.	gene_id "MSTRG.171860"; transcript_id "MSTRG.171860.424"; exon_number "3";
chr6	StringTie	exon	169613559	169613656	1000	-	.	gene_id "MSTRG.171860"; transcript_id "MSTRG.171860.424"; exon_number "4";
chr6	StringTie	exon	169632947	169633068	1000	-	.	gene_id "MSTRG.171860"; transcript_id "MSTRG.171860.424"; exon_number "5";
chr6	StringTie	exon	169634428	169634525	1000	-	.	gene_id "MSTRG.171860"; transcript_id "MSTRG.171860.424"; exon_number "6";
chr6	StringTie	exon	169638539	169638660	1000	-	.	gene_id "MSTRG.171860"; transcript_id "MSTRG.171860.424"; exon_number "7";
chr6	StringTie	exon	169643697	169643786	1000	-	.	gene_id "MSTRG.171860"; transcript_id "MSTRG.171860.424"; exon_number "8";
chr6	StringTie	exon	169647773	169647870	1000	-	.	gene_id "MSTRG.171860"; transcript_id "MSTRG.171860.424"; exon_number "9";
chr6	StringTie	exon	169649198	169649275	1000	-	.	gene_id "MSTRG.171860"; transcript_id "MSTRG.171860.424"; exon_number "10";
chr6	StringTie	exon	169651930	169652008	1000	-	.	gene_id "MSTRG.171860"; transcript_id "MSTRG.171860.424"; exon_number "11";
chr6	StringTie	exon	169658276	169658358	1000	-	.	gene_id "MSTRG.171860"; transcript_id "MSTRG.171860.424"; exon_number "12";
chr6	StringTie	exon	169659086	169659207	1000	-	.	gene_id "MSTRG.171860"; transcript_id "MSTRG.171860.424"; exon_number "13";
chr6	StringTie	exon	169659451	169659518	1000	-	.	gene_id "MSTRG.171860"; transcript_id "MSTRG.171860.424"; exon_number "14";
chr6	StringTie	exon	169660663	169660766	1000	-	.	gene_id "MSTRG.171860"; transcript_id "MSTRG.171860.424"; exon_number "15";
chr6	StringTie	exon	169662304	169662424	1000	-	.	gene_id "MSTRG.171860"; transcript_id "MSTRG.171860.424"; exon_number "16";
chr6	StringTie	exon	169663563	169663649	1000	-	.	gene_id "MSTRG.171860"; transcript_id "MSTRG.171860.424"; exon_number "17";
chr6	StringTie	exon	169664166	169664632	1000	-	.	gene_id "MSTRG.171860"; transcript_id "MSTRG.171860.424"; exon_number "18";
chr6	StringTie	exon	169664770	169668185	1000	-	.	gene_id "MSTRG.171860"; transcript_id "MSTRG.171860.424"; exon_number "19";
chr6	StringTie	exon	169670569	169670693	1000	-	.	gene_id "MSTRG.171860"; transcript_id "MSTRG.171860.424"; exon_number "20";
chr6	StringTie	exon	169672255	169672396	1000	-	.	gene_id "MSTRG.171860"; transcript_id "MSTRG.171860.424"; exon_number "21";
chr6	StringTie	exon	169688817	169689012	1000	-	.	gene_id "MSTRG.171860"; transcript_id "MSTRG.171860.424"; exon_number "22";
chr6	StringTie	exon	169689127	169689308	1000	-	.	gene_id "MSTRG.171860"; transcript_id "MSTRG.171860.424"; exon_number "23";
chr6	StringTie	exon	169701551	169702055	1000	-	.	gene_id "MSTRG.171860"; transcript_id "MSTRG.171860.424"; exon_number "24";
chr6	StringTie	transcript	169572344	169702094	1000	-	.	gene_id "MSTRG.171860"; transcript_id "MSTRG.171860.425";
chr6	StringTie	exon	169572344	169572540	1000	-	.	gene_id "MSTRG.171860"; transcript_id "MSTRG.171860.425"; exon_number "1";
chr6	StringTie	exon	169582836	169582934	1000	-	.	gene_id "MSTRG.171860"; transcript_id "MSTRG.171860.425"; exon_number "2";
chr6	StringTie	exon	169602219	169602321	1000	-	.	gene_id "MSTRG.171860"; transcript_id "MSTRG.171860.425"; exon_number "3";
chr6	StringTie	exon	169613559	169613656	1000	-	.	gene_id "MSTRG.171860"; transcript_id "MSTRG.171860.425"; exon_number "4";
chr6	StringTie	exon	169632947	169633068	1000	-	.	gene_id "MSTRG.171860"; transcript_id "MSTRG.171860.425"; exon_number "5";
chr6	StringTie	exon	169634428	169634525	1000	-	.	gene_id "MSTRG.171860"; transcript_id "MSTRG.171860.425"; exon_number "6";
chr6	StringTie	exon	169638539	169638660	1000	-	.	gene_id "MSTRG.171860"; transcript_id "MSTRG.171860.425"; exon_number "7";
chr6	StringTie	exon	169643697	169643786	1000	-	.	gene_id "MSTRG.171860"; transcript_id "MSTRG.171860.425"; exon_number "8";
chr6	StringTie	exon	169647773	169647870	1000	-	.	gene_id "MSTRG.171860"; transcript_id "MSTRG.171860.425"; exon_number "9";
chr6	StringTie	exon	169649198	169649275	1000	-	.	gene_id "MSTRG.171860"; transcript_id "MSTRG.171860.425"; exon_number "10";
chr6	StringTie	exon	169651930	169658046	1000	-	.	gene_id "MSTRG.171860"; transcript_id "MSTRG.171860.425"; exon_number "11";
chr6	StringTie	exon	169658276	169658358	1000	-	.	gene_id "MSTRG.171860"; transcript_id "MSTRG.171860.425"; exon_number "12";
chr6	StringTie	exon	169659086	169659207	1000	-	.	gene_id "MSTRG.171860"; transcript_id "MSTRG.171860.425"; exon_number "13";
chr6	StringTie	exon	169659451	169659518	1000	-	.	gene_id "MSTRG.171860"; transcript_id "MSTRG.171860.425"; exon_number "14";
chr6	StringTie	exon	169660663	169660766	1000	-	.	gene_id "MSTRG.171860"; transcript_id "MSTRG.171860.425"; exon_number "15";
chr6	StringTie	exon	169662304	169662424	1000	-	.	gene_id "MSTRG.171860"; transcript_id "MSTRG.171860.425"; exon_number "16";
chr6	StringTie	exon	169663563	169663801	1000	-	.	gene_id "MSTRG.171860"; transcript_id "MSTRG.171860.425"; exon_number "17";
chr6	StringTie	exon	169664166	169664632	1000	-	.	gene_id "MSTRG.171860"; transcript_id "MSTRG.171860.425"; exon_number "18";
chr6	StringTie	exon	169664770	169670957	1000	-	.	gene_id "MSTRG.171860"; transcript_id "MSTRG.171860.425"; exon_number "19";
chr6	StringTie	exon	169672255	169672396	1000	-	.	gene_id "MSTRG.171860"; transcript_id "MSTRG.171860.425"; exon_number "20";
chr6	StringTie	exon	169688817	169689012	1000	-	.	gene_id "MSTRG.171860"; transcript_id "MSTRG.171860.425"; exon_number "21";
chr6	StringTie	exon	169689127	169689308	1000	-	.	gene_id "MSTRG.171860"; transcript_id "MSTRG.171860.425"; exon_number "22";
chr6	StringTie	exon	169701551	169702094	1000	-	.	gene_id "MSTRG.171860"; transcript_id "MSTRG.171860.425"; exon_number "23";
chr6	StringTie	transcript	169572344	169702065	1000	-	.	gene_id "MSTRG.171860"; transcript_id "MSTRG.171860.426";
chr6	StringTie	exon	169572344	169572540	1000	-	.	gene_id "MSTRG.171860"; transcript_id "MSTRG.171860.426"; exon_number "1";
chr6	StringTie	exon	169582836	169582934	1000	-	.	gene_id "MSTRG.171860"; transcript_id "MSTRG.171860.426"; exon_number "2";
chr6	StringTie	exon	169602219	169602321	1000	-	.	gene_id "MSTRG.171860"; transcript_id "MSTRG.171860.426"; exon_number "3";
chr6	StringTie	exon	169613559	169613656	1000	-	.	gene_id "MSTRG.171860"; transcript_id "MSTRG.171860.426"; exon_number "4";
chr6	StringTie	exon	169632947	169633068	1000	-	.	gene_id "MSTRG.171860"; transcript_id "MSTRG.171860.426"; exon_number "5";
chr6	StringTie	exon	169634428	169634525	1000	-	.	gene_id "MSTRG.171860"; transcript_id "MSTRG.171860.426"; exon_number "6";
chr6	StringTie	exon	169638539	169638660	1000	-	.	gene_id "MSTRG.171860"; transcript_id "MSTRG.171860.426"; exon_number "7";
chr6	StringTie	exon	169643697	169643786	1000	-	.	gene_id "MSTRG.171860"; transcript_id "MSTRG.171860.426"; exon_number "8";
chr6	StringTie	exon	169647773	169647870	1000	-	.	gene_id "MSTRG.171860"; transcript_id "MSTRG.171860.426"; exon_number "9";
chr6	StringTie	exon	169649198	169649275	1000	-	.	gene_id "MSTRG.171860"; transcript_id "MSTRG.171860.426"; exon_number "10";
chr6	StringTie	exon	169651930	169652008	1000	-	.	gene_id "MSTRG.171860"; transcript_id "MSTRG.171860.426"; exon_number "11";
chr6	StringTie	exon	169658276	169658358	1000	-	.	gene_id "MSTRG.171860"; transcript_id "MSTRG.171860.426"; exon_number "12";
chr6	StringTie	exon	169659086	169659207	1000	-	.	gene_id "MSTRG.171860"; transcript_id "MSTRG.171860.426"; exon_number "13";
chr6	StringTie	exon	169659451	169659518	1000	-	.	gene_id "MSTRG.171860"; transcript_id "MSTRG.171860.426"; exon_number "14";
chr6	StringTie	exon	169660663	169660766	1000	-	.	gene_id "MSTRG.171860"; transcript_id "MSTRG.171860.426"; exon_number "15";
chr6	StringTie	exon	169662304	169662424	1000	-	.	gene_id "MSTRG.171860"; transcript_id "MSTRG.171860.426"; exon_number "16";
chr6	StringTie	exon	169664166	169670957	1000	-	.	gene_id "MSTRG.171860"; transcript_id "MSTRG.171860.426"; exon_number "17";
chr6	StringTie	exon	169672255	169672396	1000	-	.	gene_id "MSTRG.171860"; transcript_id "MSTRG.171860.426"; exon_number "18";
chr6	StringTie	exon	169688817	169689012	1000	-	.	gene_id "MSTRG.171860"; transcript_id "MSTRG.171860.426"; exon_number "19";
chr6	StringTie	exon	169689127	169689308	1000	-	.	gene_id "MSTRG.171860"; transcript_id "MSTRG.171860.426"; exon_number "20";
chr6	StringTie	exon	169701551	169702065	1000	-	.	gene_id "MSTRG.171860"; transcript_id "MSTRG.171860.426"; exon_number "21";
chr6	StringTie	transcript	169572344	169702075	1000	-	.	gene_id "MSTRG.171860"; transcript_id "MSTRG.171860.427";
chr6	StringTie	exon	169572344	169572540	1000	-	.	gene_id "MSTRG.171860"; transcript_id "MSTRG.171860.427"; exon_number "1";
chr6	StringTie	exon	169582836	169582934	1000	-	.	gene_id "MSTRG.171860"; transcript_id "MSTRG.171860.427"; exon_number "2";
chr6	StringTie	exon	169602219	169602321	1000	-	.	gene_id "MSTRG.171860"; transcript_id "MSTRG.171860.427"; exon_number "3";
chr6	StringTie	exon	169613559	169613656	1000	-	.	gene_id "MSTRG.171860"; transcript_id "MSTRG.171860.427"; exon_number "4";
chr6	StringTie	exon	169632947	169633068	1000	-	.	gene_id "MSTRG.171860"; transcript_id "MSTRG.171860.427"; exon_number "5";
chr6	StringTie	exon	169634428	169634525	1000	-	.	gene_id "MSTRG.171860"; transcript_id "MSTRG.171860.427"; exon_number "6";
chr6	StringTie	exon	169638539	169638660	1000	-	.	gene_id "MSTRG.171860"; transcript_id "MSTRG.171860.427"; exon_number "7";
chr6	StringTie	exon	169643697	169643786	1000	-	.	gene_id "MSTRG.171860"; transcript_id "MSTRG.171860.427"; exon_number "8";
chr6	StringTie	exon	169647773	169647870	1000	-	.	gene_id "MSTRG.171860"; transcript_id "MSTRG.171860.427"; exon_number "9";
chr6	StringTie	exon	169649198	169649275	1000	-	.	gene_id "MSTRG.171860"; transcript_id "MSTRG.171860.427"; exon_number "10";
chr6	StringTie	exon	169651930	169652008	1000	-	.	gene_id "MSTRG.171860"; transcript_id "MSTRG.171860.427"; exon_number "11";
chr6	StringTie	exon	169658276	169658358	1000	-	.	gene_id "MSTRG.171860"; transcript_id "MSTRG.171860.427"; exon_number "12";
chr6	StringTie	exon	169659086	169659207	1000	-	.	gene_id "MSTRG.171860"; transcript_id "MSTRG.171860.427"; exon_number "13";
chr6	StringTie	exon	169659451	169659518	1000	-	.	gene_id "MSTRG.171860"; transcript_id "MSTRG.171860.427"; exon_number "14";
chr6	StringTie	exon	169660663	169660766	1000	-	.	gene_id "MSTRG.171860"; transcript_id "MSTRG.171860.427"; exon_number "15";
chr6	StringTie	exon	169662304	169662424	1000	-	.	gene_id "MSTRG.171860"; transcript_id "MSTRG.171860.427"; exon_number "16";
chr6	StringTie	exon	169663563	169663878	1000	-	.	gene_id "MSTRG.171860"; transcript_id "MSTRG.171860.427"; exon_number "17";
chr6	StringTie	exon	169664166	169664632	1000	-	.	gene_id "MSTRG.171860"; transcript_id "MSTRG.171860.427"; exon_number "18";
chr6	StringTie	exon	169664770	169665556	1000	-	.	gene_id "MSTRG.171860"; transcript_id "MSTRG.171860.427"; exon_number "19";
chr6	StringTie	exon	169667136	169667187	1000	-	.	gene_id "MSTRG.171860"; transcript_id "MSTRG.171860.427"; exon_number "20";
chr6	StringTie	exon	169667982	169670693	1000	-	.	gene_id "MSTRG.171860"; transcript_id "MSTRG.171860.427"; exon_number "21";
chr6	StringTie	exon	169672255	169672396	1000	-	.	gene_id "MSTRG.171860"; transcript_id "MSTRG.171860.427"; exon_number "22";
chr6	StringTie	exon	169688817	169689012	1000	-	.	gene_id "MSTRG.171860"; transcript_id "MSTRG.171860.427"; exon_number "23";
chr6	StringTie	exon	169689127	169689308	1000	-	.	gene_id "MSTRG.171860"; transcript_id "MSTRG.171860.427"; exon_number "24";
chr6	StringTie	exon	169701551	169702075	1000	-	.	gene_id "MSTRG.171860"; transcript_id "MSTRG.171860.427"; exon_number "25";
chr6	StringTie	transcript	169572344	169702060	1000	-	.	gene_id "MSTRG.171860"; transcript_id "MSTRG.171860.428";
chr6	StringTie	exon	169572344	169572540	1000	-	.	gene_id "MSTRG.171860"; transcript_id "MSTRG.171860.428"; exon_number "1";
chr6	StringTie	exon	169582836	169582934	1000	-	.	gene_id "MSTRG.171860"; transcript_id "MSTRG.171860.428"; exon_number "2";
chr6	StringTie	exon	169602219	169602321	1000	-	.	gene_id "MSTRG.171860"; transcript_id "MSTRG.171860.428"; exon_number "3";
chr6	StringTie	exon	169613559	169613656	1000	-	.	gene_id "MSTRG.171860"; transcript_id "MSTRG.171860.428"; exon_number "4";
chr6	StringTie	exon	169632947	169633068	1000	-	.	gene_id "MSTRG.171860"; transcript_id "MSTRG.171860.428"; exon_number "5";
chr6	StringTie	exon	169634428	169634525	1000	-	.	gene_id "MSTRG.171860"; transcript_id "MSTRG.171860.428"; exon_number "6";
chr6	StringTie	exon	169638539	169638660	1000	-	.	gene_id "MSTRG.171860"; transcript_id "MSTRG.171860.428"; exon_number "7";
chr6	StringTie	exon	169643697	169643786	1000	-	.	gene_id "MSTRG.171860"; transcript_id "MSTRG.171860.428"; exon_number "8";
chr6	StringTie	exon	169647773	169647870	1000	-	.	gene_id "MSTRG.171860"; transcript_id "MSTRG.171860.428"; exon_number "9";
chr6	StringTie	exon	169649198	169649275	1000	-	.	gene_id "MSTRG.171860"; transcript_id "MSTRG.171860.428"; exon_number "10";
chr6	StringTie	exon	169651930	169652008	1000	-	.	gene_id "MSTRG.171860"; transcript_id "MSTRG.171860.428"; exon_number "11";
chr6	StringTie	exon	169658276	169658358	1000	-	.	gene_id "MSTRG.171860"; transcript_id "MSTRG.171860.428"; exon_number "12";
chr6	StringTie	exon	169659086	169659207	1000	-	.	gene_id "MSTRG.171860"; transcript_id "MSTRG.171860.428"; exon_number "13";
chr6	StringTie	exon	169659451	169659518	1000	-	.	gene_id "MSTRG.171860"; transcript_id "MSTRG.171860.428"; exon_number "14";
chr6	StringTie	exon	169660663	169660766	1000	-	.	gene_id "MSTRG.171860"; transcript_id "MSTRG.171860.428"; exon_number "15";
chr6	StringTie	exon	169662304	169662424	1000	-	.	gene_id "MSTRG.171860"; transcript_id "MSTRG.171860.428"; exon_number "16";
chr6	StringTie	exon	169663563	169665556	1000	-	.	gene_id "MSTRG.171860"; transcript_id "MSTRG.171860.428"; exon_number "17";
chr6	StringTie	exon	169667136	169667187	1000	-	.	gene_id "MSTRG.171860"; transcript_id "MSTRG.171860.428"; exon_number "18";
chr6	StringTie	exon	169667982	169668095	1000	-	.	gene_id "MSTRG.171860"; transcript_id "MSTRG.171860.428"; exon_number "19";
chr6	StringTie	exon	169670569	169670693	1000	-	.	gene_id "MSTRG.171860"; transcript_id "MSTRG.171860.428"; exon_number "20";
chr6	StringTie	exon	169672255	169672396	1000	-	.	gene_id "MSTRG.171860"; transcript_id "MSTRG.171860.428"; exon_number "21";
chr6	StringTie	exon	169688817	169689012	1000	-	.	gene_id "MSTRG.171860"; transcript_id "MSTRG.171860.428"; exon_number "22";
chr6	StringTie	exon	169689127	169689308	1000	-	.	gene_id "MSTRG.171860"; transcript_id "MSTRG.171860.428"; exon_number "23";
chr6	StringTie	exon	169701551	169702060	1000	-	.	gene_id "MSTRG.171860"; transcript_id "MSTRG.171860.428"; exon_number "24";
chr6	StringTie	transcript	169572344	169724482	1000	-	.	gene_id "MSTRG.171860"; transcript_id "MSTRG.171860.429";
chr6	StringTie	exon	169572344	169572540	1000	-	.	gene_id "MSTRG.171860"; transcript_id "MSTRG.171860.429"; exon_number "1";
chr6	StringTie	exon	169582836	169582934	1000	-	.	gene_id "MSTRG.171860"; transcript_id "MSTRG.171860.429"; exon_number "2";
chr6	StringTie	exon	169602219	169602321	1000	-	.	gene_id "MSTRG.171860"; transcript_id "MSTRG.171860.429"; exon_number "3";
chr6	StringTie	exon	169613559	169613656	1000	-	.	gene_id "MSTRG.171860"; transcript_id "MSTRG.171860.429"; exon_number "4";
chr6	StringTie	exon	169632947	169633068	1000	-	.	gene_id "MSTRG.171860"; transcript_id "MSTRG.171860.429"; exon_number "5";
chr6	StringTie	exon	169634428	169634525	1000	-	.	gene_id "MSTRG.171860"; transcript_id "MSTRG.171860.429"; exon_number "6";
chr6	StringTie	exon	169654521	169658046	1000	-	.	gene_id "MSTRG.171860"; transcript_id "MSTRG.171860.429"; exon_number "7";
chr6	StringTie	exon	169658276	169658358	1000	-	.	gene_id "MSTRG.171860"; transcript_id "MSTRG.171860.429"; exon_number "8";
chr6	StringTie	exon	169659086	169659207	1000	-	.	gene_id "MSTRG.171860"; transcript_id "MSTRG.171860.429"; exon_number "9";
chr6	StringTie	exon	169659451	169659518	1000	-	.	gene_id "MSTRG.171860"; transcript_id "MSTRG.171860.429"; exon_number "10";
chr6	StringTie	exon	169660663	169660766	1000	-	.	gene_id "MSTRG.171860"; transcript_id "MSTRG.171860.429"; exon_number "11";
chr6	StringTie	exon	169662304	169662424	1000	-	.	gene_id "MSTRG.171860"; transcript_id "MSTRG.171860.429"; exon_number "12";
chr6	StringTie	exon	169663563	169663878	1000	-	.	gene_id "MSTRG.171860"; transcript_id "MSTRG.171860.429"; exon_number "13";
chr6	StringTie	exon	169664166	169664632	1000	-	.	gene_id "MSTRG.171860"; transcript_id "MSTRG.171860.429"; exon_number "14";
chr6	StringTie	exon	169664770	169670957	1000	-	.	gene_id "MSTRG.171860"; transcript_id "MSTRG.171860.429"; exon_number "15";
chr6	StringTie	exon	169672255	169672396	1000	-	.	gene_id "MSTRG.171860"; transcript_id "MSTRG.171860.429"; exon_number "16";
chr6	StringTie	exon	169688817	169689012	1000	-	.	gene_id "MSTRG.171860"; transcript_id "MSTRG.171860.429"; exon_number "17";
chr6	StringTie	exon	169689127	169689308	1000	-	.	gene_id "MSTRG.171860"; transcript_id "MSTRG.171860.429"; exon_number "18";
chr6	StringTie	exon	169694463	169695065	1000	-	.	gene_id "MSTRG.171860"; transcript_id "MSTRG.171860.429"; exon_number "19";
chr6	StringTie	exon	169701551	169704088	1000	-	.	gene_id "MSTRG.171860"; transcript_id "MSTRG.171860.429"; exon_number "20";
chr6	StringTie	exon	169705133	169710391	1000	-	.	gene_id "MSTRG.171860"; transcript_id "MSTRG.171860.429"; exon_number "21";
chr6	StringTie	exon	169712386	169712539	1000	-	.	gene_id "MSTRG.171860"; transcript_id "MSTRG.171860.429"; exon_number "22";
chr6	StringTie	exon	169714733	169714842	1000	-	.	gene_id "MSTRG.171860"; transcript_id "MSTRG.171860.429"; exon_number "23";
chr6	StringTie	exon	169715708	169715857	1000	-	.	gene_id "MSTRG.171860"; transcript_id "MSTRG.171860.429"; exon_number "24";
chr6	StringTie	exon	169715955	169716088	1000	-	.	gene_id "MSTRG.171860"; transcript_id "MSTRG.171860.429"; exon_number "25";
chr6	StringTie	exon	169717823	169717906	1000	-	.	gene_id "MSTRG.171860"; transcript_id "MSTRG.171860.429"; exon_number "26";
chr6	StringTie	exon	169718788	169718918	1000	-	.	gene_id "MSTRG.171860"; transcript_id "MSTRG.171860.429"; exon_number "27";
chr6	StringTie	exon	169721005	169721111	1000	-	.	gene_id "MSTRG.171860"; transcript_id "MSTRG.171860.429"; exon_number "28";
chr6	StringTie	exon	169723845	169723886	1000	-	.	gene_id "MSTRG.171860"; transcript_id "MSTRG.171860.429"; exon_number "29";
chr6	StringTie	exon	169724452	169724482	1000	-	.	gene_id "MSTRG.171860"; transcript_id "MSTRG.171860.429"; exon_number "30";
chr6	StringTie	transcript	169327173	169342697	1000	-	.	gene_id "MSTRG.171860"; transcript_id "MSTRG.171860.43";
chr6	StringTie	exon	169327173	169331015	1000	-	.	gene_id "MSTRG.171860"; transcript_id "MSTRG.171860.43"; exon_number "1";
chr6	StringTie	exon	169338121	169338384	1000	-	.	gene_id "MSTRG.171860"; transcript_id "MSTRG.171860.43"; exon_number "2";
chr6	StringTie	exon	169339915	169341039	1000	-	.	gene_id "MSTRG.171860"; transcript_id "MSTRG.171860.43"; exon_number "3";
chr6	StringTie	exon	169341873	169342049	1000	-	.	gene_id "MSTRG.171860"; transcript_id "MSTRG.171860.43"; exon_number "4";
chr6	StringTie	exon	169342598	169342697	1000	-	.	gene_id "MSTRG.171860"; transcript_id "MSTRG.171860.43"; exon_number "5";
chr6	StringTie	transcript	169572345	169702149	1000	-	.	gene_id "MSTRG.171860"; transcript_id "MSTRG.171860.430";
chr6	StringTie	exon	169572345	169572540	1000	-	.	gene_id "MSTRG.171860"; transcript_id "MSTRG.171860.430"; exon_number "1";
chr6	StringTie	exon	169582836	169582934	1000	-	.	gene_id "MSTRG.171860"; transcript_id "MSTRG.171860.430"; exon_number "2";
chr6	StringTie	exon	169602219	169602321	1000	-	.	gene_id "MSTRG.171860"; transcript_id "MSTRG.171860.430"; exon_number "3";
chr6	StringTie	exon	169613559	169613656	1000	-	.	gene_id "MSTRG.171860"; transcript_id "MSTRG.171860.430"; exon_number "4";
chr6	StringTie	exon	169632947	169633068	1000	-	.	gene_id "MSTRG.171860"; transcript_id "MSTRG.171860.430"; exon_number "5";
chr6	StringTie	exon	169634428	169634525	1000	-	.	gene_id "MSTRG.171860"; transcript_id "MSTRG.171860.430"; exon_number "6";
chr6	StringTie	exon	169638539	169638660	1000	-	.	gene_id "MSTRG.171860"; transcript_id "MSTRG.171860.430"; exon_number "7";
chr6	StringTie	exon	169643697	169643786	1000	-	.	gene_id "MSTRG.171860"; transcript_id "MSTRG.171860.430"; exon_number "8";
chr6	StringTie	exon	169647773	169647870	1000	-	.	gene_id "MSTRG.171860"; transcript_id "MSTRG.171860.430"; exon_number "9";
chr6	StringTie	exon	169649198	169649275	1000	-	.	gene_id "MSTRG.171860"; transcript_id "MSTRG.171860.430"; exon_number "10";
chr6	StringTie	exon	169651930	169652008	1000	-	.	gene_id "MSTRG.171860"; transcript_id "MSTRG.171860.430"; exon_number "11";
chr6	StringTie	exon	169658276	169658358	1000	-	.	gene_id "MSTRG.171860"; transcript_id "MSTRG.171860.430"; exon_number "12";
chr6	StringTie	exon	169659086	169659207	1000	-	.	gene_id "MSTRG.171860"; transcript_id "MSTRG.171860.430"; exon_number "13";
chr6	StringTie	exon	169659451	169659518	1000	-	.	gene_id "MSTRG.171860"; transcript_id "MSTRG.171860.430"; exon_number "14";
chr6	StringTie	exon	169660663	169660766	1000	-	.	gene_id "MSTRG.171860"; transcript_id "MSTRG.171860.430"; exon_number "15";
chr6	StringTie	exon	169662304	169662424	1000	-	.	gene_id "MSTRG.171860"; transcript_id "MSTRG.171860.430"; exon_number "16";
chr6	StringTie	exon	169663563	169663649	1000	-	.	gene_id "MSTRG.171860"; transcript_id "MSTRG.171860.430"; exon_number "17";
chr6	StringTie	exon	169664166	169664286	1000	-	.	gene_id "MSTRG.171860"; transcript_id "MSTRG.171860.430"; exon_number "18";
chr6	StringTie	exon	169665486	169665556	1000	-	.	gene_id "MSTRG.171860"; transcript_id "MSTRG.171860.430"; exon_number "19";
chr6	StringTie	exon	169667136	169667187	1000	-	.	gene_id "MSTRG.171860"; transcript_id "MSTRG.171860.430"; exon_number "20";
chr6	StringTie	exon	169667982	169670693	1000	-	.	gene_id "MSTRG.171860"; transcript_id "MSTRG.171860.430"; exon_number "21";
chr6	StringTie	exon	169672255	169672396	1000	-	.	gene_id "MSTRG.171860"; transcript_id "MSTRG.171860.430"; exon_number "22";
chr6	StringTie	exon	169688817	169689012	1000	-	.	gene_id "MSTRG.171860"; transcript_id "MSTRG.171860.430"; exon_number "23";
chr6	StringTie	exon	169689127	169689308	1000	-	.	gene_id "MSTRG.171860"; transcript_id "MSTRG.171860.430"; exon_number "24";
chr6	StringTie	exon	169701551	169702149	1000	-	.	gene_id "MSTRG.171860"; transcript_id "MSTRG.171860.430"; exon_number "25";
chr6	StringTie	transcript	169572345	169702066	1000	-	.	gene_id "MSTRG.171860"; transcript_id "MSTRG.171860.431";
chr6	StringTie	exon	169572345	169572540	1000	-	.	gene_id "MSTRG.171860"; transcript_id "MSTRG.171860.431"; exon_number "1";
chr6	StringTie	exon	169582836	169582934	1000	-	.	gene_id "MSTRG.171860"; transcript_id "MSTRG.171860.431"; exon_number "2";
chr6	StringTie	exon	169602219	169602321	1000	-	.	gene_id "MSTRG.171860"; transcript_id "MSTRG.171860.431"; exon_number "3";
chr6	StringTie	exon	169613559	169613656	1000	-	.	gene_id "MSTRG.171860"; transcript_id "MSTRG.171860.431"; exon_number "4";
chr6	StringTie	exon	169632947	169633068	1000	-	.	gene_id "MSTRG.171860"; transcript_id "MSTRG.171860.431"; exon_number "5";
chr6	StringTie	exon	169634428	169634525	1000	-	.	gene_id "MSTRG.171860"; transcript_id "MSTRG.171860.431"; exon_number "6";
chr6	StringTie	exon	169638539	169638660	1000	-	.	gene_id "MSTRG.171860"; transcript_id "MSTRG.171860.431"; exon_number "7";
chr6	StringTie	exon	169643697	169643786	1000	-	.	gene_id "MSTRG.171860"; transcript_id "MSTRG.171860.431"; exon_number "8";
chr6	StringTie	exon	169647773	169647870	1000	-	.	gene_id "MSTRG.171860"; transcript_id "MSTRG.171860.431"; exon_number "9";
chr6	StringTie	exon	169649198	169649275	1000	-	.	gene_id "MSTRG.171860"; transcript_id "MSTRG.171860.431"; exon_number "10";
chr6	StringTie	exon	169651930	169652008	1000	-	.	gene_id "MSTRG.171860"; transcript_id "MSTRG.171860.431"; exon_number "11";
chr6	StringTie	exon	169658276	169658358	1000	-	.	gene_id "MSTRG.171860"; transcript_id "MSTRG.171860.431"; exon_number "12";
chr6	StringTie	exon	169659086	169659207	1000	-	.	gene_id "MSTRG.171860"; transcript_id "MSTRG.171860.431"; exon_number "13";
chr6	StringTie	exon	169659451	169659518	1000	-	.	gene_id "MSTRG.171860"; transcript_id "MSTRG.171860.431"; exon_number "14";
chr6	StringTie	exon	169660663	169660766	1000	-	.	gene_id "MSTRG.171860"; transcript_id "MSTRG.171860.431"; exon_number "15";
chr6	StringTie	exon	169662304	169662424	1000	-	.	gene_id "MSTRG.171860"; transcript_id "MSTRG.171860.431"; exon_number "16";
chr6	StringTie	exon	169663563	169663649	1000	-	.	gene_id "MSTRG.171860"; transcript_id "MSTRG.171860.431"; exon_number "17";
chr6	StringTie	exon	169664166	169664632	1000	-	.	gene_id "MSTRG.171860"; transcript_id "MSTRG.171860.431"; exon_number "18";
chr6	StringTie	exon	169664770	169670957	1000	-	.	gene_id "MSTRG.171860"; transcript_id "MSTRG.171860.431"; exon_number "19";
chr6	StringTie	exon	169672255	169672396	1000	-	.	gene_id "MSTRG.171860"; transcript_id "MSTRG.171860.431"; exon_number "20";
chr6	StringTie	exon	169688817	169689012	1000	-	.	gene_id "MSTRG.171860"; transcript_id "MSTRG.171860.431"; exon_number "21";
chr6	StringTie	exon	169689127	169689308	1000	-	.	gene_id "MSTRG.171860"; transcript_id "MSTRG.171860.431"; exon_number "22";
chr6	StringTie	exon	169701551	169702066	1000	-	.	gene_id "MSTRG.171860"; transcript_id "MSTRG.171860.431"; exon_number "23";
chr6	StringTie	transcript	169572345	169702064	1000	-	.	gene_id "MSTRG.171860"; transcript_id "MSTRG.171860.432";
chr6	StringTie	exon	169572345	169572540	1000	-	.	gene_id "MSTRG.171860"; transcript_id "MSTRG.171860.432"; exon_number "1";
chr6	StringTie	exon	169582836	169582934	1000	-	.	gene_id "MSTRG.171860"; transcript_id "MSTRG.171860.432"; exon_number "2";
chr6	StringTie	exon	169602219	169602321	1000	-	.	gene_id "MSTRG.171860"; transcript_id "MSTRG.171860.432"; exon_number "3";
chr6	StringTie	exon	169613559	169613656	1000	-	.	gene_id "MSTRG.171860"; transcript_id "MSTRG.171860.432"; exon_number "4";
chr6	StringTie	exon	169632947	169633068	1000	-	.	gene_id "MSTRG.171860"; transcript_id "MSTRG.171860.432"; exon_number "5";
chr6	StringTie	exon	169634428	169634525	1000	-	.	gene_id "MSTRG.171860"; transcript_id "MSTRG.171860.432"; exon_number "6";
chr6	StringTie	exon	169638539	169638660	1000	-	.	gene_id "MSTRG.171860"; transcript_id "MSTRG.171860.432"; exon_number "7";
chr6	StringTie	exon	169643697	169643786	1000	-	.	gene_id "MSTRG.171860"; transcript_id "MSTRG.171860.432"; exon_number "8";
chr6	StringTie	exon	169647773	169647870	1000	-	.	gene_id "MSTRG.171860"; transcript_id "MSTRG.171860.432"; exon_number "9";
chr6	StringTie	exon	169649198	169649275	1000	-	.	gene_id "MSTRG.171860"; transcript_id "MSTRG.171860.432"; exon_number "10";
chr6	StringTie	exon	169651930	169652008	1000	-	.	gene_id "MSTRG.171860"; transcript_id "MSTRG.171860.432"; exon_number "11";
chr6	StringTie	exon	169658276	169658358	1000	-	.	gene_id "MSTRG.171860"; transcript_id "MSTRG.171860.432"; exon_number "12";
chr6	StringTie	exon	169659086	169659207	1000	-	.	gene_id "MSTRG.171860"; transcript_id "MSTRG.171860.432"; exon_number "13";
chr6	StringTie	exon	169659451	169659518	1000	-	.	gene_id "MSTRG.171860"; transcript_id "MSTRG.171860.432"; exon_number "14";
chr6	StringTie	exon	169660663	169660766	1000	-	.	gene_id "MSTRG.171860"; transcript_id "MSTRG.171860.432"; exon_number "15";
chr6	StringTie	exon	169662304	169662424	1000	-	.	gene_id "MSTRG.171860"; transcript_id "MSTRG.171860.432"; exon_number "16";
chr6	StringTie	exon	169664166	169664286	1000	-	.	gene_id "MSTRG.171860"; transcript_id "MSTRG.171860.432"; exon_number "17";
chr6	StringTie	exon	169665486	169665556	1000	-	.	gene_id "MSTRG.171860"; transcript_id "MSTRG.171860.432"; exon_number "18";
chr6	StringTie	exon	169667136	169668776	1000	-	.	gene_id "MSTRG.171860"; transcript_id "MSTRG.171860.432"; exon_number "19";
chr6	StringTie	exon	169670569	169670693	1000	-	.	gene_id "MSTRG.171860"; transcript_id "MSTRG.171860.432"; exon_number "20";
chr6	StringTie	exon	169672255	169672396	1000	-	.	gene_id "MSTRG.171860"; transcript_id "MSTRG.171860.432"; exon_number "21";
chr6	StringTie	exon	169688817	169689012	1000	-	.	gene_id "MSTRG.171860"; transcript_id "MSTRG.171860.432"; exon_number "22";
chr6	StringTie	exon	169689127	169689308	1000	-	.	gene_id "MSTRG.171860"; transcript_id "MSTRG.171860.432"; exon_number "23";
chr6	StringTie	exon	169701551	169702064	1000	-	.	gene_id "MSTRG.171860"; transcript_id "MSTRG.171860.432"; exon_number "24";
chr6	StringTie	transcript	169572345	169620503	1000	-	.	gene_id "MSTRG.171860"; transcript_id "MSTRG.171860.433";
chr6	StringTie	exon	169572345	169572540	1000	-	.	gene_id "MSTRG.171860"; transcript_id "MSTRG.171860.433"; exon_number "1";
chr6	StringTie	exon	169582836	169582934	1000	-	.	gene_id "MSTRG.171860"; transcript_id "MSTRG.171860.433"; exon_number "2";
chr6	StringTie	exon	169602219	169602321	1000	-	.	gene_id "MSTRG.171860"; transcript_id "MSTRG.171860.433"; exon_number "3";
chr6	StringTie	exon	169613559	169613656	1000	-	.	gene_id "MSTRG.171860"; transcript_id "MSTRG.171860.433"; exon_number "4";
chr6	StringTie	exon	169620154	169620503	1000	-	.	gene_id "MSTRG.171860"; transcript_id "MSTRG.171860.433"; exon_number "5";
chr6	StringTie	transcript	169572345	169702065	1000	-	.	gene_id "MSTRG.171860"; transcript_id "MSTRG.171860.434";
chr6	StringTie	exon	169572345	169572540	1000	-	.	gene_id "MSTRG.171860"; transcript_id "MSTRG.171860.434"; exon_number "1";
chr6	StringTie	exon	169582836	169582934	1000	-	.	gene_id "MSTRG.171860"; transcript_id "MSTRG.171860.434"; exon_number "2";
chr6	StringTie	exon	169602219	169602321	1000	-	.	gene_id "MSTRG.171860"; transcript_id "MSTRG.171860.434"; exon_number "3";
chr6	StringTie	exon	169613559	169613656	1000	-	.	gene_id "MSTRG.171860"; transcript_id "MSTRG.171860.434"; exon_number "4";
chr6	StringTie	exon	169632947	169633068	1000	-	.	gene_id "MSTRG.171860"; transcript_id "MSTRG.171860.434"; exon_number "5";
chr6	StringTie	exon	169634428	169634525	1000	-	.	gene_id "MSTRG.171860"; transcript_id "MSTRG.171860.434"; exon_number "6";
chr6	StringTie	exon	169654521	169658046	1000	-	.	gene_id "MSTRG.171860"; transcript_id "MSTRG.171860.434"; exon_number "7";
chr6	StringTie	exon	169658276	169658358	1000	-	.	gene_id "MSTRG.171860"; transcript_id "MSTRG.171860.434"; exon_number "8";
chr6	StringTie	exon	169659086	169659207	1000	-	.	gene_id "MSTRG.171860"; transcript_id "MSTRG.171860.434"; exon_number "9";
chr6	StringTie	exon	169659451	169659518	1000	-	.	gene_id "MSTRG.171860"; transcript_id "MSTRG.171860.434"; exon_number "10";
chr6	StringTie	exon	169660663	169660766	1000	-	.	gene_id "MSTRG.171860"; transcript_id "MSTRG.171860.434"; exon_number "11";
chr6	StringTie	exon	169662304	169662424	1000	-	.	gene_id "MSTRG.171860"; transcript_id "MSTRG.171860.434"; exon_number "12";
chr6	StringTie	exon	169664166	169664632	1000	-	.	gene_id "MSTRG.171860"; transcript_id "MSTRG.171860.434"; exon_number "13";
chr6	StringTie	exon	169664770	169665556	1000	-	.	gene_id "MSTRG.171860"; transcript_id "MSTRG.171860.434"; exon_number "14";
chr6	StringTie	exon	169667136	169672396	1000	-	.	gene_id "MSTRG.171860"; transcript_id "MSTRG.171860.434"; exon_number "15";
chr6	StringTie	exon	169688817	169689012	1000	-	.	gene_id "MSTRG.171860"; transcript_id "MSTRG.171860.434"; exon_number "16";
chr6	StringTie	exon	169689127	169689308	1000	-	.	gene_id "MSTRG.171860"; transcript_id "MSTRG.171860.434"; exon_number "17";
chr6	StringTie	exon	169701551	169702065	1000	-	.	gene_id "MSTRG.171860"; transcript_id "MSTRG.171860.434"; exon_number "18";
chr6	StringTie	transcript	169572345	169672368	1000	-	.	gene_id "MSTRG.171860"; transcript_id "MSTRG.171860.435";
chr6	StringTie	exon	169572345	169572540	1000	-	.	gene_id "MSTRG.171860"; transcript_id "MSTRG.171860.435"; exon_number "1";
chr6	StringTie	exon	169582836	169582934	1000	-	.	gene_id "MSTRG.171860"; transcript_id "MSTRG.171860.435"; exon_number "2";
chr6	StringTie	exon	169602219	169602321	1000	-	.	gene_id "MSTRG.171860"; transcript_id "MSTRG.171860.435"; exon_number "3";
chr6	StringTie	exon	169624730	169627147	1000	-	.	gene_id "MSTRG.171860"; transcript_id "MSTRG.171860.435"; exon_number "4";
chr6	StringTie	exon	169627545	169627708	1000	-	.	gene_id "MSTRG.171860"; transcript_id "MSTRG.171860.435"; exon_number "5";
chr6	StringTie	exon	169632947	169633068	1000	-	.	gene_id "MSTRG.171860"; transcript_id "MSTRG.171860.435"; exon_number "6";
chr6	StringTie	exon	169634428	169634525	1000	-	.	gene_id "MSTRG.171860"; transcript_id "MSTRG.171860.435"; exon_number "7";
chr6	StringTie	exon	169638539	169638660	1000	-	.	gene_id "MSTRG.171860"; transcript_id "MSTRG.171860.435"; exon_number "8";
chr6	StringTie	exon	169643697	169643786	1000	-	.	gene_id "MSTRG.171860"; transcript_id "MSTRG.171860.435"; exon_number "9";
chr6	StringTie	exon	169647773	169647870	1000	-	.	gene_id "MSTRG.171860"; transcript_id "MSTRG.171860.435"; exon_number "10";
chr6	StringTie	exon	169649198	169649275	1000	-	.	gene_id "MSTRG.171860"; transcript_id "MSTRG.171860.435"; exon_number "11";
chr6	StringTie	exon	169651930	169652008	1000	-	.	gene_id "MSTRG.171860"; transcript_id "MSTRG.171860.435"; exon_number "12";
chr6	StringTie	exon	169658276	169658358	1000	-	.	gene_id "MSTRG.171860"; transcript_id "MSTRG.171860.435"; exon_number "13";
chr6	StringTie	exon	169659086	169659207	1000	-	.	gene_id "MSTRG.171860"; transcript_id "MSTRG.171860.435"; exon_number "14";
chr6	StringTie	exon	169659451	169659518	1000	-	.	gene_id "MSTRG.171860"; transcript_id "MSTRG.171860.435"; exon_number "15";
chr6	StringTie	exon	169660663	169660766	1000	-	.	gene_id "MSTRG.171860"; transcript_id "MSTRG.171860.435"; exon_number "16";
chr6	StringTie	exon	169662304	169662424	1000	-	.	gene_id "MSTRG.171860"; transcript_id "MSTRG.171860.435"; exon_number "17";
chr6	StringTie	exon	169663563	169663801	1000	-	.	gene_id "MSTRG.171860"; transcript_id "MSTRG.171860.435"; exon_number "18";
chr6	StringTie	exon	169664166	169672368	1000	-	.	gene_id "MSTRG.171860"; transcript_id "MSTRG.171860.435"; exon_number "19";
chr6	StringTie	transcript	169572345	169702049	1000	-	.	gene_id "MSTRG.171860"; transcript_id "MSTRG.171860.436";
chr6	StringTie	exon	169572345	169572540	1000	-	.	gene_id "MSTRG.171860"; transcript_id "MSTRG.171860.436"; exon_number "1";
chr6	StringTie	exon	169582836	169582934	1000	-	.	gene_id "MSTRG.171860"; transcript_id "MSTRG.171860.436"; exon_number "2";
chr6	StringTie	exon	169602219	169602321	1000	-	.	gene_id "MSTRG.171860"; transcript_id "MSTRG.171860.436"; exon_number "3";
chr6	StringTie	exon	169613559	169613656	1000	-	.	gene_id "MSTRG.171860"; transcript_id "MSTRG.171860.436"; exon_number "4";
chr6	StringTie	exon	169632947	169633068	1000	-	.	gene_id "MSTRG.171860"; transcript_id "MSTRG.171860.436"; exon_number "5";
chr6	StringTie	exon	169634428	169634525	1000	-	.	gene_id "MSTRG.171860"; transcript_id "MSTRG.171860.436"; exon_number "6";
chr6	StringTie	exon	169638539	169638660	1000	-	.	gene_id "MSTRG.171860"; transcript_id "MSTRG.171860.436"; exon_number "7";
chr6	StringTie	exon	169643697	169643786	1000	-	.	gene_id "MSTRG.171860"; transcript_id "MSTRG.171860.436"; exon_number "8";
chr6	StringTie	exon	169647773	169647870	1000	-	.	gene_id "MSTRG.171860"; transcript_id "MSTRG.171860.436"; exon_number "9";
chr6	StringTie	exon	169649198	169649275	1000	-	.	gene_id "MSTRG.171860"; transcript_id "MSTRG.171860.436"; exon_number "10";
chr6	StringTie	exon	169651930	169652008	1000	-	.	gene_id "MSTRG.171860"; transcript_id "MSTRG.171860.436"; exon_number "11";
chr6	StringTie	exon	169658276	169658358	1000	-	.	gene_id "MSTRG.171860"; transcript_id "MSTRG.171860.436"; exon_number "12";
chr6	StringTie	exon	169659086	169659207	1000	-	.	gene_id "MSTRG.171860"; transcript_id "MSTRG.171860.436"; exon_number "13";
chr6	StringTie	exon	169659451	169660766	1000	-	.	gene_id "MSTRG.171860"; transcript_id "MSTRG.171860.436"; exon_number "14";
chr6	StringTie	exon	169662304	169662424	1000	-	.	gene_id "MSTRG.171860"; transcript_id "MSTRG.171860.436"; exon_number "15";
chr6	StringTie	exon	169663563	169663801	1000	-	.	gene_id "MSTRG.171860"; transcript_id "MSTRG.171860.436"; exon_number "16";
chr6	StringTie	exon	169664166	169664632	1000	-	.	gene_id "MSTRG.171860"; transcript_id "MSTRG.171860.436"; exon_number "17";
chr6	StringTie	exon	169664770	169665556	1000	-	.	gene_id "MSTRG.171860"; transcript_id "MSTRG.171860.436"; exon_number "18";
chr6	StringTie	exon	169672255	169672396	1000	-	.	gene_id "MSTRG.171860"; transcript_id "MSTRG.171860.436"; exon_number "19";
chr6	StringTie	exon	169688817	169689012	1000	-	.	gene_id "MSTRG.171860"; transcript_id "MSTRG.171860.436"; exon_number "20";
chr6	StringTie	exon	169689127	169689308	1000	-	.	gene_id "MSTRG.171860"; transcript_id "MSTRG.171860.436"; exon_number "21";
chr6	StringTie	exon	169701551	169702049	1000	-	.	gene_id "MSTRG.171860"; transcript_id "MSTRG.171860.436"; exon_number "22";
chr6	StringTie	transcript	169572345	169702066	1000	-	.	gene_id "MSTRG.171860"; transcript_id "MSTRG.171860.437";
chr6	StringTie	exon	169572345	169572540	1000	-	.	gene_id "MSTRG.171860"; transcript_id "MSTRG.171860.437"; exon_number "1";
chr6	StringTie	exon	169582836	169582934	1000	-	.	gene_id "MSTRG.171860"; transcript_id "MSTRG.171860.437"; exon_number "2";
chr6	StringTie	exon	169602219	169602321	1000	-	.	gene_id "MSTRG.171860"; transcript_id "MSTRG.171860.437"; exon_number "3";
chr6	StringTie	exon	169613559	169613656	1000	-	.	gene_id "MSTRG.171860"; transcript_id "MSTRG.171860.437"; exon_number "4";
chr6	StringTie	exon	169632947	169633068	1000	-	.	gene_id "MSTRG.171860"; transcript_id "MSTRG.171860.437"; exon_number "5";
chr6	StringTie	exon	169634428	169634525	1000	-	.	gene_id "MSTRG.171860"; transcript_id "MSTRG.171860.437"; exon_number "6";
chr6	StringTie	exon	169636371	169636504	1000	-	.	gene_id "MSTRG.171860"; transcript_id "MSTRG.171860.437"; exon_number "7";
chr6	StringTie	exon	169638539	169638660	1000	-	.	gene_id "MSTRG.171860"; transcript_id "MSTRG.171860.437"; exon_number "8";
chr6	StringTie	exon	169643697	169643786	1000	-	.	gene_id "MSTRG.171860"; transcript_id "MSTRG.171860.437"; exon_number "9";
chr6	StringTie	exon	169647773	169647870	1000	-	.	gene_id "MSTRG.171860"; transcript_id "MSTRG.171860.437"; exon_number "10";
chr6	StringTie	exon	169649198	169649275	1000	-	.	gene_id "MSTRG.171860"; transcript_id "MSTRG.171860.437"; exon_number "11";
chr6	StringTie	exon	169651930	169652008	1000	-	.	gene_id "MSTRG.171860"; transcript_id "MSTRG.171860.437"; exon_number "12";
chr6	StringTie	exon	169658276	169658358	1000	-	.	gene_id "MSTRG.171860"; transcript_id "MSTRG.171860.437"; exon_number "13";
chr6	StringTie	exon	169659086	169659207	1000	-	.	gene_id "MSTRG.171860"; transcript_id "MSTRG.171860.437"; exon_number "14";
chr6	StringTie	exon	169659451	169659518	1000	-	.	gene_id "MSTRG.171860"; transcript_id "MSTRG.171860.437"; exon_number "15";
chr6	StringTie	exon	169660663	169660766	1000	-	.	gene_id "MSTRG.171860"; transcript_id "MSTRG.171860.437"; exon_number "16";
chr6	StringTie	exon	169662304	169662424	1000	-	.	gene_id "MSTRG.171860"; transcript_id "MSTRG.171860.437"; exon_number "17";
chr6	StringTie	exon	169664166	169664632	1000	-	.	gene_id "MSTRG.171860"; transcript_id "MSTRG.171860.437"; exon_number "18";
chr6	StringTie	exon	169664770	169670693	1000	-	.	gene_id "MSTRG.171860"; transcript_id "MSTRG.171860.437"; exon_number "19";
chr6	StringTie	exon	169672255	169672396	1000	-	.	gene_id "MSTRG.171860"; transcript_id "MSTRG.171860.437"; exon_number "20";
chr6	StringTie	exon	169688817	169689012	1000	-	.	gene_id "MSTRG.171860"; transcript_id "MSTRG.171860.437"; exon_number "21";
chr6	StringTie	exon	169689127	169689308	1000	-	.	gene_id "MSTRG.171860"; transcript_id "MSTRG.171860.437"; exon_number "22";
chr6	StringTie	exon	169701551	169702066	1000	-	.	gene_id "MSTRG.171860"; transcript_id "MSTRG.171860.437"; exon_number "23";
chr6	StringTie	transcript	169572345	169702007	1000	-	.	gene_id "MSTRG.171860"; transcript_id "MSTRG.171860.438";
chr6	StringTie	exon	169572345	169572540	1000	-	.	gene_id "MSTRG.171860"; transcript_id "MSTRG.171860.438"; exon_number "1";
chr6	StringTie	exon	169582836	169582934	1000	-	.	gene_id "MSTRG.171860"; transcript_id "MSTRG.171860.438"; exon_number "2";
chr6	StringTie	exon	169602219	169602321	1000	-	.	gene_id "MSTRG.171860"; transcript_id "MSTRG.171860.438"; exon_number "3";
chr6	StringTie	exon	169613559	169613656	1000	-	.	gene_id "MSTRG.171860"; transcript_id "MSTRG.171860.438"; exon_number "4";
chr6	StringTie	exon	169632943	169633068	1000	-	.	gene_id "MSTRG.171860"; transcript_id "MSTRG.171860.438"; exon_number "5";
chr6	StringTie	exon	169634428	169634525	1000	-	.	gene_id "MSTRG.171860"; transcript_id "MSTRG.171860.438"; exon_number "6";
chr6	StringTie	exon	169638539	169638660	1000	-	.	gene_id "MSTRG.171860"; transcript_id "MSTRG.171860.438"; exon_number "7";
chr6	StringTie	exon	169643697	169643786	1000	-	.	gene_id "MSTRG.171860"; transcript_id "MSTRG.171860.438"; exon_number "8";
chr6	StringTie	exon	169647773	169647870	1000	-	.	gene_id "MSTRG.171860"; transcript_id "MSTRG.171860.438"; exon_number "9";
chr6	StringTie	exon	169649198	169649275	1000	-	.	gene_id "MSTRG.171860"; transcript_id "MSTRG.171860.438"; exon_number "10";
chr6	StringTie	exon	169651930	169652008	1000	-	.	gene_id "MSTRG.171860"; transcript_id "MSTRG.171860.438"; exon_number "11";
chr6	StringTie	exon	169658276	169658358	1000	-	.	gene_id "MSTRG.171860"; transcript_id "MSTRG.171860.438"; exon_number "12";
chr6	StringTie	exon	169659086	169659207	1000	-	.	gene_id "MSTRG.171860"; transcript_id "MSTRG.171860.438"; exon_number "13";
chr6	StringTie	exon	169659451	169659518	1000	-	.	gene_id "MSTRG.171860"; transcript_id "MSTRG.171860.438"; exon_number "14";
chr6	StringTie	exon	169660663	169660766	1000	-	.	gene_id "MSTRG.171860"; transcript_id "MSTRG.171860.438"; exon_number "15";
chr6	StringTie	exon	169662304	169662424	1000	-	.	gene_id "MSTRG.171860"; transcript_id "MSTRG.171860.438"; exon_number "16";
chr6	StringTie	exon	169663563	169663878	1000	-	.	gene_id "MSTRG.171860"; transcript_id "MSTRG.171860.438"; exon_number "17";
chr6	StringTie	exon	169664166	169664632	1000	-	.	gene_id "MSTRG.171860"; transcript_id "MSTRG.171860.438"; exon_number "18";
chr6	StringTie	exon	169664770	169670693	1000	-	.	gene_id "MSTRG.171860"; transcript_id "MSTRG.171860.438"; exon_number "19";
chr6	StringTie	exon	169672255	169672396	1000	-	.	gene_id "MSTRG.171860"; transcript_id "MSTRG.171860.438"; exon_number "20";
chr6	StringTie	exon	169688817	169689012	1000	-	.	gene_id "MSTRG.171860"; transcript_id "MSTRG.171860.438"; exon_number "21";
chr6	StringTie	exon	169689127	169689308	1000	-	.	gene_id "MSTRG.171860"; transcript_id "MSTRG.171860.438"; exon_number "22";
chr6	StringTie	exon	169701960	169702007	1000	-	.	gene_id "MSTRG.171860"; transcript_id "MSTRG.171860.438"; exon_number "23";
chr6	StringTie	transcript	169572350	169702044	1000	-	.	gene_id "MSTRG.171860"; transcript_id "MSTRG.171860.439";
chr6	StringTie	exon	169572350	169572540	1000	-	.	gene_id "MSTRG.171860"; transcript_id "MSTRG.171860.439"; exon_number "1";
chr6	StringTie	exon	169582836	169582934	1000	-	.	gene_id "MSTRG.171860"; transcript_id "MSTRG.171860.439"; exon_number "2";
chr6	StringTie	exon	169602219	169602321	1000	-	.	gene_id "MSTRG.171860"; transcript_id "MSTRG.171860.439"; exon_number "3";
chr6	StringTie	exon	169613559	169613656	1000	-	.	gene_id "MSTRG.171860"; transcript_id "MSTRG.171860.439"; exon_number "4";
chr6	StringTie	exon	169632947	169633068	1000	-	.	gene_id "MSTRG.171860"; transcript_id "MSTRG.171860.439"; exon_number "5";
chr6	StringTie	exon	169634428	169634525	1000	-	.	gene_id "MSTRG.171860"; transcript_id "MSTRG.171860.439"; exon_number "6";
chr6	StringTie	exon	169638539	169638660	1000	-	.	gene_id "MSTRG.171860"; transcript_id "MSTRG.171860.439"; exon_number "7";
chr6	StringTie	exon	169643697	169643786	1000	-	.	gene_id "MSTRG.171860"; transcript_id "MSTRG.171860.439"; exon_number "8";
chr6	StringTie	exon	169647773	169647870	1000	-	.	gene_id "MSTRG.171860"; transcript_id "MSTRG.171860.439"; exon_number "9";
chr6	StringTie	exon	169649198	169649275	1000	-	.	gene_id "MSTRG.171860"; transcript_id "MSTRG.171860.439"; exon_number "10";
chr6	StringTie	exon	169651930	169652008	1000	-	.	gene_id "MSTRG.171860"; transcript_id "MSTRG.171860.439"; exon_number "11";
chr6	StringTie	exon	169654998	169658046	1000	-	.	gene_id "MSTRG.171860"; transcript_id "MSTRG.171860.439"; exon_number "12";
chr6	StringTie	exon	169658276	169658358	1000	-	.	gene_id "MSTRG.171860"; transcript_id "MSTRG.171860.439"; exon_number "13";
chr6	StringTie	exon	169659086	169659207	1000	-	.	gene_id "MSTRG.171860"; transcript_id "MSTRG.171860.439"; exon_number "14";
chr6	StringTie	exon	169659451	169659518	1000	-	.	gene_id "MSTRG.171860"; transcript_id "MSTRG.171860.439"; exon_number "15";
chr6	StringTie	exon	169660663	169660766	1000	-	.	gene_id "MSTRG.171860"; transcript_id "MSTRG.171860.439"; exon_number "16";
chr6	StringTie	exon	169662304	169662424	1000	-	.	gene_id "MSTRG.171860"; transcript_id "MSTRG.171860.439"; exon_number "17";
chr6	StringTie	exon	169664166	169664632	1000	-	.	gene_id "MSTRG.171860"; transcript_id "MSTRG.171860.439"; exon_number "18";
chr6	StringTie	exon	169664770	169665540	1000	-	.	gene_id "MSTRG.171860"; transcript_id "MSTRG.171860.439"; exon_number "19";
chr6	StringTie	exon	169672255	169672396	1000	-	.	gene_id "MSTRG.171860"; transcript_id "MSTRG.171860.439"; exon_number "20";
chr6	StringTie	exon	169688817	169689012	1000	-	.	gene_id "MSTRG.171860"; transcript_id "MSTRG.171860.439"; exon_number "21";
chr6	StringTie	exon	169689127	169689308	1000	-	.	gene_id "MSTRG.171860"; transcript_id "MSTRG.171860.439"; exon_number "22";
chr6	StringTie	exon	169701551	169702044	1000	-	.	gene_id "MSTRG.171860"; transcript_id "MSTRG.171860.439"; exon_number "23";
chr6	StringTie	transcript	169327216	169399654	1000	-	.	gene_id "MSTRG.171860"; transcript_id "MSTRG.171860.44";
chr6	StringTie	exon	169327216	169331015	1000	-	.	gene_id "MSTRG.171860"; transcript_id "MSTRG.171860.44"; exon_number "1";
chr6	StringTie	exon	169338121	169338384	1000	-	.	gene_id "MSTRG.171860"; transcript_id "MSTRG.171860.44"; exon_number "2";
chr6	StringTie	exon	169356192	169356444	1000	-	.	gene_id "MSTRG.171860"; transcript_id "MSTRG.171860.44"; exon_number "3";
chr6	StringTie	exon	169368209	169375777	1000	-	.	gene_id "MSTRG.171860"; transcript_id "MSTRG.171860.44"; exon_number "4";
chr6	StringTie	exon	169388201	169399654	1000	-	.	gene_id "MSTRG.171860"; transcript_id "MSTRG.171860.44"; exon_number "5";
chr6	StringTie	transcript	169572354	169689894	1000	-	.	gene_id "MSTRG.171860"; transcript_id "MSTRG.171860.440";
chr6	StringTie	exon	169572354	169572540	1000	-	.	gene_id "MSTRG.171860"; transcript_id "MSTRG.171860.440"; exon_number "1";
chr6	StringTie	exon	169582836	169582934	1000	-	.	gene_id "MSTRG.171860"; transcript_id "MSTRG.171860.440"; exon_number "2";
chr6	StringTie	exon	169602219	169602321	1000	-	.	gene_id "MSTRG.171860"; transcript_id "MSTRG.171860.440"; exon_number "3";
chr6	StringTie	exon	169613559	169613656	1000	-	.	gene_id "MSTRG.171860"; transcript_id "MSTRG.171860.440"; exon_number "4";
chr6	StringTie	exon	169632947	169633068	1000	-	.	gene_id "MSTRG.171860"; transcript_id "MSTRG.171860.440"; exon_number "5";
chr6	StringTie	exon	169634428	169634525	1000	-	.	gene_id "MSTRG.171860"; transcript_id "MSTRG.171860.440"; exon_number "6";
chr6	StringTie	exon	169638539	169638660	1000	-	.	gene_id "MSTRG.171860"; transcript_id "MSTRG.171860.440"; exon_number "7";
chr6	StringTie	exon	169643697	169643786	1000	-	.	gene_id "MSTRG.171860"; transcript_id "MSTRG.171860.440"; exon_number "8";
chr6	StringTie	exon	169647773	169647870	1000	-	.	gene_id "MSTRG.171860"; transcript_id "MSTRG.171860.440"; exon_number "9";
chr6	StringTie	exon	169649198	169649275	1000	-	.	gene_id "MSTRG.171860"; transcript_id "MSTRG.171860.440"; exon_number "10";
chr6	StringTie	exon	169651930	169652008	1000	-	.	gene_id "MSTRG.171860"; transcript_id "MSTRG.171860.440"; exon_number "11";
chr6	StringTie	exon	169654998	169658358	1000	-	.	gene_id "MSTRG.171860"; transcript_id "MSTRG.171860.440"; exon_number "12";
chr6	StringTie	exon	169659086	169659207	1000	-	.	gene_id "MSTRG.171860"; transcript_id "MSTRG.171860.440"; exon_number "13";
chr6	StringTie	exon	169659451	169659518	1000	-	.	gene_id "MSTRG.171860"; transcript_id "MSTRG.171860.440"; exon_number "14";
chr6	StringTie	exon	169660663	169660766	1000	-	.	gene_id "MSTRG.171860"; transcript_id "MSTRG.171860.440"; exon_number "15";
chr6	StringTie	exon	169662304	169662424	1000	-	.	gene_id "MSTRG.171860"; transcript_id "MSTRG.171860.440"; exon_number "16";
chr6	StringTie	exon	169664166	169664632	1000	-	.	gene_id "MSTRG.171860"; transcript_id "MSTRG.171860.440"; exon_number "17";
chr6	StringTie	exon	169664770	169668776	1000	-	.	gene_id "MSTRG.171860"; transcript_id "MSTRG.171860.440"; exon_number "18";
chr6	StringTie	exon	169670569	169670957	1000	-	.	gene_id "MSTRG.171860"; transcript_id "MSTRG.171860.440"; exon_number "19";
chr6	StringTie	exon	169672255	169672396	1000	-	.	gene_id "MSTRG.171860"; transcript_id "MSTRG.171860.440"; exon_number "20";
chr6	StringTie	exon	169688817	169689012	1000	-	.	gene_id "MSTRG.171860"; transcript_id "MSTRG.171860.440"; exon_number "21";
chr6	StringTie	exon	169689127	169689308	1000	-	.	gene_id "MSTRG.171860"; transcript_id "MSTRG.171860.440"; exon_number "22";
chr6	StringTie	exon	169689503	169689894	1000	-	.	gene_id "MSTRG.171860"; transcript_id "MSTRG.171860.440"; exon_number "23";
chr6	StringTie	transcript	169572354	169689894	1000	-	.	gene_id "MSTRG.171860"; transcript_id "MSTRG.171860.441";
chr6	StringTie	exon	169572354	169572540	1000	-	.	gene_id "MSTRG.171860"; transcript_id "MSTRG.171860.441"; exon_number "1";
chr6	StringTie	exon	169582836	169582934	1000	-	.	gene_id "MSTRG.171860"; transcript_id "MSTRG.171860.441"; exon_number "2";
chr6	StringTie	exon	169602219	169602321	1000	-	.	gene_id "MSTRG.171860"; transcript_id "MSTRG.171860.441"; exon_number "3";
chr6	StringTie	exon	169613559	169613656	1000	-	.	gene_id "MSTRG.171860"; transcript_id "MSTRG.171860.441"; exon_number "4";
chr6	StringTie	exon	169632947	169633068	1000	-	.	gene_id "MSTRG.171860"; transcript_id "MSTRG.171860.441"; exon_number "5";
chr6	StringTie	exon	169634428	169634525	1000	-	.	gene_id "MSTRG.171860"; transcript_id "MSTRG.171860.441"; exon_number "6";
chr6	StringTie	exon	169638539	169638660	1000	-	.	gene_id "MSTRG.171860"; transcript_id "MSTRG.171860.441"; exon_number "7";
chr6	StringTie	exon	169643697	169643786	1000	-	.	gene_id "MSTRG.171860"; transcript_id "MSTRG.171860.441"; exon_number "8";
chr6	StringTie	exon	169647773	169647870	1000	-	.	gene_id "MSTRG.171860"; transcript_id "MSTRG.171860.441"; exon_number "9";
chr6	StringTie	exon	169649198	169649275	1000	-	.	gene_id "MSTRG.171860"; transcript_id "MSTRG.171860.441"; exon_number "10";
chr6	StringTie	exon	169651930	169652008	1000	-	.	gene_id "MSTRG.171860"; transcript_id "MSTRG.171860.441"; exon_number "11";
chr6	StringTie	exon	169654998	169658046	1000	-	.	gene_id "MSTRG.171860"; transcript_id "MSTRG.171860.441"; exon_number "12";
chr6	StringTie	exon	169658276	169658358	1000	-	.	gene_id "MSTRG.171860"; transcript_id "MSTRG.171860.441"; exon_number "13";
chr6	StringTie	exon	169659086	169659207	1000	-	.	gene_id "MSTRG.171860"; transcript_id "MSTRG.171860.441"; exon_number "14";
chr6	StringTie	exon	169659451	169659518	1000	-	.	gene_id "MSTRG.171860"; transcript_id "MSTRG.171860.441"; exon_number "15";
chr6	StringTie	exon	169660663	169660766	1000	-	.	gene_id "MSTRG.171860"; transcript_id "MSTRG.171860.441"; exon_number "16";
chr6	StringTie	exon	169662304	169662424	1000	-	.	gene_id "MSTRG.171860"; transcript_id "MSTRG.171860.441"; exon_number "17";
chr6	StringTie	exon	169664166	169664632	1000	-	.	gene_id "MSTRG.171860"; transcript_id "MSTRG.171860.441"; exon_number "18";
chr6	StringTie	exon	169664770	169665556	1000	-	.	gene_id "MSTRG.171860"; transcript_id "MSTRG.171860.441"; exon_number "19";
chr6	StringTie	exon	169667136	169668776	1000	-	.	gene_id "MSTRG.171860"; transcript_id "MSTRG.171860.441"; exon_number "20";
chr6	StringTie	exon	169670569	169670693	1000	-	.	gene_id "MSTRG.171860"; transcript_id "MSTRG.171860.441"; exon_number "21";
chr6	StringTie	exon	169672255	169672396	1000	-	.	gene_id "MSTRG.171860"; transcript_id "MSTRG.171860.441"; exon_number "22";
chr6	StringTie	exon	169688817	169689012	1000	-	.	gene_id "MSTRG.171860"; transcript_id "MSTRG.171860.441"; exon_number "23";
chr6	StringTie	exon	169689127	169689308	1000	-	.	gene_id "MSTRG.171860"; transcript_id "MSTRG.171860.441"; exon_number "24";
chr6	StringTie	exon	169689503	169689894	1000	-	.	gene_id "MSTRG.171860"; transcript_id "MSTRG.171860.441"; exon_number "25";
chr6	StringTie	transcript	169572363	169702042	1000	-	.	gene_id "MSTRG.171860"; transcript_id "MSTRG.171860.442";
chr6	StringTie	exon	169572363	169572540	1000	-	.	gene_id "MSTRG.171860"; transcript_id "MSTRG.171860.442"; exon_number "1";
chr6	StringTie	exon	169582836	169582934	1000	-	.	gene_id "MSTRG.171860"; transcript_id "MSTRG.171860.442"; exon_number "2";
chr6	StringTie	exon	169602219	169602321	1000	-	.	gene_id "MSTRG.171860"; transcript_id "MSTRG.171860.442"; exon_number "3";
chr6	StringTie	exon	169613559	169613656	1000	-	.	gene_id "MSTRG.171860"; transcript_id "MSTRG.171860.442"; exon_number "4";
chr6	StringTie	exon	169632947	169633068	1000	-	.	gene_id "MSTRG.171860"; transcript_id "MSTRG.171860.442"; exon_number "5";
chr6	StringTie	exon	169634428	169634525	1000	-	.	gene_id "MSTRG.171860"; transcript_id "MSTRG.171860.442"; exon_number "6";
chr6	StringTie	exon	169638539	169638660	1000	-	.	gene_id "MSTRG.171860"; transcript_id "MSTRG.171860.442"; exon_number "7";
chr6	StringTie	exon	169643697	169643786	1000	-	.	gene_id "MSTRG.171860"; transcript_id "MSTRG.171860.442"; exon_number "8";
chr6	StringTie	exon	169647773	169647870	1000	-	.	gene_id "MSTRG.171860"; transcript_id "MSTRG.171860.442"; exon_number "9";
chr6	StringTie	exon	169649198	169649275	1000	-	.	gene_id "MSTRG.171860"; transcript_id "MSTRG.171860.442"; exon_number "10";
chr6	StringTie	exon	169651930	169652008	1000	-	.	gene_id "MSTRG.171860"; transcript_id "MSTRG.171860.442"; exon_number "11";
chr6	StringTie	exon	169658276	169658358	1000	-	.	gene_id "MSTRG.171860"; transcript_id "MSTRG.171860.442"; exon_number "12";
chr6	StringTie	exon	169659086	169659207	1000	-	.	gene_id "MSTRG.171860"; transcript_id "MSTRG.171860.442"; exon_number "13";
chr6	StringTie	exon	169659451	169659518	1000	-	.	gene_id "MSTRG.171860"; transcript_id "MSTRG.171860.442"; exon_number "14";
chr6	StringTie	exon	169660663	169660766	1000	-	.	gene_id "MSTRG.171860"; transcript_id "MSTRG.171860.442"; exon_number "15";
chr6	StringTie	exon	169662304	169663878	1000	-	.	gene_id "MSTRG.171860"; transcript_id "MSTRG.171860.442"; exon_number "16";
chr6	StringTie	exon	169664166	169664632	1000	-	.	gene_id "MSTRG.171860"; transcript_id "MSTRG.171860.442"; exon_number "17";
chr6	StringTie	exon	169664770	169672396	1000	-	.	gene_id "MSTRG.171860"; transcript_id "MSTRG.171860.442"; exon_number "18";
chr6	StringTie	exon	169688817	169689012	1000	-	.	gene_id "MSTRG.171860"; transcript_id "MSTRG.171860.442"; exon_number "19";
chr6	StringTie	exon	169689127	169689308	1000	-	.	gene_id "MSTRG.171860"; transcript_id "MSTRG.171860.442"; exon_number "20";
chr6	StringTie	exon	169694808	169695065	1000	-	.	gene_id "MSTRG.171860"; transcript_id "MSTRG.171860.442"; exon_number "21";
chr6	StringTie	exon	169701551	169702042	1000	-	.	gene_id "MSTRG.171860"; transcript_id "MSTRG.171860.442"; exon_number "22";
chr6	StringTie	transcript	169572363	169702073	1000	-	.	gene_id "MSTRG.171860"; transcript_id "MSTRG.171860.443";
chr6	StringTie	exon	169572363	169572540	1000	-	.	gene_id "MSTRG.171860"; transcript_id "MSTRG.171860.443"; exon_number "1";
chr6	StringTie	exon	169582836	169582934	1000	-	.	gene_id "MSTRG.171860"; transcript_id "MSTRG.171860.443"; exon_number "2";
chr6	StringTie	exon	169602219	169602321	1000	-	.	gene_id "MSTRG.171860"; transcript_id "MSTRG.171860.443"; exon_number "3";
chr6	StringTie	exon	169613559	169613656	1000	-	.	gene_id "MSTRG.171860"; transcript_id "MSTRG.171860.443"; exon_number "4";
chr6	StringTie	exon	169632947	169633068	1000	-	.	gene_id "MSTRG.171860"; transcript_id "MSTRG.171860.443"; exon_number "5";
chr6	StringTie	exon	169634428	169634525	1000	-	.	gene_id "MSTRG.171860"; transcript_id "MSTRG.171860.443"; exon_number "6";
chr6	StringTie	exon	169638539	169638660	1000	-	.	gene_id "MSTRG.171860"; transcript_id "MSTRG.171860.443"; exon_number "7";
chr6	StringTie	exon	169643697	169643786	1000	-	.	gene_id "MSTRG.171860"; transcript_id "MSTRG.171860.443"; exon_number "8";
chr6	StringTie	exon	169647773	169647870	1000	-	.	gene_id "MSTRG.171860"; transcript_id "MSTRG.171860.443"; exon_number "9";
chr6	StringTie	exon	169649198	169649275	1000	-	.	gene_id "MSTRG.171860"; transcript_id "MSTRG.171860.443"; exon_number "10";
chr6	StringTie	exon	169651930	169652008	1000	-	.	gene_id "MSTRG.171860"; transcript_id "MSTRG.171860.443"; exon_number "11";
chr6	StringTie	exon	169658276	169658358	1000	-	.	gene_id "MSTRG.171860"; transcript_id "MSTRG.171860.443"; exon_number "12";
chr6	StringTie	exon	169659086	169659207	1000	-	.	gene_id "MSTRG.171860"; transcript_id "MSTRG.171860.443"; exon_number "13";
chr6	StringTie	exon	169659451	169659518	1000	-	.	gene_id "MSTRG.171860"; transcript_id "MSTRG.171860.443"; exon_number "14";
chr6	StringTie	exon	169660663	169660766	1000	-	.	gene_id "MSTRG.171860"; transcript_id "MSTRG.171860.443"; exon_number "15";
chr6	StringTie	exon	169662304	169662424	1000	-	.	gene_id "MSTRG.171860"; transcript_id "MSTRG.171860.443"; exon_number "16";
chr6	StringTie	exon	169664166	169664632	1000	-	.	gene_id "MSTRG.171860"; transcript_id "MSTRG.171860.443"; exon_number "17";
chr6	StringTie	exon	169664770	169667187	1000	-	.	gene_id "MSTRG.171860"; transcript_id "MSTRG.171860.443"; exon_number "18";
chr6	StringTie	exon	169667982	169670693	1000	-	.	gene_id "MSTRG.171860"; transcript_id "MSTRG.171860.443"; exon_number "19";
chr6	StringTie	exon	169672255	169672396	1000	-	.	gene_id "MSTRG.171860"; transcript_id "MSTRG.171860.443"; exon_number "20";
chr6	StringTie	exon	169688817	169689012	1000	-	.	gene_id "MSTRG.171860"; transcript_id "MSTRG.171860.443"; exon_number "21";
chr6	StringTie	exon	169689127	169689308	1000	-	.	gene_id "MSTRG.171860"; transcript_id "MSTRG.171860.443"; exon_number "22";
chr6	StringTie	exon	169701551	169702073	1000	-	.	gene_id "MSTRG.171860"; transcript_id "MSTRG.171860.443"; exon_number "23";
chr6	StringTie	transcript	169572369	169702048	1000	-	.	gene_id "MSTRG.171860"; transcript_id "MSTRG.171860.444";
chr6	StringTie	exon	169572369	169572540	1000	-	.	gene_id "MSTRG.171860"; transcript_id "MSTRG.171860.444"; exon_number "1";
chr6	StringTie	exon	169582836	169582934	1000	-	.	gene_id "MSTRG.171860"; transcript_id "MSTRG.171860.444"; exon_number "2";
chr6	StringTie	exon	169602219	169602321	1000	-	.	gene_id "MSTRG.171860"; transcript_id "MSTRG.171860.444"; exon_number "3";
chr6	StringTie	exon	169613559	169613656	1000	-	.	gene_id "MSTRG.171860"; transcript_id "MSTRG.171860.444"; exon_number "4";
chr6	StringTie	exon	169632947	169633068	1000	-	.	gene_id "MSTRG.171860"; transcript_id "MSTRG.171860.444"; exon_number "5";
chr6	StringTie	exon	169634428	169634525	1000	-	.	gene_id "MSTRG.171860"; transcript_id "MSTRG.171860.444"; exon_number "6";
chr6	StringTie	exon	169638539	169638660	1000	-	.	gene_id "MSTRG.171860"; transcript_id "MSTRG.171860.444"; exon_number "7";
chr6	StringTie	exon	169643697	169643786	1000	-	.	gene_id "MSTRG.171860"; transcript_id "MSTRG.171860.444"; exon_number "8";
chr6	StringTie	exon	169647773	169647870	1000	-	.	gene_id "MSTRG.171860"; transcript_id "MSTRG.171860.444"; exon_number "9";
chr6	StringTie	exon	169649198	169649275	1000	-	.	gene_id "MSTRG.171860"; transcript_id "MSTRG.171860.444"; exon_number "10";
chr6	StringTie	exon	169651930	169652008	1000	-	.	gene_id "MSTRG.171860"; transcript_id "MSTRG.171860.444"; exon_number "11";
chr6	StringTie	exon	169658276	169658358	1000	-	.	gene_id "MSTRG.171860"; transcript_id "MSTRG.171860.444"; exon_number "12";
chr6	StringTie	exon	169659086	169659207	1000	-	.	gene_id "MSTRG.171860"; transcript_id "MSTRG.171860.444"; exon_number "13";
chr6	StringTie	exon	169659451	169659518	1000	-	.	gene_id "MSTRG.171860"; transcript_id "MSTRG.171860.444"; exon_number "14";
chr6	StringTie	exon	169660663	169660766	1000	-	.	gene_id "MSTRG.171860"; transcript_id "MSTRG.171860.444"; exon_number "15";
chr6	StringTie	exon	169662304	169662424	1000	-	.	gene_id "MSTRG.171860"; transcript_id "MSTRG.171860.444"; exon_number "16";
chr6	StringTie	exon	169663563	169663878	1000	-	.	gene_id "MSTRG.171860"; transcript_id "MSTRG.171860.444"; exon_number "17";
chr6	StringTie	exon	169664166	169664286	1000	-	.	gene_id "MSTRG.171860"; transcript_id "MSTRG.171860.444"; exon_number "18";
chr6	StringTie	exon	169665486	169665556	1000	-	.	gene_id "MSTRG.171860"; transcript_id "MSTRG.171860.444"; exon_number "19";
chr6	StringTie	exon	169667136	169667187	1000	-	.	gene_id "MSTRG.171860"; transcript_id "MSTRG.171860.444"; exon_number "20";
chr6	StringTie	exon	169667982	169670957	1000	-	.	gene_id "MSTRG.171860"; transcript_id "MSTRG.171860.444"; exon_number "21";
chr6	StringTie	exon	169672255	169672396	1000	-	.	gene_id "MSTRG.171860"; transcript_id "MSTRG.171860.444"; exon_number "22";
chr6	StringTie	exon	169688817	169689012	1000	-	.	gene_id "MSTRG.171860"; transcript_id "MSTRG.171860.444"; exon_number "23";
chr6	StringTie	exon	169689127	169689308	1000	-	.	gene_id "MSTRG.171860"; transcript_id "MSTRG.171860.444"; exon_number "24";
chr6	StringTie	exon	169701551	169702048	1000	-	.	gene_id "MSTRG.171860"; transcript_id "MSTRG.171860.444"; exon_number "25";
chr6	StringTie	transcript	169572370	169702066	1000	-	.	gene_id "MSTRG.171860"; transcript_id "MSTRG.171860.445";
chr6	StringTie	exon	169572370	169572540	1000	-	.	gene_id "MSTRG.171860"; transcript_id "MSTRG.171860.445"; exon_number "1";
chr6	StringTie	exon	169582836	169582934	1000	-	.	gene_id "MSTRG.171860"; transcript_id "MSTRG.171860.445"; exon_number "2";
chr6	StringTie	exon	169602219	169602321	1000	-	.	gene_id "MSTRG.171860"; transcript_id "MSTRG.171860.445"; exon_number "3";
chr6	StringTie	exon	169613559	169613656	1000	-	.	gene_id "MSTRG.171860"; transcript_id "MSTRG.171860.445"; exon_number "4";
chr6	StringTie	exon	169632947	169633068	1000	-	.	gene_id "MSTRG.171860"; transcript_id "MSTRG.171860.445"; exon_number "5";
chr6	StringTie	exon	169634428	169634525	1000	-	.	gene_id "MSTRG.171860"; transcript_id "MSTRG.171860.445"; exon_number "6";
chr6	StringTie	exon	169638539	169638660	1000	-	.	gene_id "MSTRG.171860"; transcript_id "MSTRG.171860.445"; exon_number "7";
chr6	StringTie	exon	169643697	169643786	1000	-	.	gene_id "MSTRG.171860"; transcript_id "MSTRG.171860.445"; exon_number "8";
chr6	StringTie	exon	169647773	169647870	1000	-	.	gene_id "MSTRG.171860"; transcript_id "MSTRG.171860.445"; exon_number "9";
chr6	StringTie	exon	169649198	169649275	1000	-	.	gene_id "MSTRG.171860"; transcript_id "MSTRG.171860.445"; exon_number "10";
chr6	StringTie	exon	169651930	169652008	1000	-	.	gene_id "MSTRG.171860"; transcript_id "MSTRG.171860.445"; exon_number "11";
chr6	StringTie	exon	169658276	169658358	1000	-	.	gene_id "MSTRG.171860"; transcript_id "MSTRG.171860.445"; exon_number "12";
chr6	StringTie	exon	169659086	169659207	1000	-	.	gene_id "MSTRG.171860"; transcript_id "MSTRG.171860.445"; exon_number "13";
chr6	StringTie	exon	169659451	169659518	1000	-	.	gene_id "MSTRG.171860"; transcript_id "MSTRG.171860.445"; exon_number "14";
chr6	StringTie	exon	169660663	169660766	1000	-	.	gene_id "MSTRG.171860"; transcript_id "MSTRG.171860.445"; exon_number "15";
chr6	StringTie	exon	169662304	169662424	1000	-	.	gene_id "MSTRG.171860"; transcript_id "MSTRG.171860.445"; exon_number "16";
chr6	StringTie	exon	169664166	169664286	1000	-	.	gene_id "MSTRG.171860"; transcript_id "MSTRG.171860.445"; exon_number "17";
chr6	StringTie	exon	169665486	169665556	1000	-	.	gene_id "MSTRG.171860"; transcript_id "MSTRG.171860.445"; exon_number "18";
chr6	StringTie	exon	169667136	169667187	1000	-	.	gene_id "MSTRG.171860"; transcript_id "MSTRG.171860.445"; exon_number "19";
chr6	StringTie	exon	169667982	169668185	1000	-	.	gene_id "MSTRG.171860"; transcript_id "MSTRG.171860.445"; exon_number "20";
chr6	StringTie	exon	169670569	169670693	1000	-	.	gene_id "MSTRG.171860"; transcript_id "MSTRG.171860.445"; exon_number "21";
chr6	StringTie	exon	169672255	169672396	1000	-	.	gene_id "MSTRG.171860"; transcript_id "MSTRG.171860.445"; exon_number "22";
chr6	StringTie	exon	169688817	169689012	1000	-	.	gene_id "MSTRG.171860"; transcript_id "MSTRG.171860.445"; exon_number "23";
chr6	StringTie	exon	169689127	169689308	1000	-	.	gene_id "MSTRG.171860"; transcript_id "MSTRG.171860.445"; exon_number "24";
chr6	StringTie	exon	169701551	169702066	1000	-	.	gene_id "MSTRG.171860"; transcript_id "MSTRG.171860.445"; exon_number "25";
chr6	StringTie	transcript	169572370	169702186	1000	-	.	gene_id "MSTRG.171860"; transcript_id "MSTRG.171860.446";
chr6	StringTie	exon	169572370	169572540	1000	-	.	gene_id "MSTRG.171860"; transcript_id "MSTRG.171860.446"; exon_number "1";
chr6	StringTie	exon	169582836	169582934	1000	-	.	gene_id "MSTRG.171860"; transcript_id "MSTRG.171860.446"; exon_number "2";
chr6	StringTie	exon	169602219	169602321	1000	-	.	gene_id "MSTRG.171860"; transcript_id "MSTRG.171860.446"; exon_number "3";
chr6	StringTie	exon	169613559	169613656	1000	-	.	gene_id "MSTRG.171860"; transcript_id "MSTRG.171860.446"; exon_number "4";
chr6	StringTie	exon	169632947	169633068	1000	-	.	gene_id "MSTRG.171860"; transcript_id "MSTRG.171860.446"; exon_number "5";
chr6	StringTie	exon	169634428	169634525	1000	-	.	gene_id "MSTRG.171860"; transcript_id "MSTRG.171860.446"; exon_number "6";
chr6	StringTie	exon	169638539	169638660	1000	-	.	gene_id "MSTRG.171860"; transcript_id "MSTRG.171860.446"; exon_number "7";
chr6	StringTie	exon	169643697	169643786	1000	-	.	gene_id "MSTRG.171860"; transcript_id "MSTRG.171860.446"; exon_number "8";
chr6	StringTie	exon	169647773	169647870	1000	-	.	gene_id "MSTRG.171860"; transcript_id "MSTRG.171860.446"; exon_number "9";
chr6	StringTie	exon	169649198	169649275	1000	-	.	gene_id "MSTRG.171860"; transcript_id "MSTRG.171860.446"; exon_number "10";
chr6	StringTie	exon	169651930	169652008	1000	-	.	gene_id "MSTRG.171860"; transcript_id "MSTRG.171860.446"; exon_number "11";
chr6	StringTie	exon	169658276	169658358	1000	-	.	gene_id "MSTRG.171860"; transcript_id "MSTRG.171860.446"; exon_number "12";
chr6	StringTie	exon	169659086	169659207	1000	-	.	gene_id "MSTRG.171860"; transcript_id "MSTRG.171860.446"; exon_number "13";
chr6	StringTie	exon	169659451	169659518	1000	-	.	gene_id "MSTRG.171860"; transcript_id "MSTRG.171860.446"; exon_number "14";
chr6	StringTie	exon	169660663	169660766	1000	-	.	gene_id "MSTRG.171860"; transcript_id "MSTRG.171860.446"; exon_number "15";
chr6	StringTie	exon	169662304	169662424	1000	-	.	gene_id "MSTRG.171860"; transcript_id "MSTRG.171860.446"; exon_number "16";
chr6	StringTie	exon	169664166	169664632	1000	-	.	gene_id "MSTRG.171860"; transcript_id "MSTRG.171860.446"; exon_number "17";
chr6	StringTie	exon	169664770	169670693	1000	-	.	gene_id "MSTRG.171860"; transcript_id "MSTRG.171860.446"; exon_number "18";
chr6	StringTie	exon	169672255	169672396	1000	-	.	gene_id "MSTRG.171860"; transcript_id "MSTRG.171860.446"; exon_number "19";
chr6	StringTie	exon	169688817	169689012	1000	-	.	gene_id "MSTRG.171860"; transcript_id "MSTRG.171860.446"; exon_number "20";
chr6	StringTie	exon	169689127	169689308	1000	-	.	gene_id "MSTRG.171860"; transcript_id "MSTRG.171860.446"; exon_number "21";
chr6	StringTie	exon	169694748	169695065	1000	-	.	gene_id "MSTRG.171860"; transcript_id "MSTRG.171860.446"; exon_number "22";
chr6	StringTie	exon	169701551	169702186	1000	-	.	gene_id "MSTRG.171860"; transcript_id "MSTRG.171860.446"; exon_number "23";
chr6	StringTie	transcript	169572370	169702066	1000	-	.	gene_id "MSTRG.171860"; transcript_id "MSTRG.171860.447";
chr6	StringTie	exon	169572370	169572540	1000	-	.	gene_id "MSTRG.171860"; transcript_id "MSTRG.171860.447"; exon_number "1";
chr6	StringTie	exon	169582836	169582934	1000	-	.	gene_id "MSTRG.171860"; transcript_id "MSTRG.171860.447"; exon_number "2";
chr6	StringTie	exon	169602219	169602321	1000	-	.	gene_id "MSTRG.171860"; transcript_id "MSTRG.171860.447"; exon_number "3";
chr6	StringTie	exon	169613559	169613656	1000	-	.	gene_id "MSTRG.171860"; transcript_id "MSTRG.171860.447"; exon_number "4";
chr6	StringTie	exon	169632947	169633068	1000	-	.	gene_id "MSTRG.171860"; transcript_id "MSTRG.171860.447"; exon_number "5";
chr6	StringTie	exon	169634428	169634525	1000	-	.	gene_id "MSTRG.171860"; transcript_id "MSTRG.171860.447"; exon_number "6";
chr6	StringTie	exon	169638539	169638660	1000	-	.	gene_id "MSTRG.171860"; transcript_id "MSTRG.171860.447"; exon_number "7";
chr6	StringTie	exon	169643697	169643786	1000	-	.	gene_id "MSTRG.171860"; transcript_id "MSTRG.171860.447"; exon_number "8";
chr6	StringTie	exon	169647773	169647870	1000	-	.	gene_id "MSTRG.171860"; transcript_id "MSTRG.171860.447"; exon_number "9";
chr6	StringTie	exon	169649198	169649275	1000	-	.	gene_id "MSTRG.171860"; transcript_id "MSTRG.171860.447"; exon_number "10";
chr6	StringTie	exon	169651930	169652008	1000	-	.	gene_id "MSTRG.171860"; transcript_id "MSTRG.171860.447"; exon_number "11";
chr6	StringTie	exon	169654998	169658358	1000	-	.	gene_id "MSTRG.171860"; transcript_id "MSTRG.171860.447"; exon_number "12";
chr6	StringTie	exon	169659086	169659207	1000	-	.	gene_id "MSTRG.171860"; transcript_id "MSTRG.171860.447"; exon_number "13";
chr6	StringTie	exon	169659451	169659518	1000	-	.	gene_id "MSTRG.171860"; transcript_id "MSTRG.171860.447"; exon_number "14";
chr6	StringTie	exon	169660663	169660766	1000	-	.	gene_id "MSTRG.171860"; transcript_id "MSTRG.171860.447"; exon_number "15";
chr6	StringTie	exon	169662304	169662424	1000	-	.	gene_id "MSTRG.171860"; transcript_id "MSTRG.171860.447"; exon_number "16";
chr6	StringTie	exon	169663563	169663649	1000	-	.	gene_id "MSTRG.171860"; transcript_id "MSTRG.171860.447"; exon_number "17";
chr6	StringTie	exon	169664166	169672396	1000	-	.	gene_id "MSTRG.171860"; transcript_id "MSTRG.171860.447"; exon_number "18";
chr6	StringTie	exon	169688817	169689012	1000	-	.	gene_id "MSTRG.171860"; transcript_id "MSTRG.171860.447"; exon_number "19";
chr6	StringTie	exon	169689127	169689308	1000	-	.	gene_id "MSTRG.171860"; transcript_id "MSTRG.171860.447"; exon_number "20";
chr6	StringTie	exon	169694463	169695065	1000	-	.	gene_id "MSTRG.171860"; transcript_id "MSTRG.171860.447"; exon_number "21";
chr6	StringTie	exon	169701924	169702066	1000	-	.	gene_id "MSTRG.171860"; transcript_id "MSTRG.171860.447"; exon_number "22";
chr6	StringTie	transcript	169572370	169702139	1000	-	.	gene_id "MSTRG.171860"; transcript_id "MSTRG.171860.448";
chr6	StringTie	exon	169572370	169572540	1000	-	.	gene_id "MSTRG.171860"; transcript_id "MSTRG.171860.448"; exon_number "1";
chr6	StringTie	exon	169582836	169582934	1000	-	.	gene_id "MSTRG.171860"; transcript_id "MSTRG.171860.448"; exon_number "2";
chr6	StringTie	exon	169602219	169602321	1000	-	.	gene_id "MSTRG.171860"; transcript_id "MSTRG.171860.448"; exon_number "3";
chr6	StringTie	exon	169613559	169613656	1000	-	.	gene_id "MSTRG.171860"; transcript_id "MSTRG.171860.448"; exon_number "4";
chr6	StringTie	exon	169632947	169633068	1000	-	.	gene_id "MSTRG.171860"; transcript_id "MSTRG.171860.448"; exon_number "5";
chr6	StringTie	exon	169634428	169634525	1000	-	.	gene_id "MSTRG.171860"; transcript_id "MSTRG.171860.448"; exon_number "6";
chr6	StringTie	exon	169638539	169638660	1000	-	.	gene_id "MSTRG.171860"; transcript_id "MSTRG.171860.448"; exon_number "7";
chr6	StringTie	exon	169643697	169643786	1000	-	.	gene_id "MSTRG.171860"; transcript_id "MSTRG.171860.448"; exon_number "8";
chr6	StringTie	exon	169647773	169647870	1000	-	.	gene_id "MSTRG.171860"; transcript_id "MSTRG.171860.448"; exon_number "9";
chr6	StringTie	exon	169649198	169649275	1000	-	.	gene_id "MSTRG.171860"; transcript_id "MSTRG.171860.448"; exon_number "10";
chr6	StringTie	exon	169651930	169652008	1000	-	.	gene_id "MSTRG.171860"; transcript_id "MSTRG.171860.448"; exon_number "11";
chr6	StringTie	exon	169654479	169658046	1000	-	.	gene_id "MSTRG.171860"; transcript_id "MSTRG.171860.448"; exon_number "12";
chr6	StringTie	exon	169658276	169658358	1000	-	.	gene_id "MSTRG.171860"; transcript_id "MSTRG.171860.448"; exon_number "13";
chr6	StringTie	exon	169659086	169659207	1000	-	.	gene_id "MSTRG.171860"; transcript_id "MSTRG.171860.448"; exon_number "14";
chr6	StringTie	exon	169659451	169659518	1000	-	.	gene_id "MSTRG.171860"; transcript_id "MSTRG.171860.448"; exon_number "15";
chr6	StringTie	exon	169660663	169660766	1000	-	.	gene_id "MSTRG.171860"; transcript_id "MSTRG.171860.448"; exon_number "16";
chr6	StringTie	exon	169662304	169662424	1000	-	.	gene_id "MSTRG.171860"; transcript_id "MSTRG.171860.448"; exon_number "17";
chr6	StringTie	exon	169663563	169663801	1000	-	.	gene_id "MSTRG.171860"; transcript_id "MSTRG.171860.448"; exon_number "18";
chr6	StringTie	exon	169664166	169664632	1000	-	.	gene_id "MSTRG.171860"; transcript_id "MSTRG.171860.448"; exon_number "19";
chr6	StringTie	exon	169664770	169670693	1000	-	.	gene_id "MSTRG.171860"; transcript_id "MSTRG.171860.448"; exon_number "20";
chr6	StringTie	exon	169672255	169672396	1000	-	.	gene_id "MSTRG.171860"; transcript_id "MSTRG.171860.448"; exon_number "21";
chr6	StringTie	exon	169688817	169689012	1000	-	.	gene_id "MSTRG.171860"; transcript_id "MSTRG.171860.448"; exon_number "22";
chr6	StringTie	exon	169689127	169689308	1000	-	.	gene_id "MSTRG.171860"; transcript_id "MSTRG.171860.448"; exon_number "23";
chr6	StringTie	exon	169701551	169702139	1000	-	.	gene_id "MSTRG.171860"; transcript_id "MSTRG.171860.448"; exon_number "24";
chr6	StringTie	transcript	169572370	169702066	1000	-	.	gene_id "MSTRG.171860"; transcript_id "MSTRG.171860.449";
chr6	StringTie	exon	169572370	169572540	1000	-	.	gene_id "MSTRG.171860"; transcript_id "MSTRG.171860.449"; exon_number "1";
chr6	StringTie	exon	169582836	169582934	1000	-	.	gene_id "MSTRG.171860"; transcript_id "MSTRG.171860.449"; exon_number "2";
chr6	StringTie	exon	169602219	169602321	1000	-	.	gene_id "MSTRG.171860"; transcript_id "MSTRG.171860.449"; exon_number "3";
chr6	StringTie	exon	169613559	169613656	1000	-	.	gene_id "MSTRG.171860"; transcript_id "MSTRG.171860.449"; exon_number "4";
chr6	StringTie	exon	169632947	169633068	1000	-	.	gene_id "MSTRG.171860"; transcript_id "MSTRG.171860.449"; exon_number "5";
chr6	StringTie	exon	169634428	169634525	1000	-	.	gene_id "MSTRG.171860"; transcript_id "MSTRG.171860.449"; exon_number "6";
chr6	StringTie	exon	169638539	169638660	1000	-	.	gene_id "MSTRG.171860"; transcript_id "MSTRG.171860.449"; exon_number "7";
chr6	StringTie	exon	169643697	169643786	1000	-	.	gene_id "MSTRG.171860"; transcript_id "MSTRG.171860.449"; exon_number "8";
chr6	StringTie	exon	169647773	169647870	1000	-	.	gene_id "MSTRG.171860"; transcript_id "MSTRG.171860.449"; exon_number "9";
chr6	StringTie	exon	169649198	169649275	1000	-	.	gene_id "MSTRG.171860"; transcript_id "MSTRG.171860.449"; exon_number "10";
chr6	StringTie	exon	169651930	169652008	1000	-	.	gene_id "MSTRG.171860"; transcript_id "MSTRG.171860.449"; exon_number "11";
chr6	StringTie	exon	169654998	169658046	1000	-	.	gene_id "MSTRG.171860"; transcript_id "MSTRG.171860.449"; exon_number "12";
chr6	StringTie	exon	169658276	169658358	1000	-	.	gene_id "MSTRG.171860"; transcript_id "MSTRG.171860.449"; exon_number "13";
chr6	StringTie	exon	169659086	169659207	1000	-	.	gene_id "MSTRG.171860"; transcript_id "MSTRG.171860.449"; exon_number "14";
chr6	StringTie	exon	169659451	169659518	1000	-	.	gene_id "MSTRG.171860"; transcript_id "MSTRG.171860.449"; exon_number "15";
chr6	StringTie	exon	169660663	169660766	1000	-	.	gene_id "MSTRG.171860"; transcript_id "MSTRG.171860.449"; exon_number "16";
chr6	StringTie	exon	169662304	169662424	1000	-	.	gene_id "MSTRG.171860"; transcript_id "MSTRG.171860.449"; exon_number "17";
chr6	StringTie	exon	169663563	169663878	1000	-	.	gene_id "MSTRG.171860"; transcript_id "MSTRG.171860.449"; exon_number "18";
chr6	StringTie	exon	169664166	169664632	1000	-	.	gene_id "MSTRG.171860"; transcript_id "MSTRG.171860.449"; exon_number "19";
chr6	StringTie	exon	169664770	169665556	1000	-	.	gene_id "MSTRG.171860"; transcript_id "MSTRG.171860.449"; exon_number "20";
chr6	StringTie	exon	169667136	169670693	1000	-	.	gene_id "MSTRG.171860"; transcript_id "MSTRG.171860.449"; exon_number "21";
chr6	StringTie	exon	169672255	169672396	1000	-	.	gene_id "MSTRG.171860"; transcript_id "MSTRG.171860.449"; exon_number "22";
chr6	StringTie	exon	169688817	169689012	1000	-	.	gene_id "MSTRG.171860"; transcript_id "MSTRG.171860.449"; exon_number "23";
chr6	StringTie	exon	169689127	169689308	1000	-	.	gene_id "MSTRG.171860"; transcript_id "MSTRG.171860.449"; exon_number "24";
chr6	StringTie	exon	169701551	169702066	1000	-	.	gene_id "MSTRG.171860"; transcript_id "MSTRG.171860.449"; exon_number "25";
chr6	StringTie	transcript	169327256	169338380	1000	-	.	gene_id "MSTRG.171860"; transcript_id "MSTRG.171860.45";
chr6	StringTie	exon	169327256	169334038	1000	-	.	gene_id "MSTRG.171860"; transcript_id "MSTRG.171860.45"; exon_number "1";
chr6	StringTie	exon	169338121	169338380	1000	-	.	gene_id "MSTRG.171860"; transcript_id "MSTRG.171860.45"; exon_number "2";
chr6	StringTie	transcript	169572375	169702050	1000	-	.	gene_id "MSTRG.171860"; transcript_id "MSTRG.171860.450";
chr6	StringTie	exon	169572375	169572540	1000	-	.	gene_id "MSTRG.171860"; transcript_id "MSTRG.171860.450"; exon_number "1";
chr6	StringTie	exon	169582836	169582934	1000	-	.	gene_id "MSTRG.171860"; transcript_id "MSTRG.171860.450"; exon_number "2";
chr6	StringTie	exon	169602219	169602321	1000	-	.	gene_id "MSTRG.171860"; transcript_id "MSTRG.171860.450"; exon_number "3";
chr6	StringTie	exon	169613559	169613656	1000	-	.	gene_id "MSTRG.171860"; transcript_id "MSTRG.171860.450"; exon_number "4";
chr6	StringTie	exon	169632947	169633068	1000	-	.	gene_id "MSTRG.171860"; transcript_id "MSTRG.171860.450"; exon_number "5";
chr6	StringTie	exon	169634428	169634525	1000	-	.	gene_id "MSTRG.171860"; transcript_id "MSTRG.171860.450"; exon_number "6";
chr6	StringTie	exon	169638539	169638660	1000	-	.	gene_id "MSTRG.171860"; transcript_id "MSTRG.171860.450"; exon_number "7";
chr6	StringTie	exon	169643697	169643786	1000	-	.	gene_id "MSTRG.171860"; transcript_id "MSTRG.171860.450"; exon_number "8";
chr6	StringTie	exon	169647773	169647870	1000	-	.	gene_id "MSTRG.171860"; transcript_id "MSTRG.171860.450"; exon_number "9";
chr6	StringTie	exon	169649198	169649275	1000	-	.	gene_id "MSTRG.171860"; transcript_id "MSTRG.171860.450"; exon_number "10";
chr6	StringTie	exon	169651930	169652008	1000	-	.	gene_id "MSTRG.171860"; transcript_id "MSTRG.171860.450"; exon_number "11";
chr6	StringTie	exon	169658276	169658358	1000	-	.	gene_id "MSTRG.171860"; transcript_id "MSTRG.171860.450"; exon_number "12";
chr6	StringTie	exon	169659086	169659207	1000	-	.	gene_id "MSTRG.171860"; transcript_id "MSTRG.171860.450"; exon_number "13";
chr6	StringTie	exon	169659451	169659518	1000	-	.	gene_id "MSTRG.171860"; transcript_id "MSTRG.171860.450"; exon_number "14";
chr6	StringTie	exon	169660663	169660766	1000	-	.	gene_id "MSTRG.171860"; transcript_id "MSTRG.171860.450"; exon_number "15";
chr6	StringTie	exon	169662304	169662424	1000	-	.	gene_id "MSTRG.171860"; transcript_id "MSTRG.171860.450"; exon_number "16";
chr6	StringTie	exon	169663563	169663706	1000	-	.	gene_id "MSTRG.171860"; transcript_id "MSTRG.171860.450"; exon_number "17";
chr6	StringTie	exon	169664166	169664632	1000	-	.	gene_id "MSTRG.171860"; transcript_id "MSTRG.171860.450"; exon_number "18";
chr6	StringTie	exon	169664770	169670957	1000	-	.	gene_id "MSTRG.171860"; transcript_id "MSTRG.171860.450"; exon_number "19";
chr6	StringTie	exon	169672255	169672396	1000	-	.	gene_id "MSTRG.171860"; transcript_id "MSTRG.171860.450"; exon_number "20";
chr6	StringTie	exon	169688817	169689012	1000	-	.	gene_id "MSTRG.171860"; transcript_id "MSTRG.171860.450"; exon_number "21";
chr6	StringTie	exon	169689127	169689308	1000	-	.	gene_id "MSTRG.171860"; transcript_id "MSTRG.171860.450"; exon_number "22";
chr6	StringTie	exon	169701551	169702050	1000	-	.	gene_id "MSTRG.171860"; transcript_id "MSTRG.171860.450"; exon_number "23";
chr6	StringTie	transcript	169572375	169702045	1000	-	.	gene_id "MSTRG.171860"; transcript_id "MSTRG.171860.451";
chr6	StringTie	exon	169572375	169572540	1000	-	.	gene_id "MSTRG.171860"; transcript_id "MSTRG.171860.451"; exon_number "1";
chr6	StringTie	exon	169582836	169582934	1000	-	.	gene_id "MSTRG.171860"; transcript_id "MSTRG.171860.451"; exon_number "2";
chr6	StringTie	exon	169602219	169602321	1000	-	.	gene_id "MSTRG.171860"; transcript_id "MSTRG.171860.451"; exon_number "3";
chr6	StringTie	exon	169613559	169613656	1000	-	.	gene_id "MSTRG.171860"; transcript_id "MSTRG.171860.451"; exon_number "4";
chr6	StringTie	exon	169632947	169633068	1000	-	.	gene_id "MSTRG.171860"; transcript_id "MSTRG.171860.451"; exon_number "5";
chr6	StringTie	exon	169634428	169634525	1000	-	.	gene_id "MSTRG.171860"; transcript_id "MSTRG.171860.451"; exon_number "6";
chr6	StringTie	exon	169638539	169638660	1000	-	.	gene_id "MSTRG.171860"; transcript_id "MSTRG.171860.451"; exon_number "7";
chr6	StringTie	exon	169643697	169643786	1000	-	.	gene_id "MSTRG.171860"; transcript_id "MSTRG.171860.451"; exon_number "8";
chr6	StringTie	exon	169647773	169647870	1000	-	.	gene_id "MSTRG.171860"; transcript_id "MSTRG.171860.451"; exon_number "9";
chr6	StringTie	exon	169649198	169649275	1000	-	.	gene_id "MSTRG.171860"; transcript_id "MSTRG.171860.451"; exon_number "10";
chr6	StringTie	exon	169651930	169652008	1000	-	.	gene_id "MSTRG.171860"; transcript_id "MSTRG.171860.451"; exon_number "11";
chr6	StringTie	exon	169654998	169657607	1000	-	.	gene_id "MSTRG.171860"; transcript_id "MSTRG.171860.451"; exon_number "12";
chr6	StringTie	exon	169658276	169658358	1000	-	.	gene_id "MSTRG.171860"; transcript_id "MSTRG.171860.451"; exon_number "13";
chr6	StringTie	exon	169659086	169659207	1000	-	.	gene_id "MSTRG.171860"; transcript_id "MSTRG.171860.451"; exon_number "14";
chr6	StringTie	exon	169659451	169659518	1000	-	.	gene_id "MSTRG.171860"; transcript_id "MSTRG.171860.451"; exon_number "15";
chr6	StringTie	exon	169660663	169660766	1000	-	.	gene_id "MSTRG.171860"; transcript_id "MSTRG.171860.451"; exon_number "16";
chr6	StringTie	exon	169662304	169662424	1000	-	.	gene_id "MSTRG.171860"; transcript_id "MSTRG.171860.451"; exon_number "17";
chr6	StringTie	exon	169663563	169663801	1000	-	.	gene_id "MSTRG.171860"; transcript_id "MSTRG.171860.451"; exon_number "18";
chr6	StringTie	exon	169664166	169670957	1000	-	.	gene_id "MSTRG.171860"; transcript_id "MSTRG.171860.451"; exon_number "19";
chr6	StringTie	exon	169672255	169672396	1000	-	.	gene_id "MSTRG.171860"; transcript_id "MSTRG.171860.451"; exon_number "20";
chr6	StringTie	exon	169688817	169689012	1000	-	.	gene_id "MSTRG.171860"; transcript_id "MSTRG.171860.451"; exon_number "21";
chr6	StringTie	exon	169689127	169689308	1000	-	.	gene_id "MSTRG.171860"; transcript_id "MSTRG.171860.451"; exon_number "22";
chr6	StringTie	exon	169694808	169695065	1000	-	.	gene_id "MSTRG.171860"; transcript_id "MSTRG.171860.451"; exon_number "23";
chr6	StringTie	exon	169701551	169702045	1000	-	.	gene_id "MSTRG.171860"; transcript_id "MSTRG.171860.451"; exon_number "24";
chr6	StringTie	transcript	169572375	169702045	1000	-	.	gene_id "MSTRG.171860"; transcript_id "MSTRG.171860.452";
chr6	StringTie	exon	169572375	169572540	1000	-	.	gene_id "MSTRG.171860"; transcript_id "MSTRG.171860.452"; exon_number "1";
chr6	StringTie	exon	169582836	169582934	1000	-	.	gene_id "MSTRG.171860"; transcript_id "MSTRG.171860.452"; exon_number "2";
chr6	StringTie	exon	169602219	169602321	1000	-	.	gene_id "MSTRG.171860"; transcript_id "MSTRG.171860.452"; exon_number "3";
chr6	StringTie	exon	169624730	169627147	1000	-	.	gene_id "MSTRG.171860"; transcript_id "MSTRG.171860.452"; exon_number "4";
chr6	StringTie	exon	169627545	169627708	1000	-	.	gene_id "MSTRG.171860"; transcript_id "MSTRG.171860.452"; exon_number "5";
chr6	StringTie	exon	169632947	169633068	1000	-	.	gene_id "MSTRG.171860"; transcript_id "MSTRG.171860.452"; exon_number "6";
chr6	StringTie	exon	169634428	169634525	1000	-	.	gene_id "MSTRG.171860"; transcript_id "MSTRG.171860.452"; exon_number "7";
chr6	StringTie	exon	169638539	169638660	1000	-	.	gene_id "MSTRG.171860"; transcript_id "MSTRG.171860.452"; exon_number "8";
chr6	StringTie	exon	169643697	169643786	1000	-	.	gene_id "MSTRG.171860"; transcript_id "MSTRG.171860.452"; exon_number "9";
chr6	StringTie	exon	169647773	169647870	1000	-	.	gene_id "MSTRG.171860"; transcript_id "MSTRG.171860.452"; exon_number "10";
chr6	StringTie	exon	169649198	169649275	1000	-	.	gene_id "MSTRG.171860"; transcript_id "MSTRG.171860.452"; exon_number "11";
chr6	StringTie	exon	169651930	169652008	1000	-	.	gene_id "MSTRG.171860"; transcript_id "MSTRG.171860.452"; exon_number "12";
chr6	StringTie	exon	169658276	169658358	1000	-	.	gene_id "MSTRG.171860"; transcript_id "MSTRG.171860.452"; exon_number "13";
chr6	StringTie	exon	169659086	169659207	1000	-	.	gene_id "MSTRG.171860"; transcript_id "MSTRG.171860.452"; exon_number "14";
chr6	StringTie	exon	169659451	169659518	1000	-	.	gene_id "MSTRG.171860"; transcript_id "MSTRG.171860.452"; exon_number "15";
chr6	StringTie	exon	169660663	169660766	1000	-	.	gene_id "MSTRG.171860"; transcript_id "MSTRG.171860.452"; exon_number "16";
chr6	StringTie	exon	169662304	169662424	1000	-	.	gene_id "MSTRG.171860"; transcript_id "MSTRG.171860.452"; exon_number "17";
chr6	StringTie	exon	169663563	169663878	1000	-	.	gene_id "MSTRG.171860"; transcript_id "MSTRG.171860.452"; exon_number "18";
chr6	StringTie	exon	169664166	169664632	1000	-	.	gene_id "MSTRG.171860"; transcript_id "MSTRG.171860.452"; exon_number "19";
chr6	StringTie	exon	169664770	169670693	1000	-	.	gene_id "MSTRG.171860"; transcript_id "MSTRG.171860.452"; exon_number "20";
chr6	StringTie	exon	169672255	169672396	1000	-	.	gene_id "MSTRG.171860"; transcript_id "MSTRG.171860.452"; exon_number "21";
chr6	StringTie	exon	169688817	169689012	1000	-	.	gene_id "MSTRG.171860"; transcript_id "MSTRG.171860.452"; exon_number "22";
chr6	StringTie	exon	169689127	169689308	1000	-	.	gene_id "MSTRG.171860"; transcript_id "MSTRG.171860.452"; exon_number "23";
chr6	StringTie	exon	169701551	169702045	1000	-	.	gene_id "MSTRG.171860"; transcript_id "MSTRG.171860.452"; exon_number "24";
chr6	StringTie	transcript	169572381	169702041	1000	-	.	gene_id "MSTRG.171860"; transcript_id "MSTRG.171860.453";
chr6	StringTie	exon	169572381	169572540	1000	-	.	gene_id "MSTRG.171860"; transcript_id "MSTRG.171860.453"; exon_number "1";
chr6	StringTie	exon	169582836	169582934	1000	-	.	gene_id "MSTRG.171860"; transcript_id "MSTRG.171860.453"; exon_number "2";
chr6	StringTie	exon	169602219	169602321	1000	-	.	gene_id "MSTRG.171860"; transcript_id "MSTRG.171860.453"; exon_number "3";
chr6	StringTie	exon	169613559	169613656	1000	-	.	gene_id "MSTRG.171860"; transcript_id "MSTRG.171860.453"; exon_number "4";
chr6	StringTie	exon	169632947	169633068	1000	-	.	gene_id "MSTRG.171860"; transcript_id "MSTRG.171860.453"; exon_number "5";
chr6	StringTie	exon	169634428	169634525	1000	-	.	gene_id "MSTRG.171860"; transcript_id "MSTRG.171860.453"; exon_number "6";
chr6	StringTie	exon	169638539	169638660	1000	-	.	gene_id "MSTRG.171860"; transcript_id "MSTRG.171860.453"; exon_number "7";
chr6	StringTie	exon	169643697	169643786	1000	-	.	gene_id "MSTRG.171860"; transcript_id "MSTRG.171860.453"; exon_number "8";
chr6	StringTie	exon	169647773	169647870	1000	-	.	gene_id "MSTRG.171860"; transcript_id "MSTRG.171860.453"; exon_number "9";
chr6	StringTie	exon	169649198	169649275	1000	-	.	gene_id "MSTRG.171860"; transcript_id "MSTRG.171860.453"; exon_number "10";
chr6	StringTie	exon	169651930	169652008	1000	-	.	gene_id "MSTRG.171860"; transcript_id "MSTRG.171860.453"; exon_number "11";
chr6	StringTie	exon	169658276	169658358	1000	-	.	gene_id "MSTRG.171860"; transcript_id "MSTRG.171860.453"; exon_number "12";
chr6	StringTie	exon	169659086	169659207	1000	-	.	gene_id "MSTRG.171860"; transcript_id "MSTRG.171860.453"; exon_number "13";
chr6	StringTie	exon	169659451	169659518	1000	-	.	gene_id "MSTRG.171860"; transcript_id "MSTRG.171860.453"; exon_number "14";
chr6	StringTie	exon	169660663	169660766	1000	-	.	gene_id "MSTRG.171860"; transcript_id "MSTRG.171860.453"; exon_number "15";
chr6	StringTie	exon	169662304	169662421	1000	-	.	gene_id "MSTRG.171860"; transcript_id "MSTRG.171860.453"; exon_number "16";
chr6	StringTie	exon	169663563	169663878	1000	-	.	gene_id "MSTRG.171860"; transcript_id "MSTRG.171860.453"; exon_number "17";
chr6	StringTie	exon	169664166	169664632	1000	-	.	gene_id "MSTRG.171860"; transcript_id "MSTRG.171860.453"; exon_number "18";
chr6	StringTie	exon	169664770	169670693	1000	-	.	gene_id "MSTRG.171860"; transcript_id "MSTRG.171860.453"; exon_number "19";
chr6	StringTie	exon	169672255	169672396	1000	-	.	gene_id "MSTRG.171860"; transcript_id "MSTRG.171860.453"; exon_number "20";
chr6	StringTie	exon	169688817	169689012	1000	-	.	gene_id "MSTRG.171860"; transcript_id "MSTRG.171860.453"; exon_number "21";
chr6	StringTie	exon	169689127	169689308	1000	-	.	gene_id "MSTRG.171860"; transcript_id "MSTRG.171860.453"; exon_number "22";
chr6	StringTie	exon	169701551	169702041	1000	-	.	gene_id "MSTRG.171860"; transcript_id "MSTRG.171860.453"; exon_number "23";
chr6	StringTie	transcript	169572391	169688958	1000	-	.	gene_id "MSTRG.171860"; transcript_id "MSTRG.171860.454";
chr6	StringTie	exon	169572391	169572540	1000	-	.	gene_id "MSTRG.171860"; transcript_id "MSTRG.171860.454"; exon_number "1";
chr6	StringTie	exon	169582836	169582934	1000	-	.	gene_id "MSTRG.171860"; transcript_id "MSTRG.171860.454"; exon_number "2";
chr6	StringTie	exon	169602219	169602321	1000	-	.	gene_id "MSTRG.171860"; transcript_id "MSTRG.171860.454"; exon_number "3";
chr6	StringTie	exon	169613559	169613656	1000	-	.	gene_id "MSTRG.171860"; transcript_id "MSTRG.171860.454"; exon_number "4";
chr6	StringTie	exon	169632947	169633068	1000	-	.	gene_id "MSTRG.171860"; transcript_id "MSTRG.171860.454"; exon_number "5";
chr6	StringTie	exon	169634428	169634525	1000	-	.	gene_id "MSTRG.171860"; transcript_id "MSTRG.171860.454"; exon_number "6";
chr6	StringTie	exon	169643697	169643786	1000	-	.	gene_id "MSTRG.171860"; transcript_id "MSTRG.171860.454"; exon_number "7";
chr6	StringTie	exon	169647773	169647870	1000	-	.	gene_id "MSTRG.171860"; transcript_id "MSTRG.171860.454"; exon_number "8";
chr6	StringTie	exon	169649198	169649275	1000	-	.	gene_id "MSTRG.171860"; transcript_id "MSTRG.171860.454"; exon_number "9";
chr6	StringTie	exon	169651930	169652008	1000	-	.	gene_id "MSTRG.171860"; transcript_id "MSTRG.171860.454"; exon_number "10";
chr6	StringTie	exon	169654479	169655411	1000	-	.	gene_id "MSTRG.171860"; transcript_id "MSTRG.171860.454"; exon_number "11";
chr6	StringTie	exon	169658276	169658358	1000	-	.	gene_id "MSTRG.171860"; transcript_id "MSTRG.171860.454"; exon_number "12";
chr6	StringTie	exon	169659086	169659207	1000	-	.	gene_id "MSTRG.171860"; transcript_id "MSTRG.171860.454"; exon_number "13";
chr6	StringTie	exon	169659451	169659518	1000	-	.	gene_id "MSTRG.171860"; transcript_id "MSTRG.171860.454"; exon_number "14";
chr6	StringTie	exon	169660663	169662424	1000	-	.	gene_id "MSTRG.171860"; transcript_id "MSTRG.171860.454"; exon_number "15";
chr6	StringTie	exon	169664166	169664286	1000	-	.	gene_id "MSTRG.171860"; transcript_id "MSTRG.171860.454"; exon_number "16";
chr6	StringTie	exon	169665486	169665556	1000	-	.	gene_id "MSTRG.171860"; transcript_id "MSTRG.171860.454"; exon_number "17";
chr6	StringTie	exon	169666417	169668185	1000	-	.	gene_id "MSTRG.171860"; transcript_id "MSTRG.171860.454"; exon_number "18";
chr6	StringTie	exon	169670569	169670693	1000	-	.	gene_id "MSTRG.171860"; transcript_id "MSTRG.171860.454"; exon_number "19";
chr6	StringTie	exon	169672255	169672396	1000	-	.	gene_id "MSTRG.171860"; transcript_id "MSTRG.171860.454"; exon_number "20";
chr6	StringTie	exon	169688817	169688958	1000	-	.	gene_id "MSTRG.171860"; transcript_id "MSTRG.171860.454"; exon_number "21";
chr6	StringTie	transcript	169572399	169702760	1000	-	.	gene_id "MSTRG.171860"; transcript_id "MSTRG.171860.455";
chr6	StringTie	exon	169572399	169572540	1000	-	.	gene_id "MSTRG.171860"; transcript_id "MSTRG.171860.455"; exon_number "1";
chr6	StringTie	exon	169577866	169579248	1000	-	.	gene_id "MSTRG.171860"; transcript_id "MSTRG.171860.455"; exon_number "2";
chr6	StringTie	exon	169582836	169582934	1000	-	.	gene_id "MSTRG.171860"; transcript_id "MSTRG.171860.455"; exon_number "3";
chr6	StringTie	exon	169602219	169602321	1000	-	.	gene_id "MSTRG.171860"; transcript_id "MSTRG.171860.455"; exon_number "4";
chr6	StringTie	exon	169613559	169613656	1000	-	.	gene_id "MSTRG.171860"; transcript_id "MSTRG.171860.455"; exon_number "5";
chr6	StringTie	exon	169624730	169625162	1000	-	.	gene_id "MSTRG.171860"; transcript_id "MSTRG.171860.455"; exon_number "6";
chr6	StringTie	exon	169626611	169627147	1000	-	.	gene_id "MSTRG.171860"; transcript_id "MSTRG.171860.455"; exon_number "7";
chr6	StringTie	exon	169627545	169627708	1000	-	.	gene_id "MSTRG.171860"; transcript_id "MSTRG.171860.455"; exon_number "8";
chr6	StringTie	exon	169632947	169633068	1000	-	.	gene_id "MSTRG.171860"; transcript_id "MSTRG.171860.455"; exon_number "9";
chr6	StringTie	exon	169634428	169634525	1000	-	.	gene_id "MSTRG.171860"; transcript_id "MSTRG.171860.455"; exon_number "10";
chr6	StringTie	exon	169638539	169638660	1000	-	.	gene_id "MSTRG.171860"; transcript_id "MSTRG.171860.455"; exon_number "11";
chr6	StringTie	exon	169643697	169643786	1000	-	.	gene_id "MSTRG.171860"; transcript_id "MSTRG.171860.455"; exon_number "12";
chr6	StringTie	exon	169647773	169647870	1000	-	.	gene_id "MSTRG.171860"; transcript_id "MSTRG.171860.455"; exon_number "13";
chr6	StringTie	exon	169649198	169649275	1000	-	.	gene_id "MSTRG.171860"; transcript_id "MSTRG.171860.455"; exon_number "14";
chr6	StringTie	exon	169651930	169652008	1000	-	.	gene_id "MSTRG.171860"; transcript_id "MSTRG.171860.455"; exon_number "15";
chr6	StringTie	exon	169658276	169658358	1000	-	.	gene_id "MSTRG.171860"; transcript_id "MSTRG.171860.455"; exon_number "16";
chr6	StringTie	exon	169659086	169659207	1000	-	.	gene_id "MSTRG.171860"; transcript_id "MSTRG.171860.455"; exon_number "17";
chr6	StringTie	exon	169659451	169659518	1000	-	.	gene_id "MSTRG.171860"; transcript_id "MSTRG.171860.455"; exon_number "18";
chr6	StringTie	exon	169660663	169660766	1000	-	.	gene_id "MSTRG.171860"; transcript_id "MSTRG.171860.455"; exon_number "19";
chr6	StringTie	exon	169662304	169662424	1000	-	.	gene_id "MSTRG.171860"; transcript_id "MSTRG.171860.455"; exon_number "20";
chr6	StringTie	exon	169672255	169672396	1000	-	.	gene_id "MSTRG.171860"; transcript_id "MSTRG.171860.455"; exon_number "21";
chr6	StringTie	exon	169688817	169689012	1000	-	.	gene_id "MSTRG.171860"; transcript_id "MSTRG.171860.455"; exon_number "22";
chr6	StringTie	exon	169689127	169689308	1000	-	.	gene_id "MSTRG.171860"; transcript_id "MSTRG.171860.455"; exon_number "23";
chr6	StringTie	exon	169701551	169702181	1000	-	.	gene_id "MSTRG.171860"; transcript_id "MSTRG.171860.455"; exon_number "24";
chr6	StringTie	exon	169702628	169702760	1000	-	.	gene_id "MSTRG.171860"; transcript_id "MSTRG.171860.455"; exon_number "25";
chr6	StringTie	transcript	169572399	169702044	1000	-	.	gene_id "MSTRG.171860"; transcript_id "MSTRG.171860.456";
chr6	StringTie	exon	169572399	169572540	1000	-	.	gene_id "MSTRG.171860"; transcript_id "MSTRG.171860.456"; exon_number "1";
chr6	StringTie	exon	169582836	169582934	1000	-	.	gene_id "MSTRG.171860"; transcript_id "MSTRG.171860.456"; exon_number "2";
chr6	StringTie	exon	169602219	169602321	1000	-	.	gene_id "MSTRG.171860"; transcript_id "MSTRG.171860.456"; exon_number "3";
chr6	StringTie	exon	169613559	169613656	1000	-	.	gene_id "MSTRG.171860"; transcript_id "MSTRG.171860.456"; exon_number "4";
chr6	StringTie	exon	169632947	169633068	1000	-	.	gene_id "MSTRG.171860"; transcript_id "MSTRG.171860.456"; exon_number "5";
chr6	StringTie	exon	169634428	169634525	1000	-	.	gene_id "MSTRG.171860"; transcript_id "MSTRG.171860.456"; exon_number "6";
chr6	StringTie	exon	169636371	169636504	1000	-	.	gene_id "MSTRG.171860"; transcript_id "MSTRG.171860.456"; exon_number "7";
chr6	StringTie	exon	169638539	169638660	1000	-	.	gene_id "MSTRG.171860"; transcript_id "MSTRG.171860.456"; exon_number "8";
chr6	StringTie	exon	169641213	169641448	1000	-	.	gene_id "MSTRG.171860"; transcript_id "MSTRG.171860.456"; exon_number "9";
chr6	StringTie	exon	169643697	169643786	1000	-	.	gene_id "MSTRG.171860"; transcript_id "MSTRG.171860.456"; exon_number "10";
chr6	StringTie	exon	169647773	169647870	1000	-	.	gene_id "MSTRG.171860"; transcript_id "MSTRG.171860.456"; exon_number "11";
chr6	StringTie	exon	169649198	169649275	1000	-	.	gene_id "MSTRG.171860"; transcript_id "MSTRG.171860.456"; exon_number "12";
chr6	StringTie	exon	169651930	169652008	1000	-	.	gene_id "MSTRG.171860"; transcript_id "MSTRG.171860.456"; exon_number "13";
chr6	StringTie	exon	169658276	169658358	1000	-	.	gene_id "MSTRG.171860"; transcript_id "MSTRG.171860.456"; exon_number "14";
chr6	StringTie	exon	169659086	169659207	1000	-	.	gene_id "MSTRG.171860"; transcript_id "MSTRG.171860.456"; exon_number "15";
chr6	StringTie	exon	169659451	169659518	1000	-	.	gene_id "MSTRG.171860"; transcript_id "MSTRG.171860.456"; exon_number "16";
chr6	StringTie	exon	169660663	169660766	1000	-	.	gene_id "MSTRG.171860"; transcript_id "MSTRG.171860.456"; exon_number "17";
chr6	StringTie	exon	169662304	169662421	1000	-	.	gene_id "MSTRG.171860"; transcript_id "MSTRG.171860.456"; exon_number "18";
chr6	StringTie	exon	169663563	169663878	1000	-	.	gene_id "MSTRG.171860"; transcript_id "MSTRG.171860.456"; exon_number "19";
chr6	StringTie	exon	169664166	169664632	1000	-	.	gene_id "MSTRG.171860"; transcript_id "MSTRG.171860.456"; exon_number "20";
chr6	StringTie	exon	169664770	169665556	1000	-	.	gene_id "MSTRG.171860"; transcript_id "MSTRG.171860.456"; exon_number "21";
chr6	StringTie	exon	169666417	169668776	1000	-	.	gene_id "MSTRG.171860"; transcript_id "MSTRG.171860.456"; exon_number "22";
chr6	StringTie	exon	169670569	169670693	1000	-	.	gene_id "MSTRG.171860"; transcript_id "MSTRG.171860.456"; exon_number "23";
chr6	StringTie	exon	169672255	169672396	1000	-	.	gene_id "MSTRG.171860"; transcript_id "MSTRG.171860.456"; exon_number "24";
chr6	StringTie	exon	169688817	169689012	1000	-	.	gene_id "MSTRG.171860"; transcript_id "MSTRG.171860.456"; exon_number "25";
chr6	StringTie	exon	169689127	169689308	1000	-	.	gene_id "MSTRG.171860"; transcript_id "MSTRG.171860.456"; exon_number "26";
chr6	StringTie	exon	169701551	169702044	1000	-	.	gene_id "MSTRG.171860"; transcript_id "MSTRG.171860.456"; exon_number "27";
chr6	StringTie	transcript	169572399	169668912	1000	-	.	gene_id "MSTRG.171860"; transcript_id "MSTRG.171860.457";
chr6	StringTie	exon	169572399	169572540	1000	-	.	gene_id "MSTRG.171860"; transcript_id "MSTRG.171860.457"; exon_number "1";
chr6	StringTie	exon	169582836	169582934	1000	-	.	gene_id "MSTRG.171860"; transcript_id "MSTRG.171860.457"; exon_number "2";
chr6	StringTie	exon	169602219	169602321	1000	-	.	gene_id "MSTRG.171860"; transcript_id "MSTRG.171860.457"; exon_number "3";
chr6	StringTie	exon	169613559	169613656	1000	-	.	gene_id "MSTRG.171860"; transcript_id "MSTRG.171860.457"; exon_number "4";
chr6	StringTie	exon	169632947	169633068	1000	-	.	gene_id "MSTRG.171860"; transcript_id "MSTRG.171860.457"; exon_number "5";
chr6	StringTie	exon	169634428	169634525	1000	-	.	gene_id "MSTRG.171860"; transcript_id "MSTRG.171860.457"; exon_number "6";
chr6	StringTie	exon	169638539	169638660	1000	-	.	gene_id "MSTRG.171860"; transcript_id "MSTRG.171860.457"; exon_number "7";
chr6	StringTie	exon	169643697	169643786	1000	-	.	gene_id "MSTRG.171860"; transcript_id "MSTRG.171860.457"; exon_number "8";
chr6	StringTie	exon	169647773	169647870	1000	-	.	gene_id "MSTRG.171860"; transcript_id "MSTRG.171860.457"; exon_number "9";
chr6	StringTie	exon	169649198	169649275	1000	-	.	gene_id "MSTRG.171860"; transcript_id "MSTRG.171860.457"; exon_number "10";
chr6	StringTie	exon	169651930	169652008	1000	-	.	gene_id "MSTRG.171860"; transcript_id "MSTRG.171860.457"; exon_number "11";
chr6	StringTie	exon	169654479	169658046	1000	-	.	gene_id "MSTRG.171860"; transcript_id "MSTRG.171860.457"; exon_number "12";
chr6	StringTie	exon	169658276	169658358	1000	-	.	gene_id "MSTRG.171860"; transcript_id "MSTRG.171860.457"; exon_number "13";
chr6	StringTie	exon	169659086	169659207	1000	-	.	gene_id "MSTRG.171860"; transcript_id "MSTRG.171860.457"; exon_number "14";
chr6	StringTie	exon	169659451	169659518	1000	-	.	gene_id "MSTRG.171860"; transcript_id "MSTRG.171860.457"; exon_number "15";
chr6	StringTie	exon	169660663	169660766	1000	-	.	gene_id "MSTRG.171860"; transcript_id "MSTRG.171860.457"; exon_number "16";
chr6	StringTie	exon	169662304	169662424	1000	-	.	gene_id "MSTRG.171860"; transcript_id "MSTRG.171860.457"; exon_number "17";
chr6	StringTie	exon	169664166	169664632	1000	-	.	gene_id "MSTRG.171860"; transcript_id "MSTRG.171860.457"; exon_number "18";
chr6	StringTie	exon	169664770	169665556	1000	-	.	gene_id "MSTRG.171860"; transcript_id "MSTRG.171860.457"; exon_number "19";
chr6	StringTie	exon	169667136	169668160	1000	-	.	gene_id "MSTRG.171860"; transcript_id "MSTRG.171860.457"; exon_number "20";
chr6	StringTie	exon	169668533	169668912	1000	-	.	gene_id "MSTRG.171860"; transcript_id "MSTRG.171860.457"; exon_number "21";
chr6	StringTie	transcript	169572399	169702050	1000	-	.	gene_id "MSTRG.171860"; transcript_id "MSTRG.171860.458";
chr6	StringTie	exon	169572399	169572540	1000	-	.	gene_id "MSTRG.171860"; transcript_id "MSTRG.171860.458"; exon_number "1";
chr6	StringTie	exon	169582836	169582934	1000	-	.	gene_id "MSTRG.171860"; transcript_id "MSTRG.171860.458"; exon_number "2";
chr6	StringTie	exon	169602219	169602321	1000	-	.	gene_id "MSTRG.171860"; transcript_id "MSTRG.171860.458"; exon_number "3";
chr6	StringTie	exon	169613559	169613653	1000	-	.	gene_id "MSTRG.171860"; transcript_id "MSTRG.171860.458"; exon_number "4";
chr6	StringTie	exon	169632945	169633068	1000	-	.	gene_id "MSTRG.171860"; transcript_id "MSTRG.171860.458"; exon_number "5";
chr6	StringTie	exon	169634428	169634525	1000	-	.	gene_id "MSTRG.171860"; transcript_id "MSTRG.171860.458"; exon_number "6";
chr6	StringTie	exon	169638539	169638660	1000	-	.	gene_id "MSTRG.171860"; transcript_id "MSTRG.171860.458"; exon_number "7";
chr6	StringTie	exon	169643697	169643786	1000	-	.	gene_id "MSTRG.171860"; transcript_id "MSTRG.171860.458"; exon_number "8";
chr6	StringTie	exon	169647773	169647870	1000	-	.	gene_id "MSTRG.171860"; transcript_id "MSTRG.171860.458"; exon_number "9";
chr6	StringTie	exon	169649198	169649275	1000	-	.	gene_id "MSTRG.171860"; transcript_id "MSTRG.171860.458"; exon_number "10";
chr6	StringTie	exon	169651930	169652008	1000	-	.	gene_id "MSTRG.171860"; transcript_id "MSTRG.171860.458"; exon_number "11";
chr6	StringTie	exon	169658276	169658358	1000	-	.	gene_id "MSTRG.171860"; transcript_id "MSTRG.171860.458"; exon_number "12";
chr6	StringTie	exon	169659086	169659207	1000	-	.	gene_id "MSTRG.171860"; transcript_id "MSTRG.171860.458"; exon_number "13";
chr6	StringTie	exon	169659451	169659518	1000	-	.	gene_id "MSTRG.171860"; transcript_id "MSTRG.171860.458"; exon_number "14";
chr6	StringTie	exon	169660663	169660766	1000	-	.	gene_id "MSTRG.171860"; transcript_id "MSTRG.171860.458"; exon_number "15";
chr6	StringTie	exon	169662304	169662424	1000	-	.	gene_id "MSTRG.171860"; transcript_id "MSTRG.171860.458"; exon_number "16";
chr6	StringTie	exon	169663563	169663878	1000	-	.	gene_id "MSTRG.171860"; transcript_id "MSTRG.171860.458"; exon_number "17";
chr6	StringTie	exon	169664166	169672396	1000	-	.	gene_id "MSTRG.171860"; transcript_id "MSTRG.171860.458"; exon_number "18";
chr6	StringTie	exon	169688817	169689012	1000	-	.	gene_id "MSTRG.171860"; transcript_id "MSTRG.171860.458"; exon_number "19";
chr6	StringTie	exon	169689127	169689308	1000	-	.	gene_id "MSTRG.171860"; transcript_id "MSTRG.171860.458"; exon_number "20";
chr6	StringTie	exon	169701551	169702050	1000	-	.	gene_id "MSTRG.171860"; transcript_id "MSTRG.171860.458"; exon_number "21";
chr6	StringTie	transcript	169572399	169702050	1000	-	.	gene_id "MSTRG.171860"; transcript_id "MSTRG.171860.459";
chr6	StringTie	exon	169572399	169572540	1000	-	.	gene_id "MSTRG.171860"; transcript_id "MSTRG.171860.459"; exon_number "1";
chr6	StringTie	exon	169582836	169582934	1000	-	.	gene_id "MSTRG.171860"; transcript_id "MSTRG.171860.459"; exon_number "2";
chr6	StringTie	exon	169602219	169602321	1000	-	.	gene_id "MSTRG.171860"; transcript_id "MSTRG.171860.459"; exon_number "3";
chr6	StringTie	exon	169613559	169613656	1000	-	.	gene_id "MSTRG.171860"; transcript_id "MSTRG.171860.459"; exon_number "4";
chr6	StringTie	exon	169632947	169633068	1000	-	.	gene_id "MSTRG.171860"; transcript_id "MSTRG.171860.459"; exon_number "5";
chr6	StringTie	exon	169634428	169634525	1000	-	.	gene_id "MSTRG.171860"; transcript_id "MSTRG.171860.459"; exon_number "6";
chr6	StringTie	exon	169638539	169638660	1000	-	.	gene_id "MSTRG.171860"; transcript_id "MSTRG.171860.459"; exon_number "7";
chr6	StringTie	exon	169643697	169643786	1000	-	.	gene_id "MSTRG.171860"; transcript_id "MSTRG.171860.459"; exon_number "8";
chr6	StringTie	exon	169647773	169647870	1000	-	.	gene_id "MSTRG.171860"; transcript_id "MSTRG.171860.459"; exon_number "9";
chr6	StringTie	exon	169649198	169649275	1000	-	.	gene_id "MSTRG.171860"; transcript_id "MSTRG.171860.459"; exon_number "10";
chr6	StringTie	exon	169651930	169652008	1000	-	.	gene_id "MSTRG.171860"; transcript_id "MSTRG.171860.459"; exon_number "11";
chr6	StringTie	exon	169654998	169658046	1000	-	.	gene_id "MSTRG.171860"; transcript_id "MSTRG.171860.459"; exon_number "12";
chr6	StringTie	exon	169658276	169658358	1000	-	.	gene_id "MSTRG.171860"; transcript_id "MSTRG.171860.459"; exon_number "13";
chr6	StringTie	exon	169659086	169659207	1000	-	.	gene_id "MSTRG.171860"; transcript_id "MSTRG.171860.459"; exon_number "14";
chr6	StringTie	exon	169659451	169659518	1000	-	.	gene_id "MSTRG.171860"; transcript_id "MSTRG.171860.459"; exon_number "15";
chr6	StringTie	exon	169660663	169660766	1000	-	.	gene_id "MSTRG.171860"; transcript_id "MSTRG.171860.459"; exon_number "16";
chr6	StringTie	exon	169662304	169662424	1000	-	.	gene_id "MSTRG.171860"; transcript_id "MSTRG.171860.459"; exon_number "17";
chr6	StringTie	exon	169664166	169664632	1000	-	.	gene_id "MSTRG.171860"; transcript_id "MSTRG.171860.459"; exon_number "18";
chr6	StringTie	exon	169664770	169665556	1000	-	.	gene_id "MSTRG.171860"; transcript_id "MSTRG.171860.459"; exon_number "19";
chr6	StringTie	exon	169667136	169668776	1000	-	.	gene_id "MSTRG.171860"; transcript_id "MSTRG.171860.459"; exon_number "20";
chr6	StringTie	exon	169670569	169670693	1000	-	.	gene_id "MSTRG.171860"; transcript_id "MSTRG.171860.459"; exon_number "21";
chr6	StringTie	exon	169672255	169672396	1000	-	.	gene_id "MSTRG.171860"; transcript_id "MSTRG.171860.459"; exon_number "22";
chr6	StringTie	exon	169688817	169689012	1000	-	.	gene_id "MSTRG.171860"; transcript_id "MSTRG.171860.459"; exon_number "23";
chr6	StringTie	exon	169689127	169689308	1000	-	.	gene_id "MSTRG.171860"; transcript_id "MSTRG.171860.459"; exon_number "24";
chr6	StringTie	exon	169701551	169702050	1000	-	.	gene_id "MSTRG.171860"; transcript_id "MSTRG.171860.459"; exon_number "25";
chr6	StringTie	transcript	169327276	169391565	1000	-	.	gene_id "MSTRG.171860"; transcript_id "MSTRG.171860.46";
chr6	StringTie	exon	169327276	169331015	1000	-	.	gene_id "MSTRG.171860"; transcript_id "MSTRG.171860.46"; exon_number "1";
chr6	StringTie	exon	169338121	169338384	1000	-	.	gene_id "MSTRG.171860"; transcript_id "MSTRG.171860.46"; exon_number "2";
chr6	StringTie	exon	169356192	169356444	1000	-	.	gene_id "MSTRG.171860"; transcript_id "MSTRG.171860.46"; exon_number "3";
chr6	StringTie	exon	169370110	169370400	1000	-	.	gene_id "MSTRG.171860"; transcript_id "MSTRG.171860.46"; exon_number "4";
chr6	StringTie	exon	169388201	169388788	1000	-	.	gene_id "MSTRG.171860"; transcript_id "MSTRG.171860.46"; exon_number "5";
chr6	StringTie	exon	169389702	169390613	1000	-	.	gene_id "MSTRG.171860"; transcript_id "MSTRG.171860.46"; exon_number "6";
chr6	StringTie	exon	169391375	169391565	1000	-	.	gene_id "MSTRG.171860"; transcript_id "MSTRG.171860.46"; exon_number "7";
chr6	StringTie	transcript	169572400	169702058	1000	-	.	gene_id "MSTRG.171860"; transcript_id "MSTRG.171860.460";
chr6	StringTie	exon	169572400	169572540	1000	-	.	gene_id "MSTRG.171860"; transcript_id "MSTRG.171860.460"; exon_number "1";
chr6	StringTie	exon	169582836	169582934	1000	-	.	gene_id "MSTRG.171860"; transcript_id "MSTRG.171860.460"; exon_number "2";
chr6	StringTie	exon	169602219	169602321	1000	-	.	gene_id "MSTRG.171860"; transcript_id "MSTRG.171860.460"; exon_number "3";
chr6	StringTie	exon	169613559	169613656	1000	-	.	gene_id "MSTRG.171860"; transcript_id "MSTRG.171860.460"; exon_number "4";
chr6	StringTie	exon	169632947	169633068	1000	-	.	gene_id "MSTRG.171860"; transcript_id "MSTRG.171860.460"; exon_number "5";
chr6	StringTie	exon	169634428	169634525	1000	-	.	gene_id "MSTRG.171860"; transcript_id "MSTRG.171860.460"; exon_number "6";
chr6	StringTie	exon	169638539	169638660	1000	-	.	gene_id "MSTRG.171860"; transcript_id "MSTRG.171860.460"; exon_number "7";
chr6	StringTie	exon	169643697	169643786	1000	-	.	gene_id "MSTRG.171860"; transcript_id "MSTRG.171860.460"; exon_number "8";
chr6	StringTie	exon	169647773	169647870	1000	-	.	gene_id "MSTRG.171860"; transcript_id "MSTRG.171860.460"; exon_number "9";
chr6	StringTie	exon	169649198	169649275	1000	-	.	gene_id "MSTRG.171860"; transcript_id "MSTRG.171860.460"; exon_number "10";
chr6	StringTie	exon	169651930	169658046	1000	-	.	gene_id "MSTRG.171860"; transcript_id "MSTRG.171860.460"; exon_number "11";
chr6	StringTie	exon	169658276	169658358	1000	-	.	gene_id "MSTRG.171860"; transcript_id "MSTRG.171860.460"; exon_number "12";
chr6	StringTie	exon	169659086	169659207	1000	-	.	gene_id "MSTRG.171860"; transcript_id "MSTRG.171860.460"; exon_number "13";
chr6	StringTie	exon	169659451	169659518	1000	-	.	gene_id "MSTRG.171860"; transcript_id "MSTRG.171860.460"; exon_number "14";
chr6	StringTie	exon	169660663	169660766	1000	-	.	gene_id "MSTRG.171860"; transcript_id "MSTRG.171860.460"; exon_number "15";
chr6	StringTie	exon	169662304	169662424	1000	-	.	gene_id "MSTRG.171860"; transcript_id "MSTRG.171860.460"; exon_number "16";
chr6	StringTie	exon	169663563	169663878	1000	-	.	gene_id "MSTRG.171860"; transcript_id "MSTRG.171860.460"; exon_number "17";
chr6	StringTie	exon	169664166	169664632	1000	-	.	gene_id "MSTRG.171860"; transcript_id "MSTRG.171860.460"; exon_number "18";
chr6	StringTie	exon	169664770	169670693	1000	-	.	gene_id "MSTRG.171860"; transcript_id "MSTRG.171860.460"; exon_number "19";
chr6	StringTie	exon	169672255	169672396	1000	-	.	gene_id "MSTRG.171860"; transcript_id "MSTRG.171860.460"; exon_number "20";
chr6	StringTie	exon	169688817	169689012	1000	-	.	gene_id "MSTRG.171860"; transcript_id "MSTRG.171860.460"; exon_number "21";
chr6	StringTie	exon	169689127	169689308	1000	-	.	gene_id "MSTRG.171860"; transcript_id "MSTRG.171860.460"; exon_number "22";
chr6	StringTie	exon	169701551	169702058	1000	-	.	gene_id "MSTRG.171860"; transcript_id "MSTRG.171860.460"; exon_number "23";
chr6	StringTie	transcript	169572401	169702051	1000	-	.	gene_id "MSTRG.171860"; transcript_id "MSTRG.171860.461";
chr6	StringTie	exon	169572401	169572540	1000	-	.	gene_id "MSTRG.171860"; transcript_id "MSTRG.171860.461"; exon_number "1";
chr6	StringTie	exon	169582836	169582934	1000	-	.	gene_id "MSTRG.171860"; transcript_id "MSTRG.171860.461"; exon_number "2";
chr6	StringTie	exon	169602219	169602321	1000	-	.	gene_id "MSTRG.171860"; transcript_id "MSTRG.171860.461"; exon_number "3";
chr6	StringTie	exon	169613559	169613656	1000	-	.	gene_id "MSTRG.171860"; transcript_id "MSTRG.171860.461"; exon_number "4";
chr6	StringTie	exon	169624730	169627147	1000	-	.	gene_id "MSTRG.171860"; transcript_id "MSTRG.171860.461"; exon_number "5";
chr6	StringTie	exon	169627545	169627892	1000	-	.	gene_id "MSTRG.171860"; transcript_id "MSTRG.171860.461"; exon_number "6";
chr6	StringTie	exon	169632947	169633068	1000	-	.	gene_id "MSTRG.171860"; transcript_id "MSTRG.171860.461"; exon_number "7";
chr6	StringTie	exon	169634428	169634525	1000	-	.	gene_id "MSTRG.171860"; transcript_id "MSTRG.171860.461"; exon_number "8";
chr6	StringTie	exon	169638539	169638660	1000	-	.	gene_id "MSTRG.171860"; transcript_id "MSTRG.171860.461"; exon_number "9";
chr6	StringTie	exon	169643697	169643786	1000	-	.	gene_id "MSTRG.171860"; transcript_id "MSTRG.171860.461"; exon_number "10";
chr6	StringTie	exon	169647773	169647870	1000	-	.	gene_id "MSTRG.171860"; transcript_id "MSTRG.171860.461"; exon_number "11";
chr6	StringTie	exon	169649198	169649275	1000	-	.	gene_id "MSTRG.171860"; transcript_id "MSTRG.171860.461"; exon_number "12";
chr6	StringTie	exon	169651930	169652008	1000	-	.	gene_id "MSTRG.171860"; transcript_id "MSTRG.171860.461"; exon_number "13";
chr6	StringTie	exon	169654998	169658046	1000	-	.	gene_id "MSTRG.171860"; transcript_id "MSTRG.171860.461"; exon_number "14";
chr6	StringTie	exon	169658276	169658358	1000	-	.	gene_id "MSTRG.171860"; transcript_id "MSTRG.171860.461"; exon_number "15";
chr6	StringTie	exon	169659086	169659207	1000	-	.	gene_id "MSTRG.171860"; transcript_id "MSTRG.171860.461"; exon_number "16";
chr6	StringTie	exon	169659451	169659518	1000	-	.	gene_id "MSTRG.171860"; transcript_id "MSTRG.171860.461"; exon_number "17";
chr6	StringTie	exon	169660663	169660766	1000	-	.	gene_id "MSTRG.171860"; transcript_id "MSTRG.171860.461"; exon_number "18";
chr6	StringTie	exon	169662304	169662424	1000	-	.	gene_id "MSTRG.171860"; transcript_id "MSTRG.171860.461"; exon_number "19";
chr6	StringTie	exon	169664166	169664632	1000	-	.	gene_id "MSTRG.171860"; transcript_id "MSTRG.171860.461"; exon_number "20";
chr6	StringTie	exon	169664770	169665556	1000	-	.	gene_id "MSTRG.171860"; transcript_id "MSTRG.171860.461"; exon_number "21";
chr6	StringTie	exon	169667136	169670693	1000	-	.	gene_id "MSTRG.171860"; transcript_id "MSTRG.171860.461"; exon_number "22";
chr6	StringTie	exon	169672255	169672396	1000	-	.	gene_id "MSTRG.171860"; transcript_id "MSTRG.171860.461"; exon_number "23";
chr6	StringTie	exon	169688817	169689012	1000	-	.	gene_id "MSTRG.171860"; transcript_id "MSTRG.171860.461"; exon_number "24";
chr6	StringTie	exon	169689127	169689308	1000	-	.	gene_id "MSTRG.171860"; transcript_id "MSTRG.171860.461"; exon_number "25";
chr6	StringTie	exon	169701551	169702051	1000	-	.	gene_id "MSTRG.171860"; transcript_id "MSTRG.171860.461"; exon_number "26";
chr6	StringTie	transcript	169572402	169702048	1000	-	.	gene_id "MSTRG.171860"; transcript_id "MSTRG.171860.462";
chr6	StringTie	exon	169572402	169572540	1000	-	.	gene_id "MSTRG.171860"; transcript_id "MSTRG.171860.462"; exon_number "1";
chr6	StringTie	exon	169582836	169582934	1000	-	.	gene_id "MSTRG.171860"; transcript_id "MSTRG.171860.462"; exon_number "2";
chr6	StringTie	exon	169602219	169602321	1000	-	.	gene_id "MSTRG.171860"; transcript_id "MSTRG.171860.462"; exon_number "3";
chr6	StringTie	exon	169624730	169627708	1000	-	.	gene_id "MSTRG.171860"; transcript_id "MSTRG.171860.462"; exon_number "4";
chr6	StringTie	exon	169632947	169633068	1000	-	.	gene_id "MSTRG.171860"; transcript_id "MSTRG.171860.462"; exon_number "5";
chr6	StringTie	exon	169634428	169634525	1000	-	.	gene_id "MSTRG.171860"; transcript_id "MSTRG.171860.462"; exon_number "6";
chr6	StringTie	exon	169638539	169638660	1000	-	.	gene_id "MSTRG.171860"; transcript_id "MSTRG.171860.462"; exon_number "7";
chr6	StringTie	exon	169641213	169641448	1000	-	.	gene_id "MSTRG.171860"; transcript_id "MSTRG.171860.462"; exon_number "8";
chr6	StringTie	exon	169643697	169643786	1000	-	.	gene_id "MSTRG.171860"; transcript_id "MSTRG.171860.462"; exon_number "9";
chr6	StringTie	exon	169647773	169647870	1000	-	.	gene_id "MSTRG.171860"; transcript_id "MSTRG.171860.462"; exon_number "10";
chr6	StringTie	exon	169649198	169649275	1000	-	.	gene_id "MSTRG.171860"; transcript_id "MSTRG.171860.462"; exon_number "11";
chr6	StringTie	exon	169651930	169652008	1000	-	.	gene_id "MSTRG.171860"; transcript_id "MSTRG.171860.462"; exon_number "12";
chr6	StringTie	exon	169658276	169658358	1000	-	.	gene_id "MSTRG.171860"; transcript_id "MSTRG.171860.462"; exon_number "13";
chr6	StringTie	exon	169659086	169659207	1000	-	.	gene_id "MSTRG.171860"; transcript_id "MSTRG.171860.462"; exon_number "14";
chr6	StringTie	exon	169659451	169659518	1000	-	.	gene_id "MSTRG.171860"; transcript_id "MSTRG.171860.462"; exon_number "15";
chr6	StringTie	exon	169660663	169660766	1000	-	.	gene_id "MSTRG.171860"; transcript_id "MSTRG.171860.462"; exon_number "16";
chr6	StringTie	exon	169662304	169662424	1000	-	.	gene_id "MSTRG.171860"; transcript_id "MSTRG.171860.462"; exon_number "17";
chr6	StringTie	exon	169663563	169663878	1000	-	.	gene_id "MSTRG.171860"; transcript_id "MSTRG.171860.462"; exon_number "18";
chr6	StringTie	exon	169664166	169664632	1000	-	.	gene_id "MSTRG.171860"; transcript_id "MSTRG.171860.462"; exon_number "19";
chr6	StringTie	exon	169664770	169668776	1000	-	.	gene_id "MSTRG.171860"; transcript_id "MSTRG.171860.462"; exon_number "20";
chr6	StringTie	exon	169670569	169672396	1000	-	.	gene_id "MSTRG.171860"; transcript_id "MSTRG.171860.462"; exon_number "21";
chr6	StringTie	exon	169688817	169689012	1000	-	.	gene_id "MSTRG.171860"; transcript_id "MSTRG.171860.462"; exon_number "22";
chr6	StringTie	exon	169689127	169689308	1000	-	.	gene_id "MSTRG.171860"; transcript_id "MSTRG.171860.462"; exon_number "23";
chr6	StringTie	exon	169694808	169695065	1000	-	.	gene_id "MSTRG.171860"; transcript_id "MSTRG.171860.462"; exon_number "24";
chr6	StringTie	exon	169701551	169702048	1000	-	.	gene_id "MSTRG.171860"; transcript_id "MSTRG.171860.462"; exon_number "25";
chr6	StringTie	transcript	169572411	169702041	1000	-	.	gene_id "MSTRG.171860"; transcript_id "MSTRG.171860.463";
chr6	StringTie	exon	169572411	169572540	1000	-	.	gene_id "MSTRG.171860"; transcript_id "MSTRG.171860.463"; exon_number "1";
chr6	StringTie	exon	169582836	169582934	1000	-	.	gene_id "MSTRG.171860"; transcript_id "MSTRG.171860.463"; exon_number "2";
chr6	StringTie	exon	169602219	169602321	1000	-	.	gene_id "MSTRG.171860"; transcript_id "MSTRG.171860.463"; exon_number "3";
chr6	StringTie	exon	169613559	169613656	1000	-	.	gene_id "MSTRG.171860"; transcript_id "MSTRG.171860.463"; exon_number "4";
chr6	StringTie	exon	169632947	169633068	1000	-	.	gene_id "MSTRG.171860"; transcript_id "MSTRG.171860.463"; exon_number "5";
chr6	StringTie	exon	169634428	169634525	1000	-	.	gene_id "MSTRG.171860"; transcript_id "MSTRG.171860.463"; exon_number "6";
chr6	StringTie	exon	169638539	169638660	1000	-	.	gene_id "MSTRG.171860"; transcript_id "MSTRG.171860.463"; exon_number "7";
chr6	StringTie	exon	169643697	169643786	1000	-	.	gene_id "MSTRG.171860"; transcript_id "MSTRG.171860.463"; exon_number "8";
chr6	StringTie	exon	169647773	169647870	1000	-	.	gene_id "MSTRG.171860"; transcript_id "MSTRG.171860.463"; exon_number "9";
chr6	StringTie	exon	169649198	169649275	1000	-	.	gene_id "MSTRG.171860"; transcript_id "MSTRG.171860.463"; exon_number "10";
chr6	StringTie	exon	169651930	169652008	1000	-	.	gene_id "MSTRG.171860"; transcript_id "MSTRG.171860.463"; exon_number "11";
chr6	StringTie	exon	169658276	169658358	1000	-	.	gene_id "MSTRG.171860"; transcript_id "MSTRG.171860.463"; exon_number "12";
chr6	StringTie	exon	169659086	169659207	1000	-	.	gene_id "MSTRG.171860"; transcript_id "MSTRG.171860.463"; exon_number "13";
chr6	StringTie	exon	169659451	169659518	1000	-	.	gene_id "MSTRG.171860"; transcript_id "MSTRG.171860.463"; exon_number "14";
chr6	StringTie	exon	169660663	169660766	1000	-	.	gene_id "MSTRG.171860"; transcript_id "MSTRG.171860.463"; exon_number "15";
chr6	StringTie	exon	169662304	169662424	1000	-	.	gene_id "MSTRG.171860"; transcript_id "MSTRG.171860.463"; exon_number "16";
chr6	StringTie	exon	169663563	169663649	1000	-	.	gene_id "MSTRG.171860"; transcript_id "MSTRG.171860.463"; exon_number "17";
chr6	StringTie	exon	169664166	169668776	1000	-	.	gene_id "MSTRG.171860"; transcript_id "MSTRG.171860.463"; exon_number "18";
chr6	StringTie	exon	169670569	169670693	1000	-	.	gene_id "MSTRG.171860"; transcript_id "MSTRG.171860.463"; exon_number "19";
chr6	StringTie	exon	169672255	169672396	1000	-	.	gene_id "MSTRG.171860"; transcript_id "MSTRG.171860.463"; exon_number "20";
chr6	StringTie	exon	169688817	169689012	1000	-	.	gene_id "MSTRG.171860"; transcript_id "MSTRG.171860.463"; exon_number "21";
chr6	StringTie	exon	169689127	169689308	1000	-	.	gene_id "MSTRG.171860"; transcript_id "MSTRG.171860.463"; exon_number "22";
chr6	StringTie	exon	169701551	169702041	1000	-	.	gene_id "MSTRG.171860"; transcript_id "MSTRG.171860.463"; exon_number "23";
chr6	StringTie	transcript	169572412	169702041	1000	-	.	gene_id "MSTRG.171860"; transcript_id "MSTRG.171860.464";
chr6	StringTie	exon	169572412	169572540	1000	-	.	gene_id "MSTRG.171860"; transcript_id "MSTRG.171860.464"; exon_number "1";
chr6	StringTie	exon	169582836	169582934	1000	-	.	gene_id "MSTRG.171860"; transcript_id "MSTRG.171860.464"; exon_number "2";
chr6	StringTie	exon	169602219	169602321	1000	-	.	gene_id "MSTRG.171860"; transcript_id "MSTRG.171860.464"; exon_number "3";
chr6	StringTie	exon	169624730	169627147	1000	-	.	gene_id "MSTRG.171860"; transcript_id "MSTRG.171860.464"; exon_number "4";
chr6	StringTie	exon	169627545	169627708	1000	-	.	gene_id "MSTRG.171860"; transcript_id "MSTRG.171860.464"; exon_number "5";
chr6	StringTie	exon	169632947	169633068	1000	-	.	gene_id "MSTRG.171860"; transcript_id "MSTRG.171860.464"; exon_number "6";
chr6	StringTie	exon	169634428	169634525	1000	-	.	gene_id "MSTRG.171860"; transcript_id "MSTRG.171860.464"; exon_number "7";
chr6	StringTie	exon	169638539	169638660	1000	-	.	gene_id "MSTRG.171860"; transcript_id "MSTRG.171860.464"; exon_number "8";
chr6	StringTie	exon	169643697	169643786	1000	-	.	gene_id "MSTRG.171860"; transcript_id "MSTRG.171860.464"; exon_number "9";
chr6	StringTie	exon	169647773	169647870	1000	-	.	gene_id "MSTRG.171860"; transcript_id "MSTRG.171860.464"; exon_number "10";
chr6	StringTie	exon	169649198	169649275	1000	-	.	gene_id "MSTRG.171860"; transcript_id "MSTRG.171860.464"; exon_number "11";
chr6	StringTie	exon	169651930	169657607	1000	-	.	gene_id "MSTRG.171860"; transcript_id "MSTRG.171860.464"; exon_number "12";
chr6	StringTie	exon	169657966	169658046	1000	-	.	gene_id "MSTRG.171860"; transcript_id "MSTRG.171860.464"; exon_number "13";
chr6	StringTie	exon	169658276	169658358	1000	-	.	gene_id "MSTRG.171860"; transcript_id "MSTRG.171860.464"; exon_number "14";
chr6	StringTie	exon	169659086	169659207	1000	-	.	gene_id "MSTRG.171860"; transcript_id "MSTRG.171860.464"; exon_number "15";
chr6	StringTie	exon	169659451	169659518	1000	-	.	gene_id "MSTRG.171860"; transcript_id "MSTRG.171860.464"; exon_number "16";
chr6	StringTie	exon	169660663	169660766	1000	-	.	gene_id "MSTRG.171860"; transcript_id "MSTRG.171860.464"; exon_number "17";
chr6	StringTie	exon	169662304	169662424	1000	-	.	gene_id "MSTRG.171860"; transcript_id "MSTRG.171860.464"; exon_number "18";
chr6	StringTie	exon	169663563	169663801	1000	-	.	gene_id "MSTRG.171860"; transcript_id "MSTRG.171860.464"; exon_number "19";
chr6	StringTie	exon	169664166	169664632	1000	-	.	gene_id "MSTRG.171860"; transcript_id "MSTRG.171860.464"; exon_number "20";
chr6	StringTie	exon	169664770	169670693	1000	-	.	gene_id "MSTRG.171860"; transcript_id "MSTRG.171860.464"; exon_number "21";
chr6	StringTie	exon	169672255	169672396	1000	-	.	gene_id "MSTRG.171860"; transcript_id "MSTRG.171860.464"; exon_number "22";
chr6	StringTie	exon	169688817	169689012	1000	-	.	gene_id "MSTRG.171860"; transcript_id "MSTRG.171860.464"; exon_number "23";
chr6	StringTie	exon	169689127	169689308	1000	-	.	gene_id "MSTRG.171860"; transcript_id "MSTRG.171860.464"; exon_number "24";
chr6	StringTie	exon	169701551	169702041	1000	-	.	gene_id "MSTRG.171860"; transcript_id "MSTRG.171860.464"; exon_number "25";
chr6	StringTie	transcript	169572416	169702079	1000	-	.	gene_id "MSTRG.171860"; transcript_id "MSTRG.171860.465";
chr6	StringTie	exon	169572416	169572540	1000	-	.	gene_id "MSTRG.171860"; transcript_id "MSTRG.171860.465"; exon_number "1";
chr6	StringTie	exon	169582836	169582934	1000	-	.	gene_id "MSTRG.171860"; transcript_id "MSTRG.171860.465"; exon_number "2";
chr6	StringTie	exon	169602219	169602321	1000	-	.	gene_id "MSTRG.171860"; transcript_id "MSTRG.171860.465"; exon_number "3";
chr6	StringTie	exon	169613559	169613656	1000	-	.	gene_id "MSTRG.171860"; transcript_id "MSTRG.171860.465"; exon_number "4";
chr6	StringTie	exon	169632947	169633068	1000	-	.	gene_id "MSTRG.171860"; transcript_id "MSTRG.171860.465"; exon_number "5";
chr6	StringTie	exon	169634428	169634525	1000	-	.	gene_id "MSTRG.171860"; transcript_id "MSTRG.171860.465"; exon_number "6";
chr6	StringTie	exon	169638539	169638660	1000	-	.	gene_id "MSTRG.171860"; transcript_id "MSTRG.171860.465"; exon_number "7";
chr6	StringTie	exon	169643697	169643786	1000	-	.	gene_id "MSTRG.171860"; transcript_id "MSTRG.171860.465"; exon_number "8";
chr6	StringTie	exon	169647773	169647870	1000	-	.	gene_id "MSTRG.171860"; transcript_id "MSTRG.171860.465"; exon_number "9";
chr6	StringTie	exon	169649198	169649275	1000	-	.	gene_id "MSTRG.171860"; transcript_id "MSTRG.171860.465"; exon_number "10";
chr6	StringTie	exon	169651930	169652008	1000	-	.	gene_id "MSTRG.171860"; transcript_id "MSTRG.171860.465"; exon_number "11";
chr6	StringTie	exon	169658276	169658358	1000	-	.	gene_id "MSTRG.171860"; transcript_id "MSTRG.171860.465"; exon_number "12";
chr6	StringTie	exon	169659086	169659207	1000	-	.	gene_id "MSTRG.171860"; transcript_id "MSTRG.171860.465"; exon_number "13";
chr6	StringTie	exon	169659451	169659518	1000	-	.	gene_id "MSTRG.171860"; transcript_id "MSTRG.171860.465"; exon_number "14";
chr6	StringTie	exon	169660663	169660766	1000	-	.	gene_id "MSTRG.171860"; transcript_id "MSTRG.171860.465"; exon_number "15";
chr6	StringTie	exon	169662304	169662424	1000	-	.	gene_id "MSTRG.171860"; transcript_id "MSTRG.171860.465"; exon_number "16";
chr6	StringTie	exon	169663563	169663706	1000	-	.	gene_id "MSTRG.171860"; transcript_id "MSTRG.171860.465"; exon_number "17";
chr6	StringTie	exon	169664166	169664632	1000	-	.	gene_id "MSTRG.171860"; transcript_id "MSTRG.171860.465"; exon_number "18";
chr6	StringTie	exon	169664770	169665556	1000	-	.	gene_id "MSTRG.171860"; transcript_id "MSTRG.171860.465"; exon_number "19";
chr6	StringTie	exon	169667136	169668776	1000	-	.	gene_id "MSTRG.171860"; transcript_id "MSTRG.171860.465"; exon_number "20";
chr6	StringTie	exon	169670569	169670693	1000	-	.	gene_id "MSTRG.171860"; transcript_id "MSTRG.171860.465"; exon_number "21";
chr6	StringTie	exon	169672255	169672396	1000	-	.	gene_id "MSTRG.171860"; transcript_id "MSTRG.171860.465"; exon_number "22";
chr6	StringTie	exon	169688817	169689012	1000	-	.	gene_id "MSTRG.171860"; transcript_id "MSTRG.171860.465"; exon_number "23";
chr6	StringTie	exon	169689127	169689308	1000	-	.	gene_id "MSTRG.171860"; transcript_id "MSTRG.171860.465"; exon_number "24";
chr6	StringTie	exon	169701551	169702079	1000	-	.	gene_id "MSTRG.171860"; transcript_id "MSTRG.171860.465"; exon_number "25";
chr6	StringTie	transcript	169572416	169702060	1000	-	.	gene_id "MSTRG.171860"; transcript_id "MSTRG.171860.466";
chr6	StringTie	exon	169572416	169572540	1000	-	.	gene_id "MSTRG.171860"; transcript_id "MSTRG.171860.466"; exon_number "1";
chr6	StringTie	exon	169582836	169582934	1000	-	.	gene_id "MSTRG.171860"; transcript_id "MSTRG.171860.466"; exon_number "2";
chr6	StringTie	exon	169602219	169602321	1000	-	.	gene_id "MSTRG.171860"; transcript_id "MSTRG.171860.466"; exon_number "3";
chr6	StringTie	exon	169613559	169613656	1000	-	.	gene_id "MSTRG.171860"; transcript_id "MSTRG.171860.466"; exon_number "4";
chr6	StringTie	exon	169632947	169633068	1000	-	.	gene_id "MSTRG.171860"; transcript_id "MSTRG.171860.466"; exon_number "5";
chr6	StringTie	exon	169634428	169634525	1000	-	.	gene_id "MSTRG.171860"; transcript_id "MSTRG.171860.466"; exon_number "6";
chr6	StringTie	exon	169638539	169638660	1000	-	.	gene_id "MSTRG.171860"; transcript_id "MSTRG.171860.466"; exon_number "7";
chr6	StringTie	exon	169643697	169643786	1000	-	.	gene_id "MSTRG.171860"; transcript_id "MSTRG.171860.466"; exon_number "8";
chr6	StringTie	exon	169647773	169647870	1000	-	.	gene_id "MSTRG.171860"; transcript_id "MSTRG.171860.466"; exon_number "9";
chr6	StringTie	exon	169649198	169649275	1000	-	.	gene_id "MSTRG.171860"; transcript_id "MSTRG.171860.466"; exon_number "10";
chr6	StringTie	exon	169651930	169652008	1000	-	.	gene_id "MSTRG.171860"; transcript_id "MSTRG.171860.466"; exon_number "11";
chr6	StringTie	exon	169658276	169658358	1000	-	.	gene_id "MSTRG.171860"; transcript_id "MSTRG.171860.466"; exon_number "12";
chr6	StringTie	exon	169659086	169659207	1000	-	.	gene_id "MSTRG.171860"; transcript_id "MSTRG.171860.466"; exon_number "13";
chr6	StringTie	exon	169659451	169659518	1000	-	.	gene_id "MSTRG.171860"; transcript_id "MSTRG.171860.466"; exon_number "14";
chr6	StringTie	exon	169660663	169660766	1000	-	.	gene_id "MSTRG.171860"; transcript_id "MSTRG.171860.466"; exon_number "15";
chr6	StringTie	exon	169662304	169662424	1000	-	.	gene_id "MSTRG.171860"; transcript_id "MSTRG.171860.466"; exon_number "16";
chr6	StringTie	exon	169664166	169664632	1000	-	.	gene_id "MSTRG.171860"; transcript_id "MSTRG.171860.466"; exon_number "17";
chr6	StringTie	exon	169664770	169665556	1000	-	.	gene_id "MSTRG.171860"; transcript_id "MSTRG.171860.466"; exon_number "18";
chr6	StringTie	exon	169667136	169667296	1000	-	.	gene_id "MSTRG.171860"; transcript_id "MSTRG.171860.466"; exon_number "19";
chr6	StringTie	exon	169667982	169670693	1000	-	.	gene_id "MSTRG.171860"; transcript_id "MSTRG.171860.466"; exon_number "20";
chr6	StringTie	exon	169672255	169672396	1000	-	.	gene_id "MSTRG.171860"; transcript_id "MSTRG.171860.466"; exon_number "21";
chr6	StringTie	exon	169688817	169689012	1000	-	.	gene_id "MSTRG.171860"; transcript_id "MSTRG.171860.466"; exon_number "22";
chr6	StringTie	exon	169689127	169689308	1000	-	.	gene_id "MSTRG.171860"; transcript_id "MSTRG.171860.466"; exon_number "23";
chr6	StringTie	exon	169701551	169702060	1000	-	.	gene_id "MSTRG.171860"; transcript_id "MSTRG.171860.466"; exon_number "24";
chr6	StringTie	transcript	169572416	169702066	1000	-	.	gene_id "MSTRG.171860"; transcript_id "MSTRG.171860.467";
chr6	StringTie	exon	169572416	169572540	1000	-	.	gene_id "MSTRG.171860"; transcript_id "MSTRG.171860.467"; exon_number "1";
chr6	StringTie	exon	169582836	169582934	1000	-	.	gene_id "MSTRG.171860"; transcript_id "MSTRG.171860.467"; exon_number "2";
chr6	StringTie	exon	169602219	169602321	1000	-	.	gene_id "MSTRG.171860"; transcript_id "MSTRG.171860.467"; exon_number "3";
chr6	StringTie	exon	169613559	169613656	1000	-	.	gene_id "MSTRG.171860"; transcript_id "MSTRG.171860.467"; exon_number "4";
chr6	StringTie	exon	169632947	169633068	1000	-	.	gene_id "MSTRG.171860"; transcript_id "MSTRG.171860.467"; exon_number "5";
chr6	StringTie	exon	169634428	169634525	1000	-	.	gene_id "MSTRG.171860"; transcript_id "MSTRG.171860.467"; exon_number "6";
chr6	StringTie	exon	169638539	169638660	1000	-	.	gene_id "MSTRG.171860"; transcript_id "MSTRG.171860.467"; exon_number "7";
chr6	StringTie	exon	169643697	169643786	1000	-	.	gene_id "MSTRG.171860"; transcript_id "MSTRG.171860.467"; exon_number "8";
chr6	StringTie	exon	169647773	169647870	1000	-	.	gene_id "MSTRG.171860"; transcript_id "MSTRG.171860.467"; exon_number "9";
chr6	StringTie	exon	169649198	169649275	1000	-	.	gene_id "MSTRG.171860"; transcript_id "MSTRG.171860.467"; exon_number "10";
chr6	StringTie	exon	169651930	169652008	1000	-	.	gene_id "MSTRG.171860"; transcript_id "MSTRG.171860.467"; exon_number "11";
chr6	StringTie	exon	169658276	169658358	1000	-	.	gene_id "MSTRG.171860"; transcript_id "MSTRG.171860.467"; exon_number "12";
chr6	StringTie	exon	169659086	169659207	1000	-	.	gene_id "MSTRG.171860"; transcript_id "MSTRG.171860.467"; exon_number "13";
chr6	StringTie	exon	169659451	169660766	1000	-	.	gene_id "MSTRG.171860"; transcript_id "MSTRG.171860.467"; exon_number "14";
chr6	StringTie	exon	169662304	169662424	1000	-	.	gene_id "MSTRG.171860"; transcript_id "MSTRG.171860.467"; exon_number "15";
chr6	StringTie	exon	169664166	169670693	1000	-	.	gene_id "MSTRG.171860"; transcript_id "MSTRG.171860.467"; exon_number "16";
chr6	StringTie	exon	169672255	169672396	1000	-	.	gene_id "MSTRG.171860"; transcript_id "MSTRG.171860.467"; exon_number "17";
chr6	StringTie	exon	169688817	169689012	1000	-	.	gene_id "MSTRG.171860"; transcript_id "MSTRG.171860.467"; exon_number "18";
chr6	StringTie	exon	169701551	169702066	1000	-	.	gene_id "MSTRG.171860"; transcript_id "MSTRG.171860.467"; exon_number "19";
chr6	StringTie	transcript	169572416	169702048	1000	-	.	gene_id "MSTRG.171860"; transcript_id "MSTRG.171860.468";
chr6	StringTie	exon	169572416	169572540	1000	-	.	gene_id "MSTRG.171860"; transcript_id "MSTRG.171860.468"; exon_number "1";
chr6	StringTie	exon	169582836	169582934	1000	-	.	gene_id "MSTRG.171860"; transcript_id "MSTRG.171860.468"; exon_number "2";
chr6	StringTie	exon	169602219	169602321	1000	-	.	gene_id "MSTRG.171860"; transcript_id "MSTRG.171860.468"; exon_number "3";
chr6	StringTie	exon	169613559	169613656	1000	-	.	gene_id "MSTRG.171860"; transcript_id "MSTRG.171860.468"; exon_number "4";
chr6	StringTie	exon	169632947	169633068	1000	-	.	gene_id "MSTRG.171860"; transcript_id "MSTRG.171860.468"; exon_number "5";
chr6	StringTie	exon	169634428	169634525	1000	-	.	gene_id "MSTRG.171860"; transcript_id "MSTRG.171860.468"; exon_number "6";
chr6	StringTie	exon	169643697	169643786	1000	-	.	gene_id "MSTRG.171860"; transcript_id "MSTRG.171860.468"; exon_number "7";
chr6	StringTie	exon	169647773	169647870	1000	-	.	gene_id "MSTRG.171860"; transcript_id "MSTRG.171860.468"; exon_number "8";
chr6	StringTie	exon	169649198	169649275	1000	-	.	gene_id "MSTRG.171860"; transcript_id "MSTRG.171860.468"; exon_number "9";
chr6	StringTie	exon	169651930	169652008	1000	-	.	gene_id "MSTRG.171860"; transcript_id "MSTRG.171860.468"; exon_number "10";
chr6	StringTie	exon	169658276	169658358	1000	-	.	gene_id "MSTRG.171860"; transcript_id "MSTRG.171860.468"; exon_number "11";
chr6	StringTie	exon	169659086	169659207	1000	-	.	gene_id "MSTRG.171860"; transcript_id "MSTRG.171860.468"; exon_number "12";
chr6	StringTie	exon	169659451	169659518	1000	-	.	gene_id "MSTRG.171860"; transcript_id "MSTRG.171860.468"; exon_number "13";
chr6	StringTie	exon	169660663	169660766	1000	-	.	gene_id "MSTRG.171860"; transcript_id "MSTRG.171860.468"; exon_number "14";
chr6	StringTie	exon	169662304	169662424	1000	-	.	gene_id "MSTRG.171860"; transcript_id "MSTRG.171860.468"; exon_number "15";
chr6	StringTie	exon	169664166	169664286	1000	-	.	gene_id "MSTRG.171860"; transcript_id "MSTRG.171860.468"; exon_number "16";
chr6	StringTie	exon	169665486	169665556	1000	-	.	gene_id "MSTRG.171860"; transcript_id "MSTRG.171860.468"; exon_number "17";
chr6	StringTie	exon	169667136	169670957	1000	-	.	gene_id "MSTRG.171860"; transcript_id "MSTRG.171860.468"; exon_number "18";
chr6	StringTie	exon	169672255	169672396	1000	-	.	gene_id "MSTRG.171860"; transcript_id "MSTRG.171860.468"; exon_number "19";
chr6	StringTie	exon	169688817	169689012	1000	-	.	gene_id "MSTRG.171860"; transcript_id "MSTRG.171860.468"; exon_number "20";
chr6	StringTie	exon	169689127	169689308	1000	-	.	gene_id "MSTRG.171860"; transcript_id "MSTRG.171860.468"; exon_number "21";
chr6	StringTie	exon	169701551	169702048	1000	-	.	gene_id "MSTRG.171860"; transcript_id "MSTRG.171860.468"; exon_number "22";
chr6	StringTie	transcript	169572416	169702048	1000	-	.	gene_id "MSTRG.171860"; transcript_id "MSTRG.171860.469";
chr6	StringTie	exon	169572416	169572540	1000	-	.	gene_id "MSTRG.171860"; transcript_id "MSTRG.171860.469"; exon_number "1";
chr6	StringTie	exon	169582836	169582934	1000	-	.	gene_id "MSTRG.171860"; transcript_id "MSTRG.171860.469"; exon_number "2";
chr6	StringTie	exon	169602219	169602321	1000	-	.	gene_id "MSTRG.171860"; transcript_id "MSTRG.171860.469"; exon_number "3";
chr6	StringTie	exon	169613559	169613656	1000	-	.	gene_id "MSTRG.171860"; transcript_id "MSTRG.171860.469"; exon_number "4";
chr6	StringTie	exon	169632947	169633068	1000	-	.	gene_id "MSTRG.171860"; transcript_id "MSTRG.171860.469"; exon_number "5";
chr6	StringTie	exon	169634428	169634525	1000	-	.	gene_id "MSTRG.171860"; transcript_id "MSTRG.171860.469"; exon_number "6";
chr6	StringTie	exon	169638539	169638660	1000	-	.	gene_id "MSTRG.171860"; transcript_id "MSTRG.171860.469"; exon_number "7";
chr6	StringTie	exon	169643697	169643786	1000	-	.	gene_id "MSTRG.171860"; transcript_id "MSTRG.171860.469"; exon_number "8";
chr6	StringTie	exon	169647773	169647870	1000	-	.	gene_id "MSTRG.171860"; transcript_id "MSTRG.171860.469"; exon_number "9";
chr6	StringTie	exon	169649198	169649275	1000	-	.	gene_id "MSTRG.171860"; transcript_id "MSTRG.171860.469"; exon_number "10";
chr6	StringTie	exon	169651930	169652008	1000	-	.	gene_id "MSTRG.171860"; transcript_id "MSTRG.171860.469"; exon_number "11";
chr6	StringTie	exon	169658276	169658358	1000	-	.	gene_id "MSTRG.171860"; transcript_id "MSTRG.171860.469"; exon_number "12";
chr6	StringTie	exon	169659086	169659207	1000	-	.	gene_id "MSTRG.171860"; transcript_id "MSTRG.171860.469"; exon_number "13";
chr6	StringTie	exon	169659451	169659518	1000	-	.	gene_id "MSTRG.171860"; transcript_id "MSTRG.171860.469"; exon_number "14";
chr6	StringTie	exon	169660663	169660766	1000	-	.	gene_id "MSTRG.171860"; transcript_id "MSTRG.171860.469"; exon_number "15";
chr6	StringTie	exon	169662304	169662424	1000	-	.	gene_id "MSTRG.171860"; transcript_id "MSTRG.171860.469"; exon_number "16";
chr6	StringTie	exon	169663563	169663706	1000	-	.	gene_id "MSTRG.171860"; transcript_id "MSTRG.171860.469"; exon_number "17";
chr6	StringTie	exon	169664166	169664632	1000	-	.	gene_id "MSTRG.171860"; transcript_id "MSTRG.171860.469"; exon_number "18";
chr6	StringTie	exon	169664770	169668776	1000	-	.	gene_id "MSTRG.171860"; transcript_id "MSTRG.171860.469"; exon_number "19";
chr6	StringTie	exon	169672255	169672396	1000	-	.	gene_id "MSTRG.171860"; transcript_id "MSTRG.171860.469"; exon_number "20";
chr6	StringTie	exon	169688817	169689012	1000	-	.	gene_id "MSTRG.171860"; transcript_id "MSTRG.171860.469"; exon_number "21";
chr6	StringTie	exon	169689127	169689308	1000	-	.	gene_id "MSTRG.171860"; transcript_id "MSTRG.171860.469"; exon_number "22";
chr6	StringTie	exon	169701551	169702048	1000	-	.	gene_id "MSTRG.171860"; transcript_id "MSTRG.171860.469"; exon_number "23";
chr6	StringTie	transcript	169327402	169342452	1000	-	.	gene_id "MSTRG.171860"; transcript_id "MSTRG.171860.47";
chr6	StringTie	exon	169327402	169331015	1000	-	.	gene_id "MSTRG.171860"; transcript_id "MSTRG.171860.47"; exon_number "1";
chr6	StringTie	exon	169338121	169338384	1000	-	.	gene_id "MSTRG.171860"; transcript_id "MSTRG.171860.47"; exon_number "2";
chr6	StringTie	exon	169341873	169342452	1000	-	.	gene_id "MSTRG.171860"; transcript_id "MSTRG.171860.47"; exon_number "3";
chr6	StringTie	transcript	169572416	169702075	1000	-	.	gene_id "MSTRG.171860"; transcript_id "MSTRG.171860.470";
chr6	StringTie	exon	169572416	169572540	1000	-	.	gene_id "MSTRG.171860"; transcript_id "MSTRG.171860.470"; exon_number "1";
chr6	StringTie	exon	169582836	169582934	1000	-	.	gene_id "MSTRG.171860"; transcript_id "MSTRG.171860.470"; exon_number "2";
chr6	StringTie	exon	169602219	169602321	1000	-	.	gene_id "MSTRG.171860"; transcript_id "MSTRG.171860.470"; exon_number "3";
chr6	StringTie	exon	169613559	169613656	1000	-	.	gene_id "MSTRG.171860"; transcript_id "MSTRG.171860.470"; exon_number "4";
chr6	StringTie	exon	169632947	169633068	1000	-	.	gene_id "MSTRG.171860"; transcript_id "MSTRG.171860.470"; exon_number "5";
chr6	StringTie	exon	169634428	169634525	1000	-	.	gene_id "MSTRG.171860"; transcript_id "MSTRG.171860.470"; exon_number "6";
chr6	StringTie	exon	169638539	169638660	1000	-	.	gene_id "MSTRG.171860"; transcript_id "MSTRG.171860.470"; exon_number "7";
chr6	StringTie	exon	169643697	169643786	1000	-	.	gene_id "MSTRG.171860"; transcript_id "MSTRG.171860.470"; exon_number "8";
chr6	StringTie	exon	169647773	169647870	1000	-	.	gene_id "MSTRG.171860"; transcript_id "MSTRG.171860.470"; exon_number "9";
chr6	StringTie	exon	169649198	169649275	1000	-	.	gene_id "MSTRG.171860"; transcript_id "MSTRG.171860.470"; exon_number "10";
chr6	StringTie	exon	169651930	169652008	1000	-	.	gene_id "MSTRG.171860"; transcript_id "MSTRG.171860.470"; exon_number "11";
chr6	StringTie	exon	169658276	169658358	1000	-	.	gene_id "MSTRG.171860"; transcript_id "MSTRG.171860.470"; exon_number "12";
chr6	StringTie	exon	169659086	169659207	1000	-	.	gene_id "MSTRG.171860"; transcript_id "MSTRG.171860.470"; exon_number "13";
chr6	StringTie	exon	169659451	169659518	1000	-	.	gene_id "MSTRG.171860"; transcript_id "MSTRG.171860.470"; exon_number "14";
chr6	StringTie	exon	169660663	169660766	1000	-	.	gene_id "MSTRG.171860"; transcript_id "MSTRG.171860.470"; exon_number "15";
chr6	StringTie	exon	169662304	169662424	1000	-	.	gene_id "MSTRG.171860"; transcript_id "MSTRG.171860.470"; exon_number "16";
chr6	StringTie	exon	169663563	169663801	1000	-	.	gene_id "MSTRG.171860"; transcript_id "MSTRG.171860.470"; exon_number "17";
chr6	StringTie	exon	169664166	169664632	1000	-	.	gene_id "MSTRG.171860"; transcript_id "MSTRG.171860.470"; exon_number "18";
chr6	StringTie	exon	169664770	169668776	1000	-	.	gene_id "MSTRG.171860"; transcript_id "MSTRG.171860.470"; exon_number "19";
chr6	StringTie	exon	169670569	169670957	1000	-	.	gene_id "MSTRG.171860"; transcript_id "MSTRG.171860.470"; exon_number "20";
chr6	StringTie	exon	169672255	169672396	1000	-	.	gene_id "MSTRG.171860"; transcript_id "MSTRG.171860.470"; exon_number "21";
chr6	StringTie	exon	169688817	169689012	1000	-	.	gene_id "MSTRG.171860"; transcript_id "MSTRG.171860.470"; exon_number "22";
chr6	StringTie	exon	169689127	169689308	1000	-	.	gene_id "MSTRG.171860"; transcript_id "MSTRG.171860.470"; exon_number "23";
chr6	StringTie	exon	169694748	169695065	1000	-	.	gene_id "MSTRG.171860"; transcript_id "MSTRG.171860.470"; exon_number "24";
chr6	StringTie	exon	169701551	169702075	1000	-	.	gene_id "MSTRG.171860"; transcript_id "MSTRG.171860.470"; exon_number "25";
chr6	StringTie	transcript	169572416	169723931	1000	-	.	gene_id "MSTRG.171860"; transcript_id "MSTRG.171860.471";
chr6	StringTie	exon	169572416	169572540	1000	-	.	gene_id "MSTRG.171860"; transcript_id "MSTRG.171860.471"; exon_number "1";
chr6	StringTie	exon	169582836	169582934	1000	-	.	gene_id "MSTRG.171860"; transcript_id "MSTRG.171860.471"; exon_number "2";
chr6	StringTie	exon	169602219	169602321	1000	-	.	gene_id "MSTRG.171860"; transcript_id "MSTRG.171860.471"; exon_number "3";
chr6	StringTie	exon	169613559	169613656	1000	-	.	gene_id "MSTRG.171860"; transcript_id "MSTRG.171860.471"; exon_number "4";
chr6	StringTie	exon	169632947	169633068	1000	-	.	gene_id "MSTRG.171860"; transcript_id "MSTRG.171860.471"; exon_number "5";
chr6	StringTie	exon	169634428	169634525	1000	-	.	gene_id "MSTRG.171860"; transcript_id "MSTRG.171860.471"; exon_number "6";
chr6	StringTie	exon	169638539	169638660	1000	-	.	gene_id "MSTRG.171860"; transcript_id "MSTRG.171860.471"; exon_number "7";
chr6	StringTie	exon	169643697	169643786	1000	-	.	gene_id "MSTRG.171860"; transcript_id "MSTRG.171860.471"; exon_number "8";
chr6	StringTie	exon	169647773	169647870	1000	-	.	gene_id "MSTRG.171860"; transcript_id "MSTRG.171860.471"; exon_number "9";
chr6	StringTie	exon	169649198	169649275	1000	-	.	gene_id "MSTRG.171860"; transcript_id "MSTRG.171860.471"; exon_number "10";
chr6	StringTie	exon	169651930	169652008	1000	-	.	gene_id "MSTRG.171860"; transcript_id "MSTRG.171860.471"; exon_number "11";
chr6	StringTie	exon	169654998	169658046	1000	-	.	gene_id "MSTRG.171860"; transcript_id "MSTRG.171860.471"; exon_number "12";
chr6	StringTie	exon	169658276	169658358	1000	-	.	gene_id "MSTRG.171860"; transcript_id "MSTRG.171860.471"; exon_number "13";
chr6	StringTie	exon	169659086	169659207	1000	-	.	gene_id "MSTRG.171860"; transcript_id "MSTRG.171860.471"; exon_number "14";
chr6	StringTie	exon	169659451	169659518	1000	-	.	gene_id "MSTRG.171860"; transcript_id "MSTRG.171860.471"; exon_number "15";
chr6	StringTie	exon	169660663	169660766	1000	-	.	gene_id "MSTRG.171860"; transcript_id "MSTRG.171860.471"; exon_number "16";
chr6	StringTie	exon	169662304	169662424	1000	-	.	gene_id "MSTRG.171860"; transcript_id "MSTRG.171860.471"; exon_number "17";
chr6	StringTie	exon	169663563	169663649	1000	-	.	gene_id "MSTRG.171860"; transcript_id "MSTRG.171860.471"; exon_number "18";
chr6	StringTie	exon	169664166	169664632	1000	-	.	gene_id "MSTRG.171860"; transcript_id "MSTRG.171860.471"; exon_number "19";
chr6	StringTie	exon	169664770	169670693	1000	-	.	gene_id "MSTRG.171860"; transcript_id "MSTRG.171860.471"; exon_number "20";
chr6	StringTie	exon	169672255	169672396	1000	-	.	gene_id "MSTRG.171860"; transcript_id "MSTRG.171860.471"; exon_number "21";
chr6	StringTie	exon	169688817	169689012	1000	-	.	gene_id "MSTRG.171860"; transcript_id "MSTRG.171860.471"; exon_number "22";
chr6	StringTie	exon	169702628	169704088	1000	-	.	gene_id "MSTRG.171860"; transcript_id "MSTRG.171860.471"; exon_number "23";
chr6	StringTie	exon	169705133	169705321	1000	-	.	gene_id "MSTRG.171860"; transcript_id "MSTRG.171860.471"; exon_number "24";
chr6	StringTie	exon	169705616	169705724	1000	-	.	gene_id "MSTRG.171860"; transcript_id "MSTRG.171860.471"; exon_number "25";
chr6	StringTie	exon	169710236	169710391	1000	-	.	gene_id "MSTRG.171860"; transcript_id "MSTRG.171860.471"; exon_number "26";
chr6	StringTie	exon	169712386	169712539	1000	-	.	gene_id "MSTRG.171860"; transcript_id "MSTRG.171860.471"; exon_number "27";
chr6	StringTie	exon	169714733	169714842	1000	-	.	gene_id "MSTRG.171860"; transcript_id "MSTRG.171860.471"; exon_number "28";
chr6	StringTie	exon	169715708	169715857	1000	-	.	gene_id "MSTRG.171860"; transcript_id "MSTRG.171860.471"; exon_number "29";
chr6	StringTie	exon	169715955	169716088	1000	-	.	gene_id "MSTRG.171860"; transcript_id "MSTRG.171860.471"; exon_number "30";
chr6	StringTie	exon	169717823	169717900	1000	-	.	gene_id "MSTRG.171860"; transcript_id "MSTRG.171860.471"; exon_number "31";
chr6	StringTie	exon	169718788	169718918	1000	-	.	gene_id "MSTRG.171860"; transcript_id "MSTRG.171860.471"; exon_number "32";
chr6	StringTie	exon	169721005	169721111	1000	-	.	gene_id "MSTRG.171860"; transcript_id "MSTRG.171860.471"; exon_number "33";
chr6	StringTie	exon	169723845	169723931	1000	-	.	gene_id "MSTRG.171860"; transcript_id "MSTRG.171860.471"; exon_number "34";
chr6	StringTie	transcript	169572418	169702048	1000	-	.	gene_id "MSTRG.171860"; transcript_id "MSTRG.171860.472";
chr6	StringTie	exon	169572418	169572540	1000	-	.	gene_id "MSTRG.171860"; transcript_id "MSTRG.171860.472"; exon_number "1";
chr6	StringTie	exon	169582836	169582934	1000	-	.	gene_id "MSTRG.171860"; transcript_id "MSTRG.171860.472"; exon_number "2";
chr6	StringTie	exon	169602219	169602321	1000	-	.	gene_id "MSTRG.171860"; transcript_id "MSTRG.171860.472"; exon_number "3";
chr6	StringTie	exon	169613559	169613656	1000	-	.	gene_id "MSTRG.171860"; transcript_id "MSTRG.171860.472"; exon_number "4";
chr6	StringTie	exon	169624730	169627147	1000	-	.	gene_id "MSTRG.171860"; transcript_id "MSTRG.171860.472"; exon_number "5";
chr6	StringTie	exon	169627545	169627708	1000	-	.	gene_id "MSTRG.171860"; transcript_id "MSTRG.171860.472"; exon_number "6";
chr6	StringTie	exon	169632947	169633068	1000	-	.	gene_id "MSTRG.171860"; transcript_id "MSTRG.171860.472"; exon_number "7";
chr6	StringTie	exon	169634428	169634525	1000	-	.	gene_id "MSTRG.171860"; transcript_id "MSTRG.171860.472"; exon_number "8";
chr6	StringTie	exon	169638539	169638660	1000	-	.	gene_id "MSTRG.171860"; transcript_id "MSTRG.171860.472"; exon_number "9";
chr6	StringTie	exon	169643697	169643786	1000	-	.	gene_id "MSTRG.171860"; transcript_id "MSTRG.171860.472"; exon_number "10";
chr6	StringTie	exon	169647773	169647870	1000	-	.	gene_id "MSTRG.171860"; transcript_id "MSTRG.171860.472"; exon_number "11";
chr6	StringTie	exon	169649198	169649275	1000	-	.	gene_id "MSTRG.171860"; transcript_id "MSTRG.171860.472"; exon_number "12";
chr6	StringTie	exon	169651930	169652008	1000	-	.	gene_id "MSTRG.171860"; transcript_id "MSTRG.171860.472"; exon_number "13";
chr6	StringTie	exon	169658276	169658358	1000	-	.	gene_id "MSTRG.171860"; transcript_id "MSTRG.171860.472"; exon_number "14";
chr6	StringTie	exon	169659086	169659207	1000	-	.	gene_id "MSTRG.171860"; transcript_id "MSTRG.171860.472"; exon_number "15";
chr6	StringTie	exon	169659451	169659518	1000	-	.	gene_id "MSTRG.171860"; transcript_id "MSTRG.171860.472"; exon_number "16";
chr6	StringTie	exon	169660663	169660766	1000	-	.	gene_id "MSTRG.171860"; transcript_id "MSTRG.171860.472"; exon_number "17";
chr6	StringTie	exon	169662304	169662424	1000	-	.	gene_id "MSTRG.171860"; transcript_id "MSTRG.171860.472"; exon_number "18";
chr6	StringTie	exon	169663563	169663706	1000	-	.	gene_id "MSTRG.171860"; transcript_id "MSTRG.171860.472"; exon_number "19";
chr6	StringTie	exon	169664166	169670693	1000	-	.	gene_id "MSTRG.171860"; transcript_id "MSTRG.171860.472"; exon_number "20";
chr6	StringTie	exon	169672255	169672396	1000	-	.	gene_id "MSTRG.171860"; transcript_id "MSTRG.171860.472"; exon_number "21";
chr6	StringTie	exon	169688817	169689012	1000	-	.	gene_id "MSTRG.171860"; transcript_id "MSTRG.171860.472"; exon_number "22";
chr6	StringTie	exon	169689127	169689308	1000	-	.	gene_id "MSTRG.171860"; transcript_id "MSTRG.171860.472"; exon_number "23";
chr6	StringTie	exon	169701551	169702048	1000	-	.	gene_id "MSTRG.171860"; transcript_id "MSTRG.171860.472"; exon_number "24";
chr6	StringTie	transcript	169572418	169702053	1000	-	.	gene_id "MSTRG.171860"; transcript_id "MSTRG.171860.473";
chr6	StringTie	exon	169572418	169572540	1000	-	.	gene_id "MSTRG.171860"; transcript_id "MSTRG.171860.473"; exon_number "1";
chr6	StringTie	exon	169582836	169582934	1000	-	.	gene_id "MSTRG.171860"; transcript_id "MSTRG.171860.473"; exon_number "2";
chr6	StringTie	exon	169602219	169602321	1000	-	.	gene_id "MSTRG.171860"; transcript_id "MSTRG.171860.473"; exon_number "3";
chr6	StringTie	exon	169613559	169613656	1000	-	.	gene_id "MSTRG.171860"; transcript_id "MSTRG.171860.473"; exon_number "4";
chr6	StringTie	exon	169632947	169633068	1000	-	.	gene_id "MSTRG.171860"; transcript_id "MSTRG.171860.473"; exon_number "5";
chr6	StringTie	exon	169634428	169634525	1000	-	.	gene_id "MSTRG.171860"; transcript_id "MSTRG.171860.473"; exon_number "6";
chr6	StringTie	exon	169654521	169657607	1000	-	.	gene_id "MSTRG.171860"; transcript_id "MSTRG.171860.473"; exon_number "7";
chr6	StringTie	exon	169658276	169658358	1000	-	.	gene_id "MSTRG.171860"; transcript_id "MSTRG.171860.473"; exon_number "8";
chr6	StringTie	exon	169659086	169659207	1000	-	.	gene_id "MSTRG.171860"; transcript_id "MSTRG.171860.473"; exon_number "9";
chr6	StringTie	exon	169659451	169659518	1000	-	.	gene_id "MSTRG.171860"; transcript_id "MSTRG.171860.473"; exon_number "10";
chr6	StringTie	exon	169660663	169660766	1000	-	.	gene_id "MSTRG.171860"; transcript_id "MSTRG.171860.473"; exon_number "11";
chr6	StringTie	exon	169662304	169662424	1000	-	.	gene_id "MSTRG.171860"; transcript_id "MSTRG.171860.473"; exon_number "12";
chr6	StringTie	exon	169663563	169663878	1000	-	.	gene_id "MSTRG.171860"; transcript_id "MSTRG.171860.473"; exon_number "13";
chr6	StringTie	exon	169664166	169664632	1000	-	.	gene_id "MSTRG.171860"; transcript_id "MSTRG.171860.473"; exon_number "14";
chr6	StringTie	exon	169664770	169672396	1000	-	.	gene_id "MSTRG.171860"; transcript_id "MSTRG.171860.473"; exon_number "15";
chr6	StringTie	exon	169688817	169689012	1000	-	.	gene_id "MSTRG.171860"; transcript_id "MSTRG.171860.473"; exon_number "16";
chr6	StringTie	exon	169701551	169702053	1000	-	.	gene_id "MSTRG.171860"; transcript_id "MSTRG.171860.473"; exon_number "17";
chr6	StringTie	transcript	169572418	169669078	1000	-	.	gene_id "MSTRG.171860"; transcript_id "MSTRG.171860.474";
chr6	StringTie	exon	169572418	169572540	1000	-	.	gene_id "MSTRG.171860"; transcript_id "MSTRG.171860.474"; exon_number "1";
chr6	StringTie	exon	169582836	169582934	1000	-	.	gene_id "MSTRG.171860"; transcript_id "MSTRG.171860.474"; exon_number "2";
chr6	StringTie	exon	169602219	169602321	1000	-	.	gene_id "MSTRG.171860"; transcript_id "MSTRG.171860.474"; exon_number "3";
chr6	StringTie	exon	169613559	169613656	1000	-	.	gene_id "MSTRG.171860"; transcript_id "MSTRG.171860.474"; exon_number "4";
chr6	StringTie	exon	169632947	169633068	1000	-	.	gene_id "MSTRG.171860"; transcript_id "MSTRG.171860.474"; exon_number "5";
chr6	StringTie	exon	169634428	169634525	1000	-	.	gene_id "MSTRG.171860"; transcript_id "MSTRG.171860.474"; exon_number "6";
chr6	StringTie	exon	169638539	169638660	1000	-	.	gene_id "MSTRG.171860"; transcript_id "MSTRG.171860.474"; exon_number "7";
chr6	StringTie	exon	169643697	169643786	1000	-	.	gene_id "MSTRG.171860"; transcript_id "MSTRG.171860.474"; exon_number "8";
chr6	StringTie	exon	169647773	169647870	1000	-	.	gene_id "MSTRG.171860"; transcript_id "MSTRG.171860.474"; exon_number "9";
chr6	StringTie	exon	169649198	169649275	1000	-	.	gene_id "MSTRG.171860"; transcript_id "MSTRG.171860.474"; exon_number "10";
chr6	StringTie	exon	169651930	169652008	1000	-	.	gene_id "MSTRG.171860"; transcript_id "MSTRG.171860.474"; exon_number "11";
chr6	StringTie	exon	169658276	169658358	1000	-	.	gene_id "MSTRG.171860"; transcript_id "MSTRG.171860.474"; exon_number "12";
chr6	StringTie	exon	169659086	169659207	1000	-	.	gene_id "MSTRG.171860"; transcript_id "MSTRG.171860.474"; exon_number "13";
chr6	StringTie	exon	169659451	169659518	1000	-	.	gene_id "MSTRG.171860"; transcript_id "MSTRG.171860.474"; exon_number "14";
chr6	StringTie	exon	169660663	169660766	1000	-	.	gene_id "MSTRG.171860"; transcript_id "MSTRG.171860.474"; exon_number "15";
chr6	StringTie	exon	169662304	169662424	1000	-	.	gene_id "MSTRG.171860"; transcript_id "MSTRG.171860.474"; exon_number "16";
chr6	StringTie	exon	169663563	169663649	1000	-	.	gene_id "MSTRG.171860"; transcript_id "MSTRG.171860.474"; exon_number "17";
chr6	StringTie	exon	169664166	169664632	1000	-	.	gene_id "MSTRG.171860"; transcript_id "MSTRG.171860.474"; exon_number "18";
chr6	StringTie	exon	169664770	169665556	1000	-	.	gene_id "MSTRG.171860"; transcript_id "MSTRG.171860.474"; exon_number "19";
chr6	StringTie	exon	169667136	169667187	1000	-	.	gene_id "MSTRG.171860"; transcript_id "MSTRG.171860.474"; exon_number "20";
chr6	StringTie	exon	169667982	169669078	1000	-	.	gene_id "MSTRG.171860"; transcript_id "MSTRG.171860.474"; exon_number "21";
chr6	StringTie	transcript	169572418	169702036	1000	-	.	gene_id "MSTRG.171860"; transcript_id "MSTRG.171860.475";
chr6	StringTie	exon	169572418	169572540	1000	-	.	gene_id "MSTRG.171860"; transcript_id "MSTRG.171860.475"; exon_number "1";
chr6	StringTie	exon	169582836	169582934	1000	-	.	gene_id "MSTRG.171860"; transcript_id "MSTRG.171860.475"; exon_number "2";
chr6	StringTie	exon	169602219	169602321	1000	-	.	gene_id "MSTRG.171860"; transcript_id "MSTRG.171860.475"; exon_number "3";
chr6	StringTie	exon	169613559	169613656	1000	-	.	gene_id "MSTRG.171860"; transcript_id "MSTRG.171860.475"; exon_number "4";
chr6	StringTie	exon	169632947	169633068	1000	-	.	gene_id "MSTRG.171860"; transcript_id "MSTRG.171860.475"; exon_number "5";
chr6	StringTie	exon	169634428	169634525	1000	-	.	gene_id "MSTRG.171860"; transcript_id "MSTRG.171860.475"; exon_number "6";
chr6	StringTie	exon	169643697	169643786	1000	-	.	gene_id "MSTRG.171860"; transcript_id "MSTRG.171860.475"; exon_number "7";
chr6	StringTie	exon	169647773	169647870	1000	-	.	gene_id "MSTRG.171860"; transcript_id "MSTRG.171860.475"; exon_number "8";
chr6	StringTie	exon	169649198	169649275	1000	-	.	gene_id "MSTRG.171860"; transcript_id "MSTRG.171860.475"; exon_number "9";
chr6	StringTie	exon	169651930	169652008	1000	-	.	gene_id "MSTRG.171860"; transcript_id "MSTRG.171860.475"; exon_number "10";
chr6	StringTie	exon	169658276	169658358	1000	-	.	gene_id "MSTRG.171860"; transcript_id "MSTRG.171860.475"; exon_number "11";
chr6	StringTie	exon	169659086	169659207	1000	-	.	gene_id "MSTRG.171860"; transcript_id "MSTRG.171860.475"; exon_number "12";
chr6	StringTie	exon	169659451	169659518	1000	-	.	gene_id "MSTRG.171860"; transcript_id "MSTRG.171860.475"; exon_number "13";
chr6	StringTie	exon	169660663	169660766	1000	-	.	gene_id "MSTRG.171860"; transcript_id "MSTRG.171860.475"; exon_number "14";
chr6	StringTie	exon	169662304	169662424	1000	-	.	gene_id "MSTRG.171860"; transcript_id "MSTRG.171860.475"; exon_number "15";
chr6	StringTie	exon	169664166	169667187	1000	-	.	gene_id "MSTRG.171860"; transcript_id "MSTRG.171860.475"; exon_number "16";
chr6	StringTie	exon	169667982	169670957	1000	-	.	gene_id "MSTRG.171860"; transcript_id "MSTRG.171860.475"; exon_number "17";
chr6	StringTie	exon	169672255	169672396	1000	-	.	gene_id "MSTRG.171860"; transcript_id "MSTRG.171860.475"; exon_number "18";
chr6	StringTie	exon	169688817	169689012	1000	-	.	gene_id "MSTRG.171860"; transcript_id "MSTRG.171860.475"; exon_number "19";
chr6	StringTie	exon	169689127	169689308	1000	-	.	gene_id "MSTRG.171860"; transcript_id "MSTRG.171860.475"; exon_number "20";
chr6	StringTie	exon	169701551	169702036	1000	-	.	gene_id "MSTRG.171860"; transcript_id "MSTRG.171860.475"; exon_number "21";
chr6	StringTie	transcript	169572418	169689374	1000	-	.	gene_id "MSTRG.171860"; transcript_id "MSTRG.171860.476";
chr6	StringTie	exon	169572418	169572540	1000	-	.	gene_id "MSTRG.171860"; transcript_id "MSTRG.171860.476"; exon_number "1";
chr6	StringTie	exon	169582836	169582934	1000	-	.	gene_id "MSTRG.171860"; transcript_id "MSTRG.171860.476"; exon_number "2";
chr6	StringTie	exon	169602219	169602321	1000	-	.	gene_id "MSTRG.171860"; transcript_id "MSTRG.171860.476"; exon_number "3";
chr6	StringTie	exon	169613559	169613656	1000	-	.	gene_id "MSTRG.171860"; transcript_id "MSTRG.171860.476"; exon_number "4";
chr6	StringTie	exon	169632947	169633068	1000	-	.	gene_id "MSTRG.171860"; transcript_id "MSTRG.171860.476"; exon_number "5";
chr6	StringTie	exon	169634428	169634525	1000	-	.	gene_id "MSTRG.171860"; transcript_id "MSTRG.171860.476"; exon_number "6";
chr6	StringTie	exon	169638539	169638660	1000	-	.	gene_id "MSTRG.171860"; transcript_id "MSTRG.171860.476"; exon_number "7";
chr6	StringTie	exon	169643697	169643786	1000	-	.	gene_id "MSTRG.171860"; transcript_id "MSTRG.171860.476"; exon_number "8";
chr6	StringTie	exon	169647773	169647870	1000	-	.	gene_id "MSTRG.171860"; transcript_id "MSTRG.171860.476"; exon_number "9";
chr6	StringTie	exon	169649198	169649275	1000	-	.	gene_id "MSTRG.171860"; transcript_id "MSTRG.171860.476"; exon_number "10";
chr6	StringTie	exon	169651930	169652008	1000	-	.	gene_id "MSTRG.171860"; transcript_id "MSTRG.171860.476"; exon_number "11";
chr6	StringTie	exon	169658276	169658358	1000	-	.	gene_id "MSTRG.171860"; transcript_id "MSTRG.171860.476"; exon_number "12";
chr6	StringTie	exon	169659086	169659207	1000	-	.	gene_id "MSTRG.171860"; transcript_id "MSTRG.171860.476"; exon_number "13";
chr6	StringTie	exon	169659451	169659518	1000	-	.	gene_id "MSTRG.171860"; transcript_id "MSTRG.171860.476"; exon_number "14";
chr6	StringTie	exon	169660663	169660766	1000	-	.	gene_id "MSTRG.171860"; transcript_id "MSTRG.171860.476"; exon_number "15";
chr6	StringTie	exon	169662304	169662424	1000	-	.	gene_id "MSTRG.171860"; transcript_id "MSTRG.171860.476"; exon_number "16";
chr6	StringTie	exon	169663563	169663878	1000	-	.	gene_id "MSTRG.171860"; transcript_id "MSTRG.171860.476"; exon_number "17";
chr6	StringTie	exon	169664166	169664632	1000	-	.	gene_id "MSTRG.171860"; transcript_id "MSTRG.171860.476"; exon_number "18";
chr6	StringTie	exon	169664770	169670649	1000	-	.	gene_id "MSTRG.171860"; transcript_id "MSTRG.171860.476"; exon_number "19";
chr6	StringTie	exon	169672255	169672396	1000	-	.	gene_id "MSTRG.171860"; transcript_id "MSTRG.171860.476"; exon_number "20";
chr6	StringTie	exon	169688817	169689012	1000	-	.	gene_id "MSTRG.171860"; transcript_id "MSTRG.171860.476"; exon_number "21";
chr6	StringTie	exon	169689127	169689374	1000	-	.	gene_id "MSTRG.171860"; transcript_id "MSTRG.171860.476"; exon_number "22";
chr6	StringTie	transcript	169572418	169702036	1000	-	.	gene_id "MSTRG.171860"; transcript_id "MSTRG.171860.477";
chr6	StringTie	exon	169572418	169572540	1000	-	.	gene_id "MSTRG.171860"; transcript_id "MSTRG.171860.477"; exon_number "1";
chr6	StringTie	exon	169582836	169582934	1000	-	.	gene_id "MSTRG.171860"; transcript_id "MSTRG.171860.477"; exon_number "2";
chr6	StringTie	exon	169602219	169602321	1000	-	.	gene_id "MSTRG.171860"; transcript_id "MSTRG.171860.477"; exon_number "3";
chr6	StringTie	exon	169613559	169613656	1000	-	.	gene_id "MSTRG.171860"; transcript_id "MSTRG.171860.477"; exon_number "4";
chr6	StringTie	exon	169632947	169633068	1000	-	.	gene_id "MSTRG.171860"; transcript_id "MSTRG.171860.477"; exon_number "5";
chr6	StringTie	exon	169634428	169634525	1000	-	.	gene_id "MSTRG.171860"; transcript_id "MSTRG.171860.477"; exon_number "6";
chr6	StringTie	exon	169638539	169638660	1000	-	.	gene_id "MSTRG.171860"; transcript_id "MSTRG.171860.477"; exon_number "7";
chr6	StringTie	exon	169643697	169643786	1000	-	.	gene_id "MSTRG.171860"; transcript_id "MSTRG.171860.477"; exon_number "8";
chr6	StringTie	exon	169647773	169647870	1000	-	.	gene_id "MSTRG.171860"; transcript_id "MSTRG.171860.477"; exon_number "9";
chr6	StringTie	exon	169649198	169649275	1000	-	.	gene_id "MSTRG.171860"; transcript_id "MSTRG.171860.477"; exon_number "10";
chr6	StringTie	exon	169651930	169652008	1000	-	.	gene_id "MSTRG.171860"; transcript_id "MSTRG.171860.477"; exon_number "11";
chr6	StringTie	exon	169654998	169658046	1000	-	.	gene_id "MSTRG.171860"; transcript_id "MSTRG.171860.477"; exon_number "12";
chr6	StringTie	exon	169658276	169658358	1000	-	.	gene_id "MSTRG.171860"; transcript_id "MSTRG.171860.477"; exon_number "13";
chr6	StringTie	exon	169659086	169659207	1000	-	.	gene_id "MSTRG.171860"; transcript_id "MSTRG.171860.477"; exon_number "14";
chr6	StringTie	exon	169659451	169659518	1000	-	.	gene_id "MSTRG.171860"; transcript_id "MSTRG.171860.477"; exon_number "15";
chr6	StringTie	exon	169660663	169660766	1000	-	.	gene_id "MSTRG.171860"; transcript_id "MSTRG.171860.477"; exon_number "16";
chr6	StringTie	exon	169662304	169662424	1000	-	.	gene_id "MSTRG.171860"; transcript_id "MSTRG.171860.477"; exon_number "17";
chr6	StringTie	exon	169663563	169663878	1000	-	.	gene_id "MSTRG.171860"; transcript_id "MSTRG.171860.477"; exon_number "18";
chr6	StringTie	exon	169664166	169664632	1000	-	.	gene_id "MSTRG.171860"; transcript_id "MSTRG.171860.477"; exon_number "19";
chr6	StringTie	exon	169664770	169665556	1000	-	.	gene_id "MSTRG.171860"; transcript_id "MSTRG.171860.477"; exon_number "20";
chr6	StringTie	exon	169666417	169672396	1000	-	.	gene_id "MSTRG.171860"; transcript_id "MSTRG.171860.477"; exon_number "21";
chr6	StringTie	exon	169688817	169689012	1000	-	.	gene_id "MSTRG.171860"; transcript_id "MSTRG.171860.477"; exon_number "22";
chr6	StringTie	exon	169689127	169689308	1000	-	.	gene_id "MSTRG.171860"; transcript_id "MSTRG.171860.477"; exon_number "23";
chr6	StringTie	exon	169701551	169702036	1000	-	.	gene_id "MSTRG.171860"; transcript_id "MSTRG.171860.477"; exon_number "24";
chr6	StringTie	transcript	169572418	169702067	1000	-	.	gene_id "MSTRG.171860"; transcript_id "MSTRG.171860.478";
chr6	StringTie	exon	169572418	169572540	1000	-	.	gene_id "MSTRG.171860"; transcript_id "MSTRG.171860.478"; exon_number "1";
chr6	StringTie	exon	169582836	169582934	1000	-	.	gene_id "MSTRG.171860"; transcript_id "MSTRG.171860.478"; exon_number "2";
chr6	StringTie	exon	169602219	169602321	1000	-	.	gene_id "MSTRG.171860"; transcript_id "MSTRG.171860.478"; exon_number "3";
chr6	StringTie	exon	169613559	169613656	1000	-	.	gene_id "MSTRG.171860"; transcript_id "MSTRG.171860.478"; exon_number "4";
chr6	StringTie	exon	169632947	169633068	1000	-	.	gene_id "MSTRG.171860"; transcript_id "MSTRG.171860.478"; exon_number "5";
chr6	StringTie	exon	169634428	169634525	1000	-	.	gene_id "MSTRG.171860"; transcript_id "MSTRG.171860.478"; exon_number "6";
chr6	StringTie	exon	169638539	169638660	1000	-	.	gene_id "MSTRG.171860"; transcript_id "MSTRG.171860.478"; exon_number "7";
chr6	StringTie	exon	169643697	169643786	1000	-	.	gene_id "MSTRG.171860"; transcript_id "MSTRG.171860.478"; exon_number "8";
chr6	StringTie	exon	169647773	169647870	1000	-	.	gene_id "MSTRG.171860"; transcript_id "MSTRG.171860.478"; exon_number "9";
chr6	StringTie	exon	169649198	169649275	1000	-	.	gene_id "MSTRG.171860"; transcript_id "MSTRG.171860.478"; exon_number "10";
chr6	StringTie	exon	169651930	169652008	1000	-	.	gene_id "MSTRG.171860"; transcript_id "MSTRG.171860.478"; exon_number "11";
chr6	StringTie	exon	169658276	169658358	1000	-	.	gene_id "MSTRG.171860"; transcript_id "MSTRG.171860.478"; exon_number "12";
chr6	StringTie	exon	169659086	169659207	1000	-	.	gene_id "MSTRG.171860"; transcript_id "MSTRG.171860.478"; exon_number "13";
chr6	StringTie	exon	169659451	169659518	1000	-	.	gene_id "MSTRG.171860"; transcript_id "MSTRG.171860.478"; exon_number "14";
chr6	StringTie	exon	169660663	169660766	1000	-	.	gene_id "MSTRG.171860"; transcript_id "MSTRG.171860.478"; exon_number "15";
chr6	StringTie	exon	169662304	169662424	1000	-	.	gene_id "MSTRG.171860"; transcript_id "MSTRG.171860.478"; exon_number "16";
chr6	StringTie	exon	169663563	169663801	1000	-	.	gene_id "MSTRG.171860"; transcript_id "MSTRG.171860.478"; exon_number "17";
chr6	StringTie	exon	169664166	169664632	1000	-	.	gene_id "MSTRG.171860"; transcript_id "MSTRG.171860.478"; exon_number "18";
chr6	StringTie	exon	169664770	169668095	1000	-	.	gene_id "MSTRG.171860"; transcript_id "MSTRG.171860.478"; exon_number "19";
chr6	StringTie	exon	169670569	169670693	1000	-	.	gene_id "MSTRG.171860"; transcript_id "MSTRG.171860.478"; exon_number "20";
chr6	StringTie	exon	169672255	169672396	1000	-	.	gene_id "MSTRG.171860"; transcript_id "MSTRG.171860.478"; exon_number "21";
chr6	StringTie	exon	169688817	169689012	1000	-	.	gene_id "MSTRG.171860"; transcript_id "MSTRG.171860.478"; exon_number "22";
chr6	StringTie	exon	169689127	169689308	1000	-	.	gene_id "MSTRG.171860"; transcript_id "MSTRG.171860.478"; exon_number "23";
chr6	StringTie	exon	169701924	169702067	1000	-	.	gene_id "MSTRG.171860"; transcript_id "MSTRG.171860.478"; exon_number "24";
chr6	StringTie	transcript	169572418	169702066	1000	-	.	gene_id "MSTRG.171860"; transcript_id "MSTRG.171860.479";
chr6	StringTie	exon	169572418	169572540	1000	-	.	gene_id "MSTRG.171860"; transcript_id "MSTRG.171860.479"; exon_number "1";
chr6	StringTie	exon	169582836	169582934	1000	-	.	gene_id "MSTRG.171860"; transcript_id "MSTRG.171860.479"; exon_number "2";
chr6	StringTie	exon	169602219	169602321	1000	-	.	gene_id "MSTRG.171860"; transcript_id "MSTRG.171860.479"; exon_number "3";
chr6	StringTie	exon	169613559	169613656	1000	-	.	gene_id "MSTRG.171860"; transcript_id "MSTRG.171860.479"; exon_number "4";
chr6	StringTie	exon	169632947	169633068	1000	-	.	gene_id "MSTRG.171860"; transcript_id "MSTRG.171860.479"; exon_number "5";
chr6	StringTie	exon	169634428	169634525	1000	-	.	gene_id "MSTRG.171860"; transcript_id "MSTRG.171860.479"; exon_number "6";
chr6	StringTie	exon	169638539	169638660	1000	-	.	gene_id "MSTRG.171860"; transcript_id "MSTRG.171860.479"; exon_number "7";
chr6	StringTie	exon	169643697	169643786	1000	-	.	gene_id "MSTRG.171860"; transcript_id "MSTRG.171860.479"; exon_number "8";
chr6	StringTie	exon	169647773	169647870	1000	-	.	gene_id "MSTRG.171860"; transcript_id "MSTRG.171860.479"; exon_number "9";
chr6	StringTie	exon	169649198	169649275	1000	-	.	gene_id "MSTRG.171860"; transcript_id "MSTRG.171860.479"; exon_number "10";
chr6	StringTie	exon	169651930	169652008	1000	-	.	gene_id "MSTRG.171860"; transcript_id "MSTRG.171860.479"; exon_number "11";
chr6	StringTie	exon	169654998	169658046	1000	-	.	gene_id "MSTRG.171860"; transcript_id "MSTRG.171860.479"; exon_number "12";
chr6	StringTie	exon	169658276	169658358	1000	-	.	gene_id "MSTRG.171860"; transcript_id "MSTRG.171860.479"; exon_number "13";
chr6	StringTie	exon	169659086	169659207	1000	-	.	gene_id "MSTRG.171860"; transcript_id "MSTRG.171860.479"; exon_number "14";
chr6	StringTie	exon	169659451	169659518	1000	-	.	gene_id "MSTRG.171860"; transcript_id "MSTRG.171860.479"; exon_number "15";
chr6	StringTie	exon	169660663	169660766	1000	-	.	gene_id "MSTRG.171860"; transcript_id "MSTRG.171860.479"; exon_number "16";
chr6	StringTie	exon	169662304	169662424	1000	-	.	gene_id "MSTRG.171860"; transcript_id "MSTRG.171860.479"; exon_number "17";
chr6	StringTie	exon	169663563	169663765	1000	-	.	gene_id "MSTRG.171860"; transcript_id "MSTRG.171860.479"; exon_number "18";
chr6	StringTie	exon	169664166	169664632	1000	-	.	gene_id "MSTRG.171860"; transcript_id "MSTRG.171860.479"; exon_number "19";
chr6	StringTie	exon	169664770	169665556	1000	-	.	gene_id "MSTRG.171860"; transcript_id "MSTRG.171860.479"; exon_number "20";
chr6	StringTie	exon	169667136	169668776	1000	-	.	gene_id "MSTRG.171860"; transcript_id "MSTRG.171860.479"; exon_number "21";
chr6	StringTie	exon	169670569	169672396	1000	-	.	gene_id "MSTRG.171860"; transcript_id "MSTRG.171860.479"; exon_number "22";
chr6	StringTie	exon	169688817	169689012	1000	-	.	gene_id "MSTRG.171860"; transcript_id "MSTRG.171860.479"; exon_number "23";
chr6	StringTie	exon	169689127	169689308	1000	-	.	gene_id "MSTRG.171860"; transcript_id "MSTRG.171860.479"; exon_number "24";
chr6	StringTie	exon	169701551	169702066	1000	-	.	gene_id "MSTRG.171860"; transcript_id "MSTRG.171860.479"; exon_number "25";
chr6	StringTie	transcript	169328410	169344492	1000	-	.	gene_id "MSTRG.171860"; transcript_id "MSTRG.171860.48";
chr6	StringTie	exon	169328410	169331015	1000	-	.	gene_id "MSTRG.171860"; transcript_id "MSTRG.171860.48"; exon_number "1";
chr6	StringTie	exon	169338121	169338384	1000	-	.	gene_id "MSTRG.171860"; transcript_id "MSTRG.171860.48"; exon_number "2";
chr6	StringTie	exon	169339915	169341039	1000	-	.	gene_id "MSTRG.171860"; transcript_id "MSTRG.171860.48"; exon_number "3";
chr6	StringTie	exon	169344259	169344492	1000	-	.	gene_id "MSTRG.171860"; transcript_id "MSTRG.171860.48"; exon_number "4";
chr6	StringTie	transcript	169572419	169622320	1000	-	.	gene_id "MSTRG.171860"; transcript_id "MSTRG.171860.480";
chr6	StringTie	exon	169572419	169572540	1000	-	.	gene_id "MSTRG.171860"; transcript_id "MSTRG.171860.480"; exon_number "1";
chr6	StringTie	exon	169582836	169582934	1000	-	.	gene_id "MSTRG.171860"; transcript_id "MSTRG.171860.480"; exon_number "2";
chr6	StringTie	exon	169602219	169602321	1000	-	.	gene_id "MSTRG.171860"; transcript_id "MSTRG.171860.480"; exon_number "3";
chr6	StringTie	exon	169620154	169622320	1000	-	.	gene_id "MSTRG.171860"; transcript_id "MSTRG.171860.480"; exon_number "4";
chr6	StringTie	transcript	169572419	169670717	1000	-	.	gene_id "MSTRG.171860"; transcript_id "MSTRG.171860.481";
chr6	StringTie	exon	169572419	169572540	1000	-	.	gene_id "MSTRG.171860"; transcript_id "MSTRG.171860.481"; exon_number "1";
chr6	StringTie	exon	169582836	169582934	1000	-	.	gene_id "MSTRG.171860"; transcript_id "MSTRG.171860.481"; exon_number "2";
chr6	StringTie	exon	169602219	169602321	1000	-	.	gene_id "MSTRG.171860"; transcript_id "MSTRG.171860.481"; exon_number "3";
chr6	StringTie	exon	169613559	169613656	1000	-	.	gene_id "MSTRG.171860"; transcript_id "MSTRG.171860.481"; exon_number "4";
chr6	StringTie	exon	169632947	169633068	1000	-	.	gene_id "MSTRG.171860"; transcript_id "MSTRG.171860.481"; exon_number "5";
chr6	StringTie	exon	169634428	169634525	1000	-	.	gene_id "MSTRG.171860"; transcript_id "MSTRG.171860.481"; exon_number "6";
chr6	StringTie	exon	169658276	169658358	1000	-	.	gene_id "MSTRG.171860"; transcript_id "MSTRG.171860.481"; exon_number "7";
chr6	StringTie	exon	169659086	169659207	1000	-	.	gene_id "MSTRG.171860"; transcript_id "MSTRG.171860.481"; exon_number "8";
chr6	StringTie	exon	169659451	169659518	1000	-	.	gene_id "MSTRG.171860"; transcript_id "MSTRG.171860.481"; exon_number "9";
chr6	StringTie	exon	169660663	169660766	1000	-	.	gene_id "MSTRG.171860"; transcript_id "MSTRG.171860.481"; exon_number "10";
chr6	StringTie	exon	169662304	169662424	1000	-	.	gene_id "MSTRG.171860"; transcript_id "MSTRG.171860.481"; exon_number "11";
chr6	StringTie	exon	169663563	169663801	1000	-	.	gene_id "MSTRG.171860"; transcript_id "MSTRG.171860.481"; exon_number "12";
chr6	StringTie	exon	169664166	169664632	1000	-	.	gene_id "MSTRG.171860"; transcript_id "MSTRG.171860.481"; exon_number "13";
chr6	StringTie	exon	169664770	169668185	1000	-	.	gene_id "MSTRG.171860"; transcript_id "MSTRG.171860.481"; exon_number "14";
chr6	StringTie	exon	169668533	169670717	1000	-	.	gene_id "MSTRG.171860"; transcript_id "MSTRG.171860.481"; exon_number "15";
chr6	StringTie	transcript	169572419	169670693	1000	-	.	gene_id "MSTRG.171860"; transcript_id "MSTRG.171860.482";
chr6	StringTie	exon	169572419	169572540	1000	-	.	gene_id "MSTRG.171860"; transcript_id "MSTRG.171860.482"; exon_number "1";
chr6	StringTie	exon	169582836	169582934	1000	-	.	gene_id "MSTRG.171860"; transcript_id "MSTRG.171860.482"; exon_number "2";
chr6	StringTie	exon	169602219	169602321	1000	-	.	gene_id "MSTRG.171860"; transcript_id "MSTRG.171860.482"; exon_number "3";
chr6	StringTie	exon	169613559	169613656	1000	-	.	gene_id "MSTRG.171860"; transcript_id "MSTRG.171860.482"; exon_number "4";
chr6	StringTie	exon	169632947	169633068	1000	-	.	gene_id "MSTRG.171860"; transcript_id "MSTRG.171860.482"; exon_number "5";
chr6	StringTie	exon	169634428	169634525	1000	-	.	gene_id "MSTRG.171860"; transcript_id "MSTRG.171860.482"; exon_number "6";
chr6	StringTie	exon	169638539	169638660	1000	-	.	gene_id "MSTRG.171860"; transcript_id "MSTRG.171860.482"; exon_number "7";
chr6	StringTie	exon	169643697	169643786	1000	-	.	gene_id "MSTRG.171860"; transcript_id "MSTRG.171860.482"; exon_number "8";
chr6	StringTie	exon	169647773	169647870	1000	-	.	gene_id "MSTRG.171860"; transcript_id "MSTRG.171860.482"; exon_number "9";
chr6	StringTie	exon	169649198	169649275	1000	-	.	gene_id "MSTRG.171860"; transcript_id "MSTRG.171860.482"; exon_number "10";
chr6	StringTie	exon	169651930	169652008	1000	-	.	gene_id "MSTRG.171860"; transcript_id "MSTRG.171860.482"; exon_number "11";
chr6	StringTie	exon	169658276	169658358	1000	-	.	gene_id "MSTRG.171860"; transcript_id "MSTRG.171860.482"; exon_number "12";
chr6	StringTie	exon	169659086	169659207	1000	-	.	gene_id "MSTRG.171860"; transcript_id "MSTRG.171860.482"; exon_number "13";
chr6	StringTie	exon	169659451	169659518	1000	-	.	gene_id "MSTRG.171860"; transcript_id "MSTRG.171860.482"; exon_number "14";
chr6	StringTie	exon	169660663	169660766	1000	-	.	gene_id "MSTRG.171860"; transcript_id "MSTRG.171860.482"; exon_number "15";
chr6	StringTie	exon	169662304	169662424	1000	-	.	gene_id "MSTRG.171860"; transcript_id "MSTRG.171860.482"; exon_number "16";
chr6	StringTie	exon	169663841	169663878	1000	-	.	gene_id "MSTRG.171860"; transcript_id "MSTRG.171860.482"; exon_number "17";
chr6	StringTie	exon	169664166	169664286	1000	-	.	gene_id "MSTRG.171860"; transcript_id "MSTRG.171860.482"; exon_number "18";
chr6	StringTie	exon	169665486	169667187	1000	-	.	gene_id "MSTRG.171860"; transcript_id "MSTRG.171860.482"; exon_number "19";
chr6	StringTie	exon	169667982	169670693	1000	-	.	gene_id "MSTRG.171860"; transcript_id "MSTRG.171860.482"; exon_number "20";
chr6	StringTie	transcript	169572419	169702066	1000	-	.	gene_id "MSTRG.171860"; transcript_id "MSTRG.171860.483";
chr6	StringTie	exon	169572419	169572540	1000	-	.	gene_id "MSTRG.171860"; transcript_id "MSTRG.171860.483"; exon_number "1";
chr6	StringTie	exon	169582836	169582934	1000	-	.	gene_id "MSTRG.171860"; transcript_id "MSTRG.171860.483"; exon_number "2";
chr6	StringTie	exon	169602219	169602321	1000	-	.	gene_id "MSTRG.171860"; transcript_id "MSTRG.171860.483"; exon_number "3";
chr6	StringTie	exon	169613559	169613656	1000	-	.	gene_id "MSTRG.171860"; transcript_id "MSTRG.171860.483"; exon_number "4";
chr6	StringTie	exon	169632947	169633068	1000	-	.	gene_id "MSTRG.171860"; transcript_id "MSTRG.171860.483"; exon_number "5";
chr6	StringTie	exon	169634428	169634525	1000	-	.	gene_id "MSTRG.171860"; transcript_id "MSTRG.171860.483"; exon_number "6";
chr6	StringTie	exon	169638539	169638660	1000	-	.	gene_id "MSTRG.171860"; transcript_id "MSTRG.171860.483"; exon_number "7";
chr6	StringTie	exon	169643697	169643786	1000	-	.	gene_id "MSTRG.171860"; transcript_id "MSTRG.171860.483"; exon_number "8";
chr6	StringTie	exon	169647773	169647870	1000	-	.	gene_id "MSTRG.171860"; transcript_id "MSTRG.171860.483"; exon_number "9";
chr6	StringTie	exon	169649198	169649275	1000	-	.	gene_id "MSTRG.171860"; transcript_id "MSTRG.171860.483"; exon_number "10";
chr6	StringTie	exon	169651930	169652008	1000	-	.	gene_id "MSTRG.171860"; transcript_id "MSTRG.171860.483"; exon_number "11";
chr6	StringTie	exon	169658276	169658358	1000	-	.	gene_id "MSTRG.171860"; transcript_id "MSTRG.171860.483"; exon_number "12";
chr6	StringTie	exon	169659086	169659207	1000	-	.	gene_id "MSTRG.171860"; transcript_id "MSTRG.171860.483"; exon_number "13";
chr6	StringTie	exon	169659451	169659518	1000	-	.	gene_id "MSTRG.171860"; transcript_id "MSTRG.171860.483"; exon_number "14";
chr6	StringTie	exon	169660663	169660766	1000	-	.	gene_id "MSTRG.171860"; transcript_id "MSTRG.171860.483"; exon_number "15";
chr6	StringTie	exon	169662304	169662424	1000	-	.	gene_id "MSTRG.171860"; transcript_id "MSTRG.171860.483"; exon_number "16";
chr6	StringTie	exon	169663563	169663801	1000	-	.	gene_id "MSTRG.171860"; transcript_id "MSTRG.171860.483"; exon_number "17";
chr6	StringTie	exon	169664166	169665556	1000	-	.	gene_id "MSTRG.171860"; transcript_id "MSTRG.171860.483"; exon_number "18";
chr6	StringTie	exon	169672255	169672396	1000	-	.	gene_id "MSTRG.171860"; transcript_id "MSTRG.171860.483"; exon_number "19";
chr6	StringTie	exon	169688817	169689012	1000	-	.	gene_id "MSTRG.171860"; transcript_id "MSTRG.171860.483"; exon_number "20";
chr6	StringTie	exon	169701551	169702066	1000	-	.	gene_id "MSTRG.171860"; transcript_id "MSTRG.171860.483"; exon_number "21";
chr6	StringTie	transcript	169572419	169701985	1000	-	.	gene_id "MSTRG.171860"; transcript_id "MSTRG.171860.484";
chr6	StringTie	exon	169572419	169572540	1000	-	.	gene_id "MSTRG.171860"; transcript_id "MSTRG.171860.484"; exon_number "1";
chr6	StringTie	exon	169582836	169582934	1000	-	.	gene_id "MSTRG.171860"; transcript_id "MSTRG.171860.484"; exon_number "2";
chr6	StringTie	exon	169602219	169602321	1000	-	.	gene_id "MSTRG.171860"; transcript_id "MSTRG.171860.484"; exon_number "3";
chr6	StringTie	exon	169613559	169613656	1000	-	.	gene_id "MSTRG.171860"; transcript_id "MSTRG.171860.484"; exon_number "4";
chr6	StringTie	exon	169632947	169633068	1000	-	.	gene_id "MSTRG.171860"; transcript_id "MSTRG.171860.484"; exon_number "5";
chr6	StringTie	exon	169634428	169634525	1000	-	.	gene_id "MSTRG.171860"; transcript_id "MSTRG.171860.484"; exon_number "6";
chr6	StringTie	exon	169638539	169638660	1000	-	.	gene_id "MSTRG.171860"; transcript_id "MSTRG.171860.484"; exon_number "7";
chr6	StringTie	exon	169643697	169643786	1000	-	.	gene_id "MSTRG.171860"; transcript_id "MSTRG.171860.484"; exon_number "8";
chr6	StringTie	exon	169647773	169647870	1000	-	.	gene_id "MSTRG.171860"; transcript_id "MSTRG.171860.484"; exon_number "9";
chr6	StringTie	exon	169649198	169649275	1000	-	.	gene_id "MSTRG.171860"; transcript_id "MSTRG.171860.484"; exon_number "10";
chr6	StringTie	exon	169651930	169652008	1000	-	.	gene_id "MSTRG.171860"; transcript_id "MSTRG.171860.484"; exon_number "11";
chr6	StringTie	exon	169658276	169658358	1000	-	.	gene_id "MSTRG.171860"; transcript_id "MSTRG.171860.484"; exon_number "12";
chr6	StringTie	exon	169659086	169659207	1000	-	.	gene_id "MSTRG.171860"; transcript_id "MSTRG.171860.484"; exon_number "13";
chr6	StringTie	exon	169659451	169659518	1000	-	.	gene_id "MSTRG.171860"; transcript_id "MSTRG.171860.484"; exon_number "14";
chr6	StringTie	exon	169660663	169660766	1000	-	.	gene_id "MSTRG.171860"; transcript_id "MSTRG.171860.484"; exon_number "15";
chr6	StringTie	exon	169662304	169662424	1000	-	.	gene_id "MSTRG.171860"; transcript_id "MSTRG.171860.484"; exon_number "16";
chr6	StringTie	exon	169663563	169663649	1000	-	.	gene_id "MSTRG.171860"; transcript_id "MSTRG.171860.484"; exon_number "17";
chr6	StringTie	exon	169664166	169664632	1000	-	.	gene_id "MSTRG.171860"; transcript_id "MSTRG.171860.484"; exon_number "18";
chr6	StringTie	exon	169664770	169670693	1000	-	.	gene_id "MSTRG.171860"; transcript_id "MSTRG.171860.484"; exon_number "19";
chr6	StringTie	exon	169672255	169672396	1000	-	.	gene_id "MSTRG.171860"; transcript_id "MSTRG.171860.484"; exon_number "20";
chr6	StringTie	exon	169688817	169689012	1000	-	.	gene_id "MSTRG.171860"; transcript_id "MSTRG.171860.484"; exon_number "21";
chr6	StringTie	exon	169701551	169701985	1000	-	.	gene_id "MSTRG.171860"; transcript_id "MSTRG.171860.484"; exon_number "22";
chr6	StringTie	transcript	169572419	169702064	1000	-	.	gene_id "MSTRG.171860"; transcript_id "MSTRG.171860.485";
chr6	StringTie	exon	169572419	169572540	1000	-	.	gene_id "MSTRG.171860"; transcript_id "MSTRG.171860.485"; exon_number "1";
chr6	StringTie	exon	169582836	169582934	1000	-	.	gene_id "MSTRG.171860"; transcript_id "MSTRG.171860.485"; exon_number "2";
chr6	StringTie	exon	169602219	169602321	1000	-	.	gene_id "MSTRG.171860"; transcript_id "MSTRG.171860.485"; exon_number "3";
chr6	StringTie	exon	169613559	169613656	1000	-	.	gene_id "MSTRG.171860"; transcript_id "MSTRG.171860.485"; exon_number "4";
chr6	StringTie	exon	169632947	169633068	1000	-	.	gene_id "MSTRG.171860"; transcript_id "MSTRG.171860.485"; exon_number "5";
chr6	StringTie	exon	169634428	169634525	1000	-	.	gene_id "MSTRG.171860"; transcript_id "MSTRG.171860.485"; exon_number "6";
chr6	StringTie	exon	169638539	169638660	1000	-	.	gene_id "MSTRG.171860"; transcript_id "MSTRG.171860.485"; exon_number "7";
chr6	StringTie	exon	169643697	169643786	1000	-	.	gene_id "MSTRG.171860"; transcript_id "MSTRG.171860.485"; exon_number "8";
chr6	StringTie	exon	169647773	169647870	1000	-	.	gene_id "MSTRG.171860"; transcript_id "MSTRG.171860.485"; exon_number "9";
chr6	StringTie	exon	169649198	169649275	1000	-	.	gene_id "MSTRG.171860"; transcript_id "MSTRG.171860.485"; exon_number "10";
chr6	StringTie	exon	169651930	169652008	1000	-	.	gene_id "MSTRG.171860"; transcript_id "MSTRG.171860.485"; exon_number "11";
chr6	StringTie	exon	169658276	169658358	1000	-	.	gene_id "MSTRG.171860"; transcript_id "MSTRG.171860.485"; exon_number "12";
chr6	StringTie	exon	169659086	169659207	1000	-	.	gene_id "MSTRG.171860"; transcript_id "MSTRG.171860.485"; exon_number "13";
chr6	StringTie	exon	169659451	169659518	1000	-	.	gene_id "MSTRG.171860"; transcript_id "MSTRG.171860.485"; exon_number "14";
chr6	StringTie	exon	169660663	169660766	1000	-	.	gene_id "MSTRG.171860"; transcript_id "MSTRG.171860.485"; exon_number "15";
chr6	StringTie	exon	169662304	169662424	1000	-	.	gene_id "MSTRG.171860"; transcript_id "MSTRG.171860.485"; exon_number "16";
chr6	StringTie	exon	169664166	169664632	1000	-	.	gene_id "MSTRG.171860"; transcript_id "MSTRG.171860.485"; exon_number "17";
chr6	StringTie	exon	169664770	169665556	1000	-	.	gene_id "MSTRG.171860"; transcript_id "MSTRG.171860.485"; exon_number "18";
chr6	StringTie	exon	169667136	169670693	1000	-	.	gene_id "MSTRG.171860"; transcript_id "MSTRG.171860.485"; exon_number "19";
chr6	StringTie	exon	169672255	169672396	1000	-	.	gene_id "MSTRG.171860"; transcript_id "MSTRG.171860.485"; exon_number "20";
chr6	StringTie	exon	169688817	169689012	1000	-	.	gene_id "MSTRG.171860"; transcript_id "MSTRG.171860.485"; exon_number "21";
chr6	StringTie	exon	169701551	169702064	1000	-	.	gene_id "MSTRG.171860"; transcript_id "MSTRG.171860.485"; exon_number "22";
chr6	StringTie	transcript	169572419	169702050	1000	-	.	gene_id "MSTRG.171860"; transcript_id "MSTRG.171860.486";
chr6	StringTie	exon	169572419	169572540	1000	-	.	gene_id "MSTRG.171860"; transcript_id "MSTRG.171860.486"; exon_number "1";
chr6	StringTie	exon	169582836	169582934	1000	-	.	gene_id "MSTRG.171860"; transcript_id "MSTRG.171860.486"; exon_number "2";
chr6	StringTie	exon	169602219	169602321	1000	-	.	gene_id "MSTRG.171860"; transcript_id "MSTRG.171860.486"; exon_number "3";
chr6	StringTie	exon	169613559	169613656	1000	-	.	gene_id "MSTRG.171860"; transcript_id "MSTRG.171860.486"; exon_number "4";
chr6	StringTie	exon	169632947	169633068	1000	-	.	gene_id "MSTRG.171860"; transcript_id "MSTRG.171860.486"; exon_number "5";
chr6	StringTie	exon	169634428	169634525	1000	-	.	gene_id "MSTRG.171860"; transcript_id "MSTRG.171860.486"; exon_number "6";
chr6	StringTie	exon	169638539	169638660	1000	-	.	gene_id "MSTRG.171860"; transcript_id "MSTRG.171860.486"; exon_number "7";
chr6	StringTie	exon	169643697	169643786	1000	-	.	gene_id "MSTRG.171860"; transcript_id "MSTRG.171860.486"; exon_number "8";
chr6	StringTie	exon	169647773	169647870	1000	-	.	gene_id "MSTRG.171860"; transcript_id "MSTRG.171860.486"; exon_number "9";
chr6	StringTie	exon	169649198	169649275	1000	-	.	gene_id "MSTRG.171860"; transcript_id "MSTRG.171860.486"; exon_number "10";
chr6	StringTie	exon	169651930	169652008	1000	-	.	gene_id "MSTRG.171860"; transcript_id "MSTRG.171860.486"; exon_number "11";
chr6	StringTie	exon	169658276	169658358	1000	-	.	gene_id "MSTRG.171860"; transcript_id "MSTRG.171860.486"; exon_number "12";
chr6	StringTie	exon	169659086	169659207	1000	-	.	gene_id "MSTRG.171860"; transcript_id "MSTRG.171860.486"; exon_number "13";
chr6	StringTie	exon	169659451	169659518	1000	-	.	gene_id "MSTRG.171860"; transcript_id "MSTRG.171860.486"; exon_number "14";
chr6	StringTie	exon	169660663	169660766	1000	-	.	gene_id "MSTRG.171860"; transcript_id "MSTRG.171860.486"; exon_number "15";
chr6	StringTie	exon	169662304	169662424	1000	-	.	gene_id "MSTRG.171860"; transcript_id "MSTRG.171860.486"; exon_number "16";
chr6	StringTie	exon	169663563	169663878	1000	-	.	gene_id "MSTRG.171860"; transcript_id "MSTRG.171860.486"; exon_number "17";
chr6	StringTie	exon	169664166	169664632	1000	-	.	gene_id "MSTRG.171860"; transcript_id "MSTRG.171860.486"; exon_number "18";
chr6	StringTie	exon	169664770	169665556	1000	-	.	gene_id "MSTRG.171860"; transcript_id "MSTRG.171860.486"; exon_number "19";
chr6	StringTie	exon	169672255	169672396	1000	-	.	gene_id "MSTRG.171860"; transcript_id "MSTRG.171860.486"; exon_number "20";
chr6	StringTie	exon	169688817	169689012	1000	-	.	gene_id "MSTRG.171860"; transcript_id "MSTRG.171860.486"; exon_number "21";
chr6	StringTie	exon	169689127	169689308	1000	-	.	gene_id "MSTRG.171860"; transcript_id "MSTRG.171860.486"; exon_number "22";
chr6	StringTie	exon	169701551	169702050	1000	-	.	gene_id "MSTRG.171860"; transcript_id "MSTRG.171860.486"; exon_number "23";
chr6	StringTie	transcript	169572419	169702041	1000	-	.	gene_id "MSTRG.171860"; transcript_id "MSTRG.171860.487";
chr6	StringTie	exon	169572419	169572540	1000	-	.	gene_id "MSTRG.171860"; transcript_id "MSTRG.171860.487"; exon_number "1";
chr6	StringTie	exon	169582836	169582934	1000	-	.	gene_id "MSTRG.171860"; transcript_id "MSTRG.171860.487"; exon_number "2";
chr6	StringTie	exon	169602219	169602321	1000	-	.	gene_id "MSTRG.171860"; transcript_id "MSTRG.171860.487"; exon_number "3";
chr6	StringTie	exon	169613559	169613656	1000	-	.	gene_id "MSTRG.171860"; transcript_id "MSTRG.171860.487"; exon_number "4";
chr6	StringTie	exon	169632947	169633068	1000	-	.	gene_id "MSTRG.171860"; transcript_id "MSTRG.171860.487"; exon_number "5";
chr6	StringTie	exon	169634428	169634525	1000	-	.	gene_id "MSTRG.171860"; transcript_id "MSTRG.171860.487"; exon_number "6";
chr6	StringTie	exon	169638539	169638660	1000	-	.	gene_id "MSTRG.171860"; transcript_id "MSTRG.171860.487"; exon_number "7";
chr6	StringTie	exon	169643697	169643786	1000	-	.	gene_id "MSTRG.171860"; transcript_id "MSTRG.171860.487"; exon_number "8";
chr6	StringTie	exon	169647773	169647870	1000	-	.	gene_id "MSTRG.171860"; transcript_id "MSTRG.171860.487"; exon_number "9";
chr6	StringTie	exon	169649198	169649275	1000	-	.	gene_id "MSTRG.171860"; transcript_id "MSTRG.171860.487"; exon_number "10";
chr6	StringTie	exon	169651930	169652008	1000	-	.	gene_id "MSTRG.171860"; transcript_id "MSTRG.171860.487"; exon_number "11";
chr6	StringTie	exon	169658276	169658358	1000	-	.	gene_id "MSTRG.171860"; transcript_id "MSTRG.171860.487"; exon_number "12";
chr6	StringTie	exon	169659086	169659207	1000	-	.	gene_id "MSTRG.171860"; transcript_id "MSTRG.171860.487"; exon_number "13";
chr6	StringTie	exon	169659451	169659518	1000	-	.	gene_id "MSTRG.171860"; transcript_id "MSTRG.171860.487"; exon_number "14";
chr6	StringTie	exon	169660663	169660766	1000	-	.	gene_id "MSTRG.171860"; transcript_id "MSTRG.171860.487"; exon_number "15";
chr6	StringTie	exon	169662304	169662424	1000	-	.	gene_id "MSTRG.171860"; transcript_id "MSTRG.171860.487"; exon_number "16";
chr6	StringTie	exon	169663563	169663878	1000	-	.	gene_id "MSTRG.171860"; transcript_id "MSTRG.171860.487"; exon_number "17";
chr6	StringTie	exon	169664166	169664632	1000	-	.	gene_id "MSTRG.171860"; transcript_id "MSTRG.171860.487"; exon_number "18";
chr6	StringTie	exon	169664770	169668160	1000	-	.	gene_id "MSTRG.171860"; transcript_id "MSTRG.171860.487"; exon_number "19";
chr6	StringTie	exon	169670569	169670693	1000	-	.	gene_id "MSTRG.171860"; transcript_id "MSTRG.171860.487"; exon_number "20";
chr6	StringTie	exon	169672255	169672396	1000	-	.	gene_id "MSTRG.171860"; transcript_id "MSTRG.171860.487"; exon_number "21";
chr6	StringTie	exon	169688817	169689012	1000	-	.	gene_id "MSTRG.171860"; transcript_id "MSTRG.171860.487"; exon_number "22";
chr6	StringTie	exon	169689127	169689308	1000	-	.	gene_id "MSTRG.171860"; transcript_id "MSTRG.171860.487"; exon_number "23";
chr6	StringTie	exon	169701551	169702041	1000	-	.	gene_id "MSTRG.171860"; transcript_id "MSTRG.171860.487"; exon_number "24";
chr6	StringTie	transcript	169572419	169702048	1000	-	.	gene_id "MSTRG.171860"; transcript_id "MSTRG.171860.488";
chr6	StringTie	exon	169572419	169572540	1000	-	.	gene_id "MSTRG.171860"; transcript_id "MSTRG.171860.488"; exon_number "1";
chr6	StringTie	exon	169582836	169582934	1000	-	.	gene_id "MSTRG.171860"; transcript_id "MSTRG.171860.488"; exon_number "2";
chr6	StringTie	exon	169602219	169602321	1000	-	.	gene_id "MSTRG.171860"; transcript_id "MSTRG.171860.488"; exon_number "3";
chr6	StringTie	exon	169613559	169613653	1000	-	.	gene_id "MSTRG.171860"; transcript_id "MSTRG.171860.488"; exon_number "4";
chr6	StringTie	exon	169632945	169633068	1000	-	.	gene_id "MSTRG.171860"; transcript_id "MSTRG.171860.488"; exon_number "5";
chr6	StringTie	exon	169634428	169634525	1000	-	.	gene_id "MSTRG.171860"; transcript_id "MSTRG.171860.488"; exon_number "6";
chr6	StringTie	exon	169638539	169638660	1000	-	.	gene_id "MSTRG.171860"; transcript_id "MSTRG.171860.488"; exon_number "7";
chr6	StringTie	exon	169643697	169643786	1000	-	.	gene_id "MSTRG.171860"; transcript_id "MSTRG.171860.488"; exon_number "8";
chr6	StringTie	exon	169647773	169647870	1000	-	.	gene_id "MSTRG.171860"; transcript_id "MSTRG.171860.488"; exon_number "9";
chr6	StringTie	exon	169649198	169649275	1000	-	.	gene_id "MSTRG.171860"; transcript_id "MSTRG.171860.488"; exon_number "10";
chr6	StringTie	exon	169651930	169652008	1000	-	.	gene_id "MSTRG.171860"; transcript_id "MSTRG.171860.488"; exon_number "11";
chr6	StringTie	exon	169658276	169658358	1000	-	.	gene_id "MSTRG.171860"; transcript_id "MSTRG.171860.488"; exon_number "12";
chr6	StringTie	exon	169659086	169659207	1000	-	.	gene_id "MSTRG.171860"; transcript_id "MSTRG.171860.488"; exon_number "13";
chr6	StringTie	exon	169659451	169659518	1000	-	.	gene_id "MSTRG.171860"; transcript_id "MSTRG.171860.488"; exon_number "14";
chr6	StringTie	exon	169660663	169660766	1000	-	.	gene_id "MSTRG.171860"; transcript_id "MSTRG.171860.488"; exon_number "15";
chr6	StringTie	exon	169662304	169662424	1000	-	.	gene_id "MSTRG.171860"; transcript_id "MSTRG.171860.488"; exon_number "16";
chr6	StringTie	exon	169663563	169663801	1000	-	.	gene_id "MSTRG.171860"; transcript_id "MSTRG.171860.488"; exon_number "17";
chr6	StringTie	exon	169664166	169665556	1000	-	.	gene_id "MSTRG.171860"; transcript_id "MSTRG.171860.488"; exon_number "18";
chr6	StringTie	exon	169667136	169667187	1000	-	.	gene_id "MSTRG.171860"; transcript_id "MSTRG.171860.488"; exon_number "19";
chr6	StringTie	exon	169667982	169670957	1000	-	.	gene_id "MSTRG.171860"; transcript_id "MSTRG.171860.488"; exon_number "20";
chr6	StringTie	exon	169672255	169672396	1000	-	.	gene_id "MSTRG.171860"; transcript_id "MSTRG.171860.488"; exon_number "21";
chr6	StringTie	exon	169688817	169689012	1000	-	.	gene_id "MSTRG.171860"; transcript_id "MSTRG.171860.488"; exon_number "22";
chr6	StringTie	exon	169689127	169689308	1000	-	.	gene_id "MSTRG.171860"; transcript_id "MSTRG.171860.488"; exon_number "23";
chr6	StringTie	exon	169701551	169702048	1000	-	.	gene_id "MSTRG.171860"; transcript_id "MSTRG.171860.488"; exon_number "24";
chr6	StringTie	transcript	169572419	169723981	1000	-	.	gene_id "MSTRG.171860"; transcript_id "MSTRG.171860.489";
chr6	StringTie	exon	169572419	169572540	1000	-	.	gene_id "MSTRG.171860"; transcript_id "MSTRG.171860.489"; exon_number "1";
chr6	StringTie	exon	169582836	169582934	1000	-	.	gene_id "MSTRG.171860"; transcript_id "MSTRG.171860.489"; exon_number "2";
chr6	StringTie	exon	169602219	169602321	1000	-	.	gene_id "MSTRG.171860"; transcript_id "MSTRG.171860.489"; exon_number "3";
chr6	StringTie	exon	169613559	169613656	1000	-	.	gene_id "MSTRG.171860"; transcript_id "MSTRG.171860.489"; exon_number "4";
chr6	StringTie	exon	169632947	169633068	1000	-	.	gene_id "MSTRG.171860"; transcript_id "MSTRG.171860.489"; exon_number "5";
chr6	StringTie	exon	169634428	169634525	1000	-	.	gene_id "MSTRG.171860"; transcript_id "MSTRG.171860.489"; exon_number "6";
chr6	StringTie	exon	169638539	169638660	1000	-	.	gene_id "MSTRG.171860"; transcript_id "MSTRG.171860.489"; exon_number "7";
chr6	StringTie	exon	169643697	169643786	1000	-	.	gene_id "MSTRG.171860"; transcript_id "MSTRG.171860.489"; exon_number "8";
chr6	StringTie	exon	169647773	169647870	1000	-	.	gene_id "MSTRG.171860"; transcript_id "MSTRG.171860.489"; exon_number "9";
chr6	StringTie	exon	169649198	169649275	1000	-	.	gene_id "MSTRG.171860"; transcript_id "MSTRG.171860.489"; exon_number "10";
chr6	StringTie	exon	169651930	169652008	1000	-	.	gene_id "MSTRG.171860"; transcript_id "MSTRG.171860.489"; exon_number "11";
chr6	StringTie	exon	169658276	169658358	1000	-	.	gene_id "MSTRG.171860"; transcript_id "MSTRG.171860.489"; exon_number "12";
chr6	StringTie	exon	169659086	169659207	1000	-	.	gene_id "MSTRG.171860"; transcript_id "MSTRG.171860.489"; exon_number "13";
chr6	StringTie	exon	169659451	169659518	1000	-	.	gene_id "MSTRG.171860"; transcript_id "MSTRG.171860.489"; exon_number "14";
chr6	StringTie	exon	169660663	169660766	1000	-	.	gene_id "MSTRG.171860"; transcript_id "MSTRG.171860.489"; exon_number "15";
chr6	StringTie	exon	169662304	169662424	1000	-	.	gene_id "MSTRG.171860"; transcript_id "MSTRG.171860.489"; exon_number "16";
chr6	StringTie	exon	169663563	169663878	1000	-	.	gene_id "MSTRG.171860"; transcript_id "MSTRG.171860.489"; exon_number "17";
chr6	StringTie	exon	169664166	169664286	1000	-	.	gene_id "MSTRG.171860"; transcript_id "MSTRG.171860.489"; exon_number "18";
chr6	StringTie	exon	169665486	169665556	1000	-	.	gene_id "MSTRG.171860"; transcript_id "MSTRG.171860.489"; exon_number "19";
chr6	StringTie	exon	169667136	169667187	1000	-	.	gene_id "MSTRG.171860"; transcript_id "MSTRG.171860.489"; exon_number "20";
chr6	StringTie	exon	169667982	169668776	1000	-	.	gene_id "MSTRG.171860"; transcript_id "MSTRG.171860.489"; exon_number "21";
chr6	StringTie	exon	169669401	169669536	1000	-	.	gene_id "MSTRG.171860"; transcript_id "MSTRG.171860.489"; exon_number "22";
chr6	StringTie	exon	169670569	169670693	1000	-	.	gene_id "MSTRG.171860"; transcript_id "MSTRG.171860.489"; exon_number "23";
chr6	StringTie	exon	169672255	169672396	1000	-	.	gene_id "MSTRG.171860"; transcript_id "MSTRG.171860.489"; exon_number "24";
chr6	StringTie	exon	169688817	169689012	1000	-	.	gene_id "MSTRG.171860"; transcript_id "MSTRG.171860.489"; exon_number "25";
chr6	StringTie	exon	169702628	169704088	1000	-	.	gene_id "MSTRG.171860"; transcript_id "MSTRG.171860.489"; exon_number "26";
chr6	StringTie	exon	169705133	169710391	1000	-	.	gene_id "MSTRG.171860"; transcript_id "MSTRG.171860.489"; exon_number "27";
chr6	StringTie	exon	169712386	169712539	1000	-	.	gene_id "MSTRG.171860"; transcript_id "MSTRG.171860.489"; exon_number "28";
chr6	StringTie	exon	169714733	169714833	1000	-	.	gene_id "MSTRG.171860"; transcript_id "MSTRG.171860.489"; exon_number "29";
chr6	StringTie	exon	169715708	169715857	1000	-	.	gene_id "MSTRG.171860"; transcript_id "MSTRG.171860.489"; exon_number "30";
chr6	StringTie	exon	169715955	169716088	1000	-	.	gene_id "MSTRG.171860"; transcript_id "MSTRG.171860.489"; exon_number "31";
chr6	StringTie	exon	169717823	169717900	1000	-	.	gene_id "MSTRG.171860"; transcript_id "MSTRG.171860.489"; exon_number "32";
chr6	StringTie	exon	169718788	169718918	1000	-	.	gene_id "MSTRG.171860"; transcript_id "MSTRG.171860.489"; exon_number "33";
chr6	StringTie	exon	169721005	169721111	1000	-	.	gene_id "MSTRG.171860"; transcript_id "MSTRG.171860.489"; exon_number "34";
chr6	StringTie	exon	169723845	169723981	1000	-	.	gene_id "MSTRG.171860"; transcript_id "MSTRG.171860.489"; exon_number "35";
chr6	StringTie	transcript	169328711	169333072	1000	-	.	gene_id "MSTRG.171860"; transcript_id "MSTRG.171860.49";
chr6	StringTie	exon	169328711	169331015	1000	-	.	gene_id "MSTRG.171860"; transcript_id "MSTRG.171860.49"; exon_number "1";
chr6	StringTie	exon	169332036	169333072	1000	-	.	gene_id "MSTRG.171860"; transcript_id "MSTRG.171860.49"; exon_number "2";
chr6	StringTie	transcript	169572420	169702041	1000	-	.	gene_id "MSTRG.171860"; transcript_id "MSTRG.171860.490";
chr6	StringTie	exon	169572420	169572540	1000	-	.	gene_id "MSTRG.171860"; transcript_id "MSTRG.171860.490"; exon_number "1";
chr6	StringTie	exon	169582836	169582934	1000	-	.	gene_id "MSTRG.171860"; transcript_id "MSTRG.171860.490"; exon_number "2";
chr6	StringTie	exon	169602219	169602321	1000	-	.	gene_id "MSTRG.171860"; transcript_id "MSTRG.171860.490"; exon_number "3";
chr6	StringTie	exon	169613559	169613656	1000	-	.	gene_id "MSTRG.171860"; transcript_id "MSTRG.171860.490"; exon_number "4";
chr6	StringTie	exon	169632947	169633068	1000	-	.	gene_id "MSTRG.171860"; transcript_id "MSTRG.171860.490"; exon_number "5";
chr6	StringTie	exon	169634428	169634525	1000	-	.	gene_id "MSTRG.171860"; transcript_id "MSTRG.171860.490"; exon_number "6";
chr6	StringTie	exon	169638539	169638660	1000	-	.	gene_id "MSTRG.171860"; transcript_id "MSTRG.171860.490"; exon_number "7";
chr6	StringTie	exon	169643697	169643786	1000	-	.	gene_id "MSTRG.171860"; transcript_id "MSTRG.171860.490"; exon_number "8";
chr6	StringTie	exon	169647773	169647870	1000	-	.	gene_id "MSTRG.171860"; transcript_id "MSTRG.171860.490"; exon_number "9";
chr6	StringTie	exon	169649198	169649275	1000	-	.	gene_id "MSTRG.171860"; transcript_id "MSTRG.171860.490"; exon_number "10";
chr6	StringTie	exon	169651930	169652008	1000	-	.	gene_id "MSTRG.171860"; transcript_id "MSTRG.171860.490"; exon_number "11";
chr6	StringTie	exon	169658276	169658358	1000	-	.	gene_id "MSTRG.171860"; transcript_id "MSTRG.171860.490"; exon_number "12";
chr6	StringTie	exon	169659086	169659207	1000	-	.	gene_id "MSTRG.171860"; transcript_id "MSTRG.171860.490"; exon_number "13";
chr6	StringTie	exon	169659451	169659518	1000	-	.	gene_id "MSTRG.171860"; transcript_id "MSTRG.171860.490"; exon_number "14";
chr6	StringTie	exon	169660663	169660766	1000	-	.	gene_id "MSTRG.171860"; transcript_id "MSTRG.171860.490"; exon_number "15";
chr6	StringTie	exon	169662304	169662424	1000	-	.	gene_id "MSTRG.171860"; transcript_id "MSTRG.171860.490"; exon_number "16";
chr6	StringTie	exon	169663563	169663649	1000	-	.	gene_id "MSTRG.171860"; transcript_id "MSTRG.171860.490"; exon_number "17";
chr6	StringTie	exon	169664166	169664632	1000	-	.	gene_id "MSTRG.171860"; transcript_id "MSTRG.171860.490"; exon_number "18";
chr6	StringTie	exon	169664770	169670693	1000	-	.	gene_id "MSTRG.171860"; transcript_id "MSTRG.171860.490"; exon_number "19";
chr6	StringTie	exon	169672255	169672396	1000	-	.	gene_id "MSTRG.171860"; transcript_id "MSTRG.171860.490"; exon_number "20";
chr6	StringTie	exon	169688817	169689012	1000	-	.	gene_id "MSTRG.171860"; transcript_id "MSTRG.171860.490"; exon_number "21";
chr6	StringTie	exon	169689127	169689308	1000	-	.	gene_id "MSTRG.171860"; transcript_id "MSTRG.171860.490"; exon_number "22";
chr6	StringTie	exon	169694808	169695065	1000	-	.	gene_id "MSTRG.171860"; transcript_id "MSTRG.171860.490"; exon_number "23";
chr6	StringTie	exon	169701551	169702041	1000	-	.	gene_id "MSTRG.171860"; transcript_id "MSTRG.171860.490"; exon_number "24";
chr6	StringTie	transcript	169572421	169702074	1000	-	.	gene_id "MSTRG.171860"; transcript_id "MSTRG.171860.491";
chr6	StringTie	exon	169572421	169572540	1000	-	.	gene_id "MSTRG.171860"; transcript_id "MSTRG.171860.491"; exon_number "1";
chr6	StringTie	exon	169582836	169582934	1000	-	.	gene_id "MSTRG.171860"; transcript_id "MSTRG.171860.491"; exon_number "2";
chr6	StringTie	exon	169602219	169602321	1000	-	.	gene_id "MSTRG.171860"; transcript_id "MSTRG.171860.491"; exon_number "3";
chr6	StringTie	exon	169613559	169613656	1000	-	.	gene_id "MSTRG.171860"; transcript_id "MSTRG.171860.491"; exon_number "4";
chr6	StringTie	exon	169632947	169633068	1000	-	.	gene_id "MSTRG.171860"; transcript_id "MSTRG.171860.491"; exon_number "5";
chr6	StringTie	exon	169634428	169634525	1000	-	.	gene_id "MSTRG.171860"; transcript_id "MSTRG.171860.491"; exon_number "6";
chr6	StringTie	exon	169643697	169643786	1000	-	.	gene_id "MSTRG.171860"; transcript_id "MSTRG.171860.491"; exon_number "7";
chr6	StringTie	exon	169647773	169647870	1000	-	.	gene_id "MSTRG.171860"; transcript_id "MSTRG.171860.491"; exon_number "8";
chr6	StringTie	exon	169649198	169649275	1000	-	.	gene_id "MSTRG.171860"; transcript_id "MSTRG.171860.491"; exon_number "9";
chr6	StringTie	exon	169651930	169652008	1000	-	.	gene_id "MSTRG.171860"; transcript_id "MSTRG.171860.491"; exon_number "10";
chr6	StringTie	exon	169658276	169658358	1000	-	.	gene_id "MSTRG.171860"; transcript_id "MSTRG.171860.491"; exon_number "11";
chr6	StringTie	exon	169659086	169659207	1000	-	.	gene_id "MSTRG.171860"; transcript_id "MSTRG.171860.491"; exon_number "12";
chr6	StringTie	exon	169659451	169659518	1000	-	.	gene_id "MSTRG.171860"; transcript_id "MSTRG.171860.491"; exon_number "13";
chr6	StringTie	exon	169660663	169660766	1000	-	.	gene_id "MSTRG.171860"; transcript_id "MSTRG.171860.491"; exon_number "14";
chr6	StringTie	exon	169662304	169662424	1000	-	.	gene_id "MSTRG.171860"; transcript_id "MSTRG.171860.491"; exon_number "15";
chr6	StringTie	exon	169663563	169663649	1000	-	.	gene_id "MSTRG.171860"; transcript_id "MSTRG.171860.491"; exon_number "16";
chr6	StringTie	exon	169664166	169664632	1000	-	.	gene_id "MSTRG.171860"; transcript_id "MSTRG.171860.491"; exon_number "17";
chr6	StringTie	exon	169664770	169670957	1000	-	.	gene_id "MSTRG.171860"; transcript_id "MSTRG.171860.491"; exon_number "18";
chr6	StringTie	exon	169672255	169672396	1000	-	.	gene_id "MSTRG.171860"; transcript_id "MSTRG.171860.491"; exon_number "19";
chr6	StringTie	exon	169688817	169689012	1000	-	.	gene_id "MSTRG.171860"; transcript_id "MSTRG.171860.491"; exon_number "20";
chr6	StringTie	exon	169689127	169689308	1000	-	.	gene_id "MSTRG.171860"; transcript_id "MSTRG.171860.491"; exon_number "21";
chr6	StringTie	exon	169701551	169702074	1000	-	.	gene_id "MSTRG.171860"; transcript_id "MSTRG.171860.491"; exon_number "22";
chr6	StringTie	transcript	169572421	169665540	1000	-	.	gene_id "MSTRG.171860"; transcript_id "MSTRG.171860.492";
chr6	StringTie	exon	169572421	169572540	1000	-	.	gene_id "MSTRG.171860"; transcript_id "MSTRG.171860.492"; exon_number "1";
chr6	StringTie	exon	169582836	169582934	1000	-	.	gene_id "MSTRG.171860"; transcript_id "MSTRG.171860.492"; exon_number "2";
chr6	StringTie	exon	169602219	169602321	1000	-	.	gene_id "MSTRG.171860"; transcript_id "MSTRG.171860.492"; exon_number "3";
chr6	StringTie	exon	169624730	169627708	1000	-	.	gene_id "MSTRG.171860"; transcript_id "MSTRG.171860.492"; exon_number "4";
chr6	StringTie	exon	169632947	169633068	1000	-	.	gene_id "MSTRG.171860"; transcript_id "MSTRG.171860.492"; exon_number "5";
chr6	StringTie	exon	169634428	169634525	1000	-	.	gene_id "MSTRG.171860"; transcript_id "MSTRG.171860.492"; exon_number "6";
chr6	StringTie	exon	169636371	169636504	1000	-	.	gene_id "MSTRG.171860"; transcript_id "MSTRG.171860.492"; exon_number "7";
chr6	StringTie	exon	169638539	169638660	1000	-	.	gene_id "MSTRG.171860"; transcript_id "MSTRG.171860.492"; exon_number "8";
chr6	StringTie	exon	169643697	169643786	1000	-	.	gene_id "MSTRG.171860"; transcript_id "MSTRG.171860.492"; exon_number "9";
chr6	StringTie	exon	169647773	169647870	1000	-	.	gene_id "MSTRG.171860"; transcript_id "MSTRG.171860.492"; exon_number "10";
chr6	StringTie	exon	169649198	169649275	1000	-	.	gene_id "MSTRG.171860"; transcript_id "MSTRG.171860.492"; exon_number "11";
chr6	StringTie	exon	169651930	169652008	1000	-	.	gene_id "MSTRG.171860"; transcript_id "MSTRG.171860.492"; exon_number "12";
chr6	StringTie	exon	169658276	169658358	1000	-	.	gene_id "MSTRG.171860"; transcript_id "MSTRG.171860.492"; exon_number "13";
chr6	StringTie	exon	169659086	169659207	1000	-	.	gene_id "MSTRG.171860"; transcript_id "MSTRG.171860.492"; exon_number "14";
chr6	StringTie	exon	169659451	169659518	1000	-	.	gene_id "MSTRG.171860"; transcript_id "MSTRG.171860.492"; exon_number "15";
chr6	StringTie	exon	169660663	169660766	1000	-	.	gene_id "MSTRG.171860"; transcript_id "MSTRG.171860.492"; exon_number "16";
chr6	StringTie	exon	169662304	169662424	1000	-	.	gene_id "MSTRG.171860"; transcript_id "MSTRG.171860.492"; exon_number "17";
chr6	StringTie	exon	169663841	169663878	1000	-	.	gene_id "MSTRG.171860"; transcript_id "MSTRG.171860.492"; exon_number "18";
chr6	StringTie	exon	169664166	169664632	1000	-	.	gene_id "MSTRG.171860"; transcript_id "MSTRG.171860.492"; exon_number "19";
chr6	StringTie	exon	169664770	169665540	1000	-	.	gene_id "MSTRG.171860"; transcript_id "MSTRG.171860.492"; exon_number "20";
chr6	StringTie	transcript	169572422	169702036	1000	-	.	gene_id "MSTRG.171860"; transcript_id "MSTRG.171860.493";
chr6	StringTie	exon	169572422	169572540	1000	-	.	gene_id "MSTRG.171860"; transcript_id "MSTRG.171860.493"; exon_number "1";
chr6	StringTie	exon	169582836	169582934	1000	-	.	gene_id "MSTRG.171860"; transcript_id "MSTRG.171860.493"; exon_number "2";
chr6	StringTie	exon	169602219	169602321	1000	-	.	gene_id "MSTRG.171860"; transcript_id "MSTRG.171860.493"; exon_number "3";
chr6	StringTie	exon	169624730	169627147	1000	-	.	gene_id "MSTRG.171860"; transcript_id "MSTRG.171860.493"; exon_number "4";
chr6	StringTie	exon	169627545	169627708	1000	-	.	gene_id "MSTRG.171860"; transcript_id "MSTRG.171860.493"; exon_number "5";
chr6	StringTie	exon	169632947	169633068	1000	-	.	gene_id "MSTRG.171860"; transcript_id "MSTRG.171860.493"; exon_number "6";
chr6	StringTie	exon	169634428	169634525	1000	-	.	gene_id "MSTRG.171860"; transcript_id "MSTRG.171860.493"; exon_number "7";
chr6	StringTie	exon	169638539	169638660	1000	-	.	gene_id "MSTRG.171860"; transcript_id "MSTRG.171860.493"; exon_number "8";
chr6	StringTie	exon	169643697	169643786	1000	-	.	gene_id "MSTRG.171860"; transcript_id "MSTRG.171860.493"; exon_number "9";
chr6	StringTie	exon	169647773	169647870	1000	-	.	gene_id "MSTRG.171860"; transcript_id "MSTRG.171860.493"; exon_number "10";
chr6	StringTie	exon	169649198	169649275	1000	-	.	gene_id "MSTRG.171860"; transcript_id "MSTRG.171860.493"; exon_number "11";
chr6	StringTie	exon	169651930	169652008	1000	-	.	gene_id "MSTRG.171860"; transcript_id "MSTRG.171860.493"; exon_number "12";
chr6	StringTie	exon	169658276	169658358	1000	-	.	gene_id "MSTRG.171860"; transcript_id "MSTRG.171860.493"; exon_number "13";
chr6	StringTie	exon	169659086	169659207	1000	-	.	gene_id "MSTRG.171860"; transcript_id "MSTRG.171860.493"; exon_number "14";
chr6	StringTie	exon	169659451	169659518	1000	-	.	gene_id "MSTRG.171860"; transcript_id "MSTRG.171860.493"; exon_number "15";
chr6	StringTie	exon	169660663	169660766	1000	-	.	gene_id "MSTRG.171860"; transcript_id "MSTRG.171860.493"; exon_number "16";
chr6	StringTie	exon	169662304	169662424	1000	-	.	gene_id "MSTRG.171860"; transcript_id "MSTRG.171860.493"; exon_number "17";
chr6	StringTie	exon	169664166	169664632	1000	-	.	gene_id "MSTRG.171860"; transcript_id "MSTRG.171860.493"; exon_number "18";
chr6	StringTie	exon	169664770	169668185	1000	-	.	gene_id "MSTRG.171860"; transcript_id "MSTRG.171860.493"; exon_number "19";
chr6	StringTie	exon	169672255	169672396	1000	-	.	gene_id "MSTRG.171860"; transcript_id "MSTRG.171860.493"; exon_number "20";
chr6	StringTie	exon	169688817	169689012	1000	-	.	gene_id "MSTRG.171860"; transcript_id "MSTRG.171860.493"; exon_number "21";
chr6	StringTie	exon	169689127	169689308	1000	-	.	gene_id "MSTRG.171860"; transcript_id "MSTRG.171860.493"; exon_number "22";
chr6	StringTie	exon	169701551	169702036	1000	-	.	gene_id "MSTRG.171860"; transcript_id "MSTRG.171860.493"; exon_number "23";
chr6	StringTie	transcript	169572424	169668468	1000	-	.	gene_id "MSTRG.171860"; transcript_id "MSTRG.171860.494";
chr6	StringTie	exon	169572424	169572540	1000	-	.	gene_id "MSTRG.171860"; transcript_id "MSTRG.171860.494"; exon_number "1";
chr6	StringTie	exon	169582836	169582934	1000	-	.	gene_id "MSTRG.171860"; transcript_id "MSTRG.171860.494"; exon_number "2";
chr6	StringTie	exon	169602219	169602321	1000	-	.	gene_id "MSTRG.171860"; transcript_id "MSTRG.171860.494"; exon_number "3";
chr6	StringTie	exon	169613559	169613656	1000	-	.	gene_id "MSTRG.171860"; transcript_id "MSTRG.171860.494"; exon_number "4";
chr6	StringTie	exon	169632947	169633068	1000	-	.	gene_id "MSTRG.171860"; transcript_id "MSTRG.171860.494"; exon_number "5";
chr6	StringTie	exon	169634428	169634525	1000	-	.	gene_id "MSTRG.171860"; transcript_id "MSTRG.171860.494"; exon_number "6";
chr6	StringTie	exon	169643697	169643786	1000	-	.	gene_id "MSTRG.171860"; transcript_id "MSTRG.171860.494"; exon_number "7";
chr6	StringTie	exon	169647773	169647870	1000	-	.	gene_id "MSTRG.171860"; transcript_id "MSTRG.171860.494"; exon_number "8";
chr6	StringTie	exon	169649198	169649275	1000	-	.	gene_id "MSTRG.171860"; transcript_id "MSTRG.171860.494"; exon_number "9";
chr6	StringTie	exon	169651930	169652008	1000	-	.	gene_id "MSTRG.171860"; transcript_id "MSTRG.171860.494"; exon_number "10";
chr6	StringTie	exon	169658276	169658358	1000	-	.	gene_id "MSTRG.171860"; transcript_id "MSTRG.171860.494"; exon_number "11";
chr6	StringTie	exon	169659086	169659207	1000	-	.	gene_id "MSTRG.171860"; transcript_id "MSTRG.171860.494"; exon_number "12";
chr6	StringTie	exon	169659451	169659518	1000	-	.	gene_id "MSTRG.171860"; transcript_id "MSTRG.171860.494"; exon_number "13";
chr6	StringTie	exon	169660663	169660766	1000	-	.	gene_id "MSTRG.171860"; transcript_id "MSTRG.171860.494"; exon_number "14";
chr6	StringTie	exon	169662304	169662424	1000	-	.	gene_id "MSTRG.171860"; transcript_id "MSTRG.171860.494"; exon_number "15";
chr6	StringTie	exon	169663563	169663649	1000	-	.	gene_id "MSTRG.171860"; transcript_id "MSTRG.171860.494"; exon_number "16";
chr6	StringTie	exon	169664166	169664632	1000	-	.	gene_id "MSTRG.171860"; transcript_id "MSTRG.171860.494"; exon_number "17";
chr6	StringTie	exon	169664770	169665556	1000	-	.	gene_id "MSTRG.171860"; transcript_id "MSTRG.171860.494"; exon_number "18";
chr6	StringTie	exon	169667136	169667187	1000	-	.	gene_id "MSTRG.171860"; transcript_id "MSTRG.171860.494"; exon_number "19";
chr6	StringTie	exon	169667982	169668468	1000	-	.	gene_id "MSTRG.171860"; transcript_id "MSTRG.171860.494"; exon_number "20";
chr6	StringTie	transcript	169572425	169702099	1000	-	.	gene_id "MSTRG.171860"; transcript_id "MSTRG.171860.495";
chr6	StringTie	exon	169572425	169572540	1000	-	.	gene_id "MSTRG.171860"; transcript_id "MSTRG.171860.495"; exon_number "1";
chr6	StringTie	exon	169582836	169582934	1000	-	.	gene_id "MSTRG.171860"; transcript_id "MSTRG.171860.495"; exon_number "2";
chr6	StringTie	exon	169602219	169602321	1000	-	.	gene_id "MSTRG.171860"; transcript_id "MSTRG.171860.495"; exon_number "3";
chr6	StringTie	exon	169613559	169613656	1000	-	.	gene_id "MSTRG.171860"; transcript_id "MSTRG.171860.495"; exon_number "4";
chr6	StringTie	exon	169632947	169633068	1000	-	.	gene_id "MSTRG.171860"; transcript_id "MSTRG.171860.495"; exon_number "5";
chr6	StringTie	exon	169634428	169634525	1000	-	.	gene_id "MSTRG.171860"; transcript_id "MSTRG.171860.495"; exon_number "6";
chr6	StringTie	exon	169636371	169636504	1000	-	.	gene_id "MSTRG.171860"; transcript_id "MSTRG.171860.495"; exon_number "7";
chr6	StringTie	exon	169638539	169638660	1000	-	.	gene_id "MSTRG.171860"; transcript_id "MSTRG.171860.495"; exon_number "8";
chr6	StringTie	exon	169643697	169643786	1000	-	.	gene_id "MSTRG.171860"; transcript_id "MSTRG.171860.495"; exon_number "9";
chr6	StringTie	exon	169647773	169647870	1000	-	.	gene_id "MSTRG.171860"; transcript_id "MSTRG.171860.495"; exon_number "10";
chr6	StringTie	exon	169649198	169649275	1000	-	.	gene_id "MSTRG.171860"; transcript_id "MSTRG.171860.495"; exon_number "11";
chr6	StringTie	exon	169651930	169652008	1000	-	.	gene_id "MSTRG.171860"; transcript_id "MSTRG.171860.495"; exon_number "12";
chr6	StringTie	exon	169658276	169658358	1000	-	.	gene_id "MSTRG.171860"; transcript_id "MSTRG.171860.495"; exon_number "13";
chr6	StringTie	exon	169659086	169659207	1000	-	.	gene_id "MSTRG.171860"; transcript_id "MSTRG.171860.495"; exon_number "14";
chr6	StringTie	exon	169659451	169659518	1000	-	.	gene_id "MSTRG.171860"; transcript_id "MSTRG.171860.495"; exon_number "15";
chr6	StringTie	exon	169660663	169660766	1000	-	.	gene_id "MSTRG.171860"; transcript_id "MSTRG.171860.495"; exon_number "16";
chr6	StringTie	exon	169662304	169662424	1000	-	.	gene_id "MSTRG.171860"; transcript_id "MSTRG.171860.495"; exon_number "17";
chr6	StringTie	exon	169663563	169663801	1000	-	.	gene_id "MSTRG.171860"; transcript_id "MSTRG.171860.495"; exon_number "18";
chr6	StringTie	exon	169664166	169664632	1000	-	.	gene_id "MSTRG.171860"; transcript_id "MSTRG.171860.495"; exon_number "19";
chr6	StringTie	exon	169664770	169670957	1000	-	.	gene_id "MSTRG.171860"; transcript_id "MSTRG.171860.495"; exon_number "20";
chr6	StringTie	exon	169672255	169672396	1000	-	.	gene_id "MSTRG.171860"; transcript_id "MSTRG.171860.495"; exon_number "21";
chr6	StringTie	exon	169688817	169689012	1000	-	.	gene_id "MSTRG.171860"; transcript_id "MSTRG.171860.495"; exon_number "22";
chr6	StringTie	exon	169689127	169689308	1000	-	.	gene_id "MSTRG.171860"; transcript_id "MSTRG.171860.495"; exon_number "23";
chr6	StringTie	exon	169701551	169702099	1000	-	.	gene_id "MSTRG.171860"; transcript_id "MSTRG.171860.495"; exon_number "24";
chr6	StringTie	transcript	169572425	169672334	1000	-	.	gene_id "MSTRG.171860"; transcript_id "MSTRG.171860.496";
chr6	StringTie	exon	169572425	169572540	1000	-	.	gene_id "MSTRG.171860"; transcript_id "MSTRG.171860.496"; exon_number "1";
chr6	StringTie	exon	169582836	169582934	1000	-	.	gene_id "MSTRG.171860"; transcript_id "MSTRG.171860.496"; exon_number "2";
chr6	StringTie	exon	169602219	169602321	1000	-	.	gene_id "MSTRG.171860"; transcript_id "MSTRG.171860.496"; exon_number "3";
chr6	StringTie	exon	169624730	169625162	1000	-	.	gene_id "MSTRG.171860"; transcript_id "MSTRG.171860.496"; exon_number "4";
chr6	StringTie	exon	169626611	169627147	1000	-	.	gene_id "MSTRG.171860"; transcript_id "MSTRG.171860.496"; exon_number "5";
chr6	StringTie	exon	169627545	169627708	1000	-	.	gene_id "MSTRG.171860"; transcript_id "MSTRG.171860.496"; exon_number "6";
chr6	StringTie	exon	169632947	169633068	1000	-	.	gene_id "MSTRG.171860"; transcript_id "MSTRG.171860.496"; exon_number "7";
chr6	StringTie	exon	169634428	169634525	1000	-	.	gene_id "MSTRG.171860"; transcript_id "MSTRG.171860.496"; exon_number "8";
chr6	StringTie	exon	169638539	169638660	1000	-	.	gene_id "MSTRG.171860"; transcript_id "MSTRG.171860.496"; exon_number "9";
chr6	StringTie	exon	169643697	169643786	1000	-	.	gene_id "MSTRG.171860"; transcript_id "MSTRG.171860.496"; exon_number "10";
chr6	StringTie	exon	169647773	169647870	1000	-	.	gene_id "MSTRG.171860"; transcript_id "MSTRG.171860.496"; exon_number "11";
chr6	StringTie	exon	169649198	169649275	1000	-	.	gene_id "MSTRG.171860"; transcript_id "MSTRG.171860.496"; exon_number "12";
chr6	StringTie	exon	169651930	169652008	1000	-	.	gene_id "MSTRG.171860"; transcript_id "MSTRG.171860.496"; exon_number "13";
chr6	StringTie	exon	169658276	169658358	1000	-	.	gene_id "MSTRG.171860"; transcript_id "MSTRG.171860.496"; exon_number "14";
chr6	StringTie	exon	169659086	169659207	1000	-	.	gene_id "MSTRG.171860"; transcript_id "MSTRG.171860.496"; exon_number "15";
chr6	StringTie	exon	169659451	169659518	1000	-	.	gene_id "MSTRG.171860"; transcript_id "MSTRG.171860.496"; exon_number "16";
chr6	StringTie	exon	169660663	169660766	1000	-	.	gene_id "MSTRG.171860"; transcript_id "MSTRG.171860.496"; exon_number "17";
chr6	StringTie	exon	169662304	169662424	1000	-	.	gene_id "MSTRG.171860"; transcript_id "MSTRG.171860.496"; exon_number "18";
chr6	StringTie	exon	169663563	169663878	1000	-	.	gene_id "MSTRG.171860"; transcript_id "MSTRG.171860.496"; exon_number "19";
chr6	StringTie	exon	169664166	169664632	1000	-	.	gene_id "MSTRG.171860"; transcript_id "MSTRG.171860.496"; exon_number "20";
chr6	StringTie	exon	169664770	169665556	1000	-	.	gene_id "MSTRG.171860"; transcript_id "MSTRG.171860.496"; exon_number "21";
chr6	StringTie	exon	169666417	169672334	1000	-	.	gene_id "MSTRG.171860"; transcript_id "MSTRG.171860.496"; exon_number "22";
chr6	StringTie	transcript	169572426	169668787	1000	-	.	gene_id "MSTRG.171860"; transcript_id "MSTRG.171860.497";
chr6	StringTie	exon	169572426	169572540	1000	-	.	gene_id "MSTRG.171860"; transcript_id "MSTRG.171860.497"; exon_number "1";
chr6	StringTie	exon	169582836	169582934	1000	-	.	gene_id "MSTRG.171860"; transcript_id "MSTRG.171860.497"; exon_number "2";
chr6	StringTie	exon	169602219	169602321	1000	-	.	gene_id "MSTRG.171860"; transcript_id "MSTRG.171860.497"; exon_number "3";
chr6	StringTie	exon	169613559	169613656	1000	-	.	gene_id "MSTRG.171860"; transcript_id "MSTRG.171860.497"; exon_number "4";
chr6	StringTie	exon	169632947	169633068	1000	-	.	gene_id "MSTRG.171860"; transcript_id "MSTRG.171860.497"; exon_number "5";
chr6	StringTie	exon	169634428	169634525	1000	-	.	gene_id "MSTRG.171860"; transcript_id "MSTRG.171860.497"; exon_number "6";
chr6	StringTie	exon	169638539	169638660	1000	-	.	gene_id "MSTRG.171860"; transcript_id "MSTRG.171860.497"; exon_number "7";
chr6	StringTie	exon	169643697	169643786	1000	-	.	gene_id "MSTRG.171860"; transcript_id "MSTRG.171860.497"; exon_number "8";
chr6	StringTie	exon	169647773	169647870	1000	-	.	gene_id "MSTRG.171860"; transcript_id "MSTRG.171860.497"; exon_number "9";
chr6	StringTie	exon	169649198	169649275	1000	-	.	gene_id "MSTRG.171860"; transcript_id "MSTRG.171860.497"; exon_number "10";
chr6	StringTie	exon	169651930	169652008	1000	-	.	gene_id "MSTRG.171860"; transcript_id "MSTRG.171860.497"; exon_number "11";
chr6	StringTie	exon	169658276	169658358	1000	-	.	gene_id "MSTRG.171860"; transcript_id "MSTRG.171860.497"; exon_number "12";
chr6	StringTie	exon	169659086	169659207	1000	-	.	gene_id "MSTRG.171860"; transcript_id "MSTRG.171860.497"; exon_number "13";
chr6	StringTie	exon	169659451	169659518	1000	-	.	gene_id "MSTRG.171860"; transcript_id "MSTRG.171860.497"; exon_number "14";
chr6	StringTie	exon	169660663	169660766	1000	-	.	gene_id "MSTRG.171860"; transcript_id "MSTRG.171860.497"; exon_number "15";
chr6	StringTie	exon	169662304	169662424	1000	-	.	gene_id "MSTRG.171860"; transcript_id "MSTRG.171860.497"; exon_number "16";
chr6	StringTie	exon	169663563	169663878	1000	-	.	gene_id "MSTRG.171860"; transcript_id "MSTRG.171860.497"; exon_number "17";
chr6	StringTie	exon	169664166	169665556	1000	-	.	gene_id "MSTRG.171860"; transcript_id "MSTRG.171860.497"; exon_number "18";
chr6	StringTie	exon	169667136	169668095	1000	-	.	gene_id "MSTRG.171860"; transcript_id "MSTRG.171860.497"; exon_number "19";
chr6	StringTie	exon	169668533	169668787	1000	-	.	gene_id "MSTRG.171860"; transcript_id "MSTRG.171860.497"; exon_number "20";
chr6	StringTie	transcript	169572426	169702175	1000	-	.	gene_id "MSTRG.171860"; transcript_id "MSTRG.171860.498";
chr6	StringTie	exon	169572426	169572540	1000	-	.	gene_id "MSTRG.171860"; transcript_id "MSTRG.171860.498"; exon_number "1";
chr6	StringTie	exon	169582836	169582934	1000	-	.	gene_id "MSTRG.171860"; transcript_id "MSTRG.171860.498"; exon_number "2";
chr6	StringTie	exon	169602219	169602321	1000	-	.	gene_id "MSTRG.171860"; transcript_id "MSTRG.171860.498"; exon_number "3";
chr6	StringTie	exon	169613559	169613656	1000	-	.	gene_id "MSTRG.171860"; transcript_id "MSTRG.171860.498"; exon_number "4";
chr6	StringTie	exon	169632947	169633068	1000	-	.	gene_id "MSTRG.171860"; transcript_id "MSTRG.171860.498"; exon_number "5";
chr6	StringTie	exon	169634428	169634525	1000	-	.	gene_id "MSTRG.171860"; transcript_id "MSTRG.171860.498"; exon_number "6";
chr6	StringTie	exon	169638539	169638660	1000	-	.	gene_id "MSTRG.171860"; transcript_id "MSTRG.171860.498"; exon_number "7";
chr6	StringTie	exon	169643697	169643786	1000	-	.	gene_id "MSTRG.171860"; transcript_id "MSTRG.171860.498"; exon_number "8";
chr6	StringTie	exon	169647773	169647870	1000	-	.	gene_id "MSTRG.171860"; transcript_id "MSTRG.171860.498"; exon_number "9";
chr6	StringTie	exon	169649198	169649275	1000	-	.	gene_id "MSTRG.171860"; transcript_id "MSTRG.171860.498"; exon_number "10";
chr6	StringTie	exon	169651930	169652008	1000	-	.	gene_id "MSTRG.171860"; transcript_id "MSTRG.171860.498"; exon_number "11";
chr6	StringTie	exon	169658276	169658358	1000	-	.	gene_id "MSTRG.171860"; transcript_id "MSTRG.171860.498"; exon_number "12";
chr6	StringTie	exon	169659086	169659207	1000	-	.	gene_id "MSTRG.171860"; transcript_id "MSTRG.171860.498"; exon_number "13";
chr6	StringTie	exon	169659451	169659518	1000	-	.	gene_id "MSTRG.171860"; transcript_id "MSTRG.171860.498"; exon_number "14";
chr6	StringTie	exon	169660663	169660766	1000	-	.	gene_id "MSTRG.171860"; transcript_id "MSTRG.171860.498"; exon_number "15";
chr6	StringTie	exon	169662304	169662424	1000	-	.	gene_id "MSTRG.171860"; transcript_id "MSTRG.171860.498"; exon_number "16";
chr6	StringTie	exon	169664166	169665556	1000	-	.	gene_id "MSTRG.171860"; transcript_id "MSTRG.171860.498"; exon_number "17";
chr6	StringTie	exon	169667136	169672396	1000	-	.	gene_id "MSTRG.171860"; transcript_id "MSTRG.171860.498"; exon_number "18";
chr6	StringTie	exon	169688817	169689012	1000	-	.	gene_id "MSTRG.171860"; transcript_id "MSTRG.171860.498"; exon_number "19";
chr6	StringTie	exon	169689127	169689308	1000	-	.	gene_id "MSTRG.171860"; transcript_id "MSTRG.171860.498"; exon_number "20";
chr6	StringTie	exon	169694808	169695065	1000	-	.	gene_id "MSTRG.171860"; transcript_id "MSTRG.171860.498"; exon_number "21";
chr6	StringTie	exon	169701551	169702175	1000	-	.	gene_id "MSTRG.171860"; transcript_id "MSTRG.171860.498"; exon_number "22";
chr6	StringTie	transcript	169572426	169702045	1000	-	.	gene_id "MSTRG.171860"; transcript_id "MSTRG.171860.499";
chr6	StringTie	exon	169572426	169572540	1000	-	.	gene_id "MSTRG.171860"; transcript_id "MSTRG.171860.499"; exon_number "1";
chr6	StringTie	exon	169582836	169582934	1000	-	.	gene_id "MSTRG.171860"; transcript_id "MSTRG.171860.499"; exon_number "2";
chr6	StringTie	exon	169602219	169602321	1000	-	.	gene_id "MSTRG.171860"; transcript_id "MSTRG.171860.499"; exon_number "3";
chr6	StringTie	exon	169613559	169613656	1000	-	.	gene_id "MSTRG.171860"; transcript_id "MSTRG.171860.499"; exon_number "4";
chr6	StringTie	exon	169632947	169633068	1000	-	.	gene_id "MSTRG.171860"; transcript_id "MSTRG.171860.499"; exon_number "5";
chr6	StringTie	exon	169634428	169634525	1000	-	.	gene_id "MSTRG.171860"; transcript_id "MSTRG.171860.499"; exon_number "6";
chr6	StringTie	exon	169638539	169638660	1000	-	.	gene_id "MSTRG.171860"; transcript_id "MSTRG.171860.499"; exon_number "7";
chr6	StringTie	exon	169643697	169643786	1000	-	.	gene_id "MSTRG.171860"; transcript_id "MSTRG.171860.499"; exon_number "8";
chr6	StringTie	exon	169647773	169647870	1000	-	.	gene_id "MSTRG.171860"; transcript_id "MSTRG.171860.499"; exon_number "9";
chr6	StringTie	exon	169649198	169649275	1000	-	.	gene_id "MSTRG.171860"; transcript_id "MSTRG.171860.499"; exon_number "10";
chr6	StringTie	exon	169651930	169652008	1000	-	.	gene_id "MSTRG.171860"; transcript_id "MSTRG.171860.499"; exon_number "11";
chr6	StringTie	exon	169658276	169658358	1000	-	.	gene_id "MSTRG.171860"; transcript_id "MSTRG.171860.499"; exon_number "12";
chr6	StringTie	exon	169659086	169659207	1000	-	.	gene_id "MSTRG.171860"; transcript_id "MSTRG.171860.499"; exon_number "13";
chr6	StringTie	exon	169659451	169659518	1000	-	.	gene_id "MSTRG.171860"; transcript_id "MSTRG.171860.499"; exon_number "14";
chr6	StringTie	exon	169660663	169660766	1000	-	.	gene_id "MSTRG.171860"; transcript_id "MSTRG.171860.499"; exon_number "15";
chr6	StringTie	exon	169662304	169662424	1000	-	.	gene_id "MSTRG.171860"; transcript_id "MSTRG.171860.499"; exon_number "16";
chr6	StringTie	exon	169663563	169663878	1000	-	.	gene_id "MSTRG.171860"; transcript_id "MSTRG.171860.499"; exon_number "17";
chr6	StringTie	exon	169664166	169665556	1000	-	.	gene_id "MSTRG.171860"; transcript_id "MSTRG.171860.499"; exon_number "18";
chr6	StringTie	exon	169667136	169670693	1000	-	.	gene_id "MSTRG.171860"; transcript_id "MSTRG.171860.499"; exon_number "19";
chr6	StringTie	exon	169672255	169672396	1000	-	.	gene_id "MSTRG.171860"; transcript_id "MSTRG.171860.499"; exon_number "20";
chr6	StringTie	exon	169688817	169689012	1000	-	.	gene_id "MSTRG.171860"; transcript_id "MSTRG.171860.499"; exon_number "21";
chr6	StringTie	exon	169701551	169702045	1000	-	.	gene_id "MSTRG.171860"; transcript_id "MSTRG.171860.499"; exon_number "22";
chr6	StringTie	transcript	169278790	169311986	1000	-	.	gene_id "MSTRG.171860"; transcript_id "MSTRG.171860.5";
chr6	StringTie	exon	169278790	169289972	1000	-	.	gene_id "MSTRG.171860"; transcript_id "MSTRG.171860.5"; exon_number "1";
chr6	StringTie	exon	169291033	169291407	1000	-	.	gene_id "MSTRG.171860"; transcript_id "MSTRG.171860.5"; exon_number "2";
chr6	StringTie	exon	169292279	169292456	1000	-	.	gene_id "MSTRG.171860"; transcript_id "MSTRG.171860.5"; exon_number "3";
chr6	StringTie	exon	169302806	169303001	1000	-	.	gene_id "MSTRG.171860"; transcript_id "MSTRG.171860.5"; exon_number "4";
chr6	StringTie	exon	169311816	169311986	1000	-	.	gene_id "MSTRG.171860"; transcript_id "MSTRG.171860.5"; exon_number "5";
chr6	StringTie	transcript	169328711	169338346	1000	-	.	gene_id "MSTRG.171860"; transcript_id "MSTRG.171860.50";
chr6	StringTie	exon	169328711	169332262	1000	-	.	gene_id "MSTRG.171860"; transcript_id "MSTRG.171860.50"; exon_number "1";
chr6	StringTie	exon	169338121	169338346	1000	-	.	gene_id "MSTRG.171860"; transcript_id "MSTRG.171860.50"; exon_number "2";
chr6	StringTie	transcript	169572426	169702065	1000	-	.	gene_id "MSTRG.171860"; transcript_id "MSTRG.171860.500";
chr6	StringTie	exon	169572426	169572540	1000	-	.	gene_id "MSTRG.171860"; transcript_id "MSTRG.171860.500"; exon_number "1";
chr6	StringTie	exon	169582836	169582934	1000	-	.	gene_id "MSTRG.171860"; transcript_id "MSTRG.171860.500"; exon_number "2";
chr6	StringTie	exon	169602219	169602321	1000	-	.	gene_id "MSTRG.171860"; transcript_id "MSTRG.171860.500"; exon_number "3";
chr6	StringTie	exon	169613559	169613656	1000	-	.	gene_id "MSTRG.171860"; transcript_id "MSTRG.171860.500"; exon_number "4";
chr6	StringTie	exon	169632947	169633068	1000	-	.	gene_id "MSTRG.171860"; transcript_id "MSTRG.171860.500"; exon_number "5";
chr6	StringTie	exon	169634428	169634525	1000	-	.	gene_id "MSTRG.171860"; transcript_id "MSTRG.171860.500"; exon_number "6";
chr6	StringTie	exon	169638539	169638660	1000	-	.	gene_id "MSTRG.171860"; transcript_id "MSTRG.171860.500"; exon_number "7";
chr6	StringTie	exon	169643697	169643786	1000	-	.	gene_id "MSTRG.171860"; transcript_id "MSTRG.171860.500"; exon_number "8";
chr6	StringTie	exon	169647773	169647870	1000	-	.	gene_id "MSTRG.171860"; transcript_id "MSTRG.171860.500"; exon_number "9";
chr6	StringTie	exon	169649198	169649275	1000	-	.	gene_id "MSTRG.171860"; transcript_id "MSTRG.171860.500"; exon_number "10";
chr6	StringTie	exon	169651930	169652008	1000	-	.	gene_id "MSTRG.171860"; transcript_id "MSTRG.171860.500"; exon_number "11";
chr6	StringTie	exon	169658276	169658358	1000	-	.	gene_id "MSTRG.171860"; transcript_id "MSTRG.171860.500"; exon_number "12";
chr6	StringTie	exon	169659086	169659207	1000	-	.	gene_id "MSTRG.171860"; transcript_id "MSTRG.171860.500"; exon_number "13";
chr6	StringTie	exon	169659451	169659518	1000	-	.	gene_id "MSTRG.171860"; transcript_id "MSTRG.171860.500"; exon_number "14";
chr6	StringTie	exon	169660663	169660766	1000	-	.	gene_id "MSTRG.171860"; transcript_id "MSTRG.171860.500"; exon_number "15";
chr6	StringTie	exon	169662304	169662424	1000	-	.	gene_id "MSTRG.171860"; transcript_id "MSTRG.171860.500"; exon_number "16";
chr6	StringTie	exon	169663563	169663801	1000	-	.	gene_id "MSTRG.171860"; transcript_id "MSTRG.171860.500"; exon_number "17";
chr6	StringTie	exon	169664166	169664632	1000	-	.	gene_id "MSTRG.171860"; transcript_id "MSTRG.171860.500"; exon_number "18";
chr6	StringTie	exon	169664770	169665556	1000	-	.	gene_id "MSTRG.171860"; transcript_id "MSTRG.171860.500"; exon_number "19";
chr6	StringTie	exon	169672255	169672396	1000	-	.	gene_id "MSTRG.171860"; transcript_id "MSTRG.171860.500"; exon_number "20";
chr6	StringTie	exon	169688817	169689012	1000	-	.	gene_id "MSTRG.171860"; transcript_id "MSTRG.171860.500"; exon_number "21";
chr6	StringTie	exon	169689127	169689308	1000	-	.	gene_id "MSTRG.171860"; transcript_id "MSTRG.171860.500"; exon_number "22";
chr6	StringTie	exon	169694463	169695065	1000	-	.	gene_id "MSTRG.171860"; transcript_id "MSTRG.171860.500"; exon_number "23";
chr6	StringTie	exon	169701551	169702065	1000	-	.	gene_id "MSTRG.171860"; transcript_id "MSTRG.171860.500"; exon_number "24";
chr6	StringTie	transcript	169572426	169702045	1000	-	.	gene_id "MSTRG.171860"; transcript_id "MSTRG.171860.501";
chr6	StringTie	exon	169572426	169572540	1000	-	.	gene_id "MSTRG.171860"; transcript_id "MSTRG.171860.501"; exon_number "1";
chr6	StringTie	exon	169582836	169582934	1000	-	.	gene_id "MSTRG.171860"; transcript_id "MSTRG.171860.501"; exon_number "2";
chr6	StringTie	exon	169602219	169602321	1000	-	.	gene_id "MSTRG.171860"; transcript_id "MSTRG.171860.501"; exon_number "3";
chr6	StringTie	exon	169613559	169613656	1000	-	.	gene_id "MSTRG.171860"; transcript_id "MSTRG.171860.501"; exon_number "4";
chr6	StringTie	exon	169632947	169633068	1000	-	.	gene_id "MSTRG.171860"; transcript_id "MSTRG.171860.501"; exon_number "5";
chr6	StringTie	exon	169634428	169634525	1000	-	.	gene_id "MSTRG.171860"; transcript_id "MSTRG.171860.501"; exon_number "6";
chr6	StringTie	exon	169638539	169638660	1000	-	.	gene_id "MSTRG.171860"; transcript_id "MSTRG.171860.501"; exon_number "7";
chr6	StringTie	exon	169643697	169643786	1000	-	.	gene_id "MSTRG.171860"; transcript_id "MSTRG.171860.501"; exon_number "8";
chr6	StringTie	exon	169647773	169647870	1000	-	.	gene_id "MSTRG.171860"; transcript_id "MSTRG.171860.501"; exon_number "9";
chr6	StringTie	exon	169649198	169649275	1000	-	.	gene_id "MSTRG.171860"; transcript_id "MSTRG.171860.501"; exon_number "10";
chr6	StringTie	exon	169651930	169652008	1000	-	.	gene_id "MSTRG.171860"; transcript_id "MSTRG.171860.501"; exon_number "11";
chr6	StringTie	exon	169658276	169658358	1000	-	.	gene_id "MSTRG.171860"; transcript_id "MSTRG.171860.501"; exon_number "12";
chr6	StringTie	exon	169659086	169659207	1000	-	.	gene_id "MSTRG.171860"; transcript_id "MSTRG.171860.501"; exon_number "13";
chr6	StringTie	exon	169659451	169659518	1000	-	.	gene_id "MSTRG.171860"; transcript_id "MSTRG.171860.501"; exon_number "14";
chr6	StringTie	exon	169660663	169660766	1000	-	.	gene_id "MSTRG.171860"; transcript_id "MSTRG.171860.501"; exon_number "15";
chr6	StringTie	exon	169662304	169662424	1000	-	.	gene_id "MSTRG.171860"; transcript_id "MSTRG.171860.501"; exon_number "16";
chr6	StringTie	exon	169663563	169663878	1000	-	.	gene_id "MSTRG.171860"; transcript_id "MSTRG.171860.501"; exon_number "17";
chr6	StringTie	exon	169664166	169664632	1000	-	.	gene_id "MSTRG.171860"; transcript_id "MSTRG.171860.501"; exon_number "18";
chr6	StringTie	exon	169664770	169665556	1000	-	.	gene_id "MSTRG.171860"; transcript_id "MSTRG.171860.501"; exon_number "19";
chr6	StringTie	exon	169666417	169668776	1000	-	.	gene_id "MSTRG.171860"; transcript_id "MSTRG.171860.501"; exon_number "20";
chr6	StringTie	exon	169670569	169670693	1000	-	.	gene_id "MSTRG.171860"; transcript_id "MSTRG.171860.501"; exon_number "21";
chr6	StringTie	exon	169672255	169672396	1000	-	.	gene_id "MSTRG.171860"; transcript_id "MSTRG.171860.501"; exon_number "22";
chr6	StringTie	exon	169688817	169689012	1000	-	.	gene_id "MSTRG.171860"; transcript_id "MSTRG.171860.501"; exon_number "23";
chr6	StringTie	exon	169689127	169689308	1000	-	.	gene_id "MSTRG.171860"; transcript_id "MSTRG.171860.501"; exon_number "24";
chr6	StringTie	exon	169694808	169695065	1000	-	.	gene_id "MSTRG.171860"; transcript_id "MSTRG.171860.501"; exon_number "25";
chr6	StringTie	exon	169701551	169702045	1000	-	.	gene_id "MSTRG.171860"; transcript_id "MSTRG.171860.501"; exon_number "26";
chr6	StringTie	transcript	169572427	169702055	1000	-	.	gene_id "MSTRG.171860"; transcript_id "MSTRG.171860.502";
chr6	StringTie	exon	169572427	169572540	1000	-	.	gene_id "MSTRG.171860"; transcript_id "MSTRG.171860.502"; exon_number "1";
chr6	StringTie	exon	169582836	169582934	1000	-	.	gene_id "MSTRG.171860"; transcript_id "MSTRG.171860.502"; exon_number "2";
chr6	StringTie	exon	169602219	169602321	1000	-	.	gene_id "MSTRG.171860"; transcript_id "MSTRG.171860.502"; exon_number "3";
chr6	StringTie	exon	169613559	169613656	1000	-	.	gene_id "MSTRG.171860"; transcript_id "MSTRG.171860.502"; exon_number "4";
chr6	StringTie	exon	169632947	169633068	1000	-	.	gene_id "MSTRG.171860"; transcript_id "MSTRG.171860.502"; exon_number "5";
chr6	StringTie	exon	169634428	169634525	1000	-	.	gene_id "MSTRG.171860"; transcript_id "MSTRG.171860.502"; exon_number "6";
chr6	StringTie	exon	169638539	169638660	1000	-	.	gene_id "MSTRG.171860"; transcript_id "MSTRG.171860.502"; exon_number "7";
chr6	StringTie	exon	169643697	169643786	1000	-	.	gene_id "MSTRG.171860"; transcript_id "MSTRG.171860.502"; exon_number "8";
chr6	StringTie	exon	169647773	169647870	1000	-	.	gene_id "MSTRG.171860"; transcript_id "MSTRG.171860.502"; exon_number "9";
chr6	StringTie	exon	169649198	169649275	1000	-	.	gene_id "MSTRG.171860"; transcript_id "MSTRG.171860.502"; exon_number "10";
chr6	StringTie	exon	169651930	169652008	1000	-	.	gene_id "MSTRG.171860"; transcript_id "MSTRG.171860.502"; exon_number "11";
chr6	StringTie	exon	169654998	169658046	1000	-	.	gene_id "MSTRG.171860"; transcript_id "MSTRG.171860.502"; exon_number "12";
chr6	StringTie	exon	169658276	169658358	1000	-	.	gene_id "MSTRG.171860"; transcript_id "MSTRG.171860.502"; exon_number "13";
chr6	StringTie	exon	169659086	169659207	1000	-	.	gene_id "MSTRG.171860"; transcript_id "MSTRG.171860.502"; exon_number "14";
chr6	StringTie	exon	169659451	169659518	1000	-	.	gene_id "MSTRG.171860"; transcript_id "MSTRG.171860.502"; exon_number "15";
chr6	StringTie	exon	169660663	169660766	1000	-	.	gene_id "MSTRG.171860"; transcript_id "MSTRG.171860.502"; exon_number "16";
chr6	StringTie	exon	169662304	169662424	1000	-	.	gene_id "MSTRG.171860"; transcript_id "MSTRG.171860.502"; exon_number "17";
chr6	StringTie	exon	169663563	169663801	1000	-	.	gene_id "MSTRG.171860"; transcript_id "MSTRG.171860.502"; exon_number "18";
chr6	StringTie	exon	169664166	169664632	1000	-	.	gene_id "MSTRG.171860"; transcript_id "MSTRG.171860.502"; exon_number "19";
chr6	StringTie	exon	169664770	169670693	1000	-	.	gene_id "MSTRG.171860"; transcript_id "MSTRG.171860.502"; exon_number "20";
chr6	StringTie	exon	169672255	169672396	1000	-	.	gene_id "MSTRG.171860"; transcript_id "MSTRG.171860.502"; exon_number "21";
chr6	StringTie	exon	169688817	169689012	1000	-	.	gene_id "MSTRG.171860"; transcript_id "MSTRG.171860.502"; exon_number "22";
chr6	StringTie	exon	169701551	169702055	1000	-	.	gene_id "MSTRG.171860"; transcript_id "MSTRG.171860.502"; exon_number "23";
chr6	StringTie	transcript	169572428	169702048	1000	-	.	gene_id "MSTRG.171860"; transcript_id "MSTRG.171860.503";
chr6	StringTie	exon	169572428	169572540	1000	-	.	gene_id "MSTRG.171860"; transcript_id "MSTRG.171860.503"; exon_number "1";
chr6	StringTie	exon	169582836	169582934	1000	-	.	gene_id "MSTRG.171860"; transcript_id "MSTRG.171860.503"; exon_number "2";
chr6	StringTie	exon	169602219	169602321	1000	-	.	gene_id "MSTRG.171860"; transcript_id "MSTRG.171860.503"; exon_number "3";
chr6	StringTie	exon	169624730	169627147	1000	-	.	gene_id "MSTRG.171860"; transcript_id "MSTRG.171860.503"; exon_number "4";
chr6	StringTie	exon	169632947	169633068	1000	-	.	gene_id "MSTRG.171860"; transcript_id "MSTRG.171860.503"; exon_number "5";
chr6	StringTie	exon	169634428	169634525	1000	-	.	gene_id "MSTRG.171860"; transcript_id "MSTRG.171860.503"; exon_number "6";
chr6	StringTie	exon	169638539	169638660	1000	-	.	gene_id "MSTRG.171860"; transcript_id "MSTRG.171860.503"; exon_number "7";
chr6	StringTie	exon	169643697	169643786	1000	-	.	gene_id "MSTRG.171860"; transcript_id "MSTRG.171860.503"; exon_number "8";
chr6	StringTie	exon	169647773	169647870	1000	-	.	gene_id "MSTRG.171860"; transcript_id "MSTRG.171860.503"; exon_number "9";
chr6	StringTie	exon	169649198	169649275	1000	-	.	gene_id "MSTRG.171860"; transcript_id "MSTRG.171860.503"; exon_number "10";
chr6	StringTie	exon	169651930	169652008	1000	-	.	gene_id "MSTRG.171860"; transcript_id "MSTRG.171860.503"; exon_number "11";
chr6	StringTie	exon	169658276	169658358	1000	-	.	gene_id "MSTRG.171860"; transcript_id "MSTRG.171860.503"; exon_number "12";
chr6	StringTie	exon	169659086	169659207	1000	-	.	gene_id "MSTRG.171860"; transcript_id "MSTRG.171860.503"; exon_number "13";
chr6	StringTie	exon	169659451	169659518	1000	-	.	gene_id "MSTRG.171860"; transcript_id "MSTRG.171860.503"; exon_number "14";
chr6	StringTie	exon	169660663	169660766	1000	-	.	gene_id "MSTRG.171860"; transcript_id "MSTRG.171860.503"; exon_number "15";
chr6	StringTie	exon	169662304	169662424	1000	-	.	gene_id "MSTRG.171860"; transcript_id "MSTRG.171860.503"; exon_number "16";
chr6	StringTie	exon	169663563	169663649	1000	-	.	gene_id "MSTRG.171860"; transcript_id "MSTRG.171860.503"; exon_number "17";
chr6	StringTie	exon	169664166	169668095	1000	-	.	gene_id "MSTRG.171860"; transcript_id "MSTRG.171860.503"; exon_number "18";
chr6	StringTie	exon	169670569	169670693	1000	-	.	gene_id "MSTRG.171860"; transcript_id "MSTRG.171860.503"; exon_number "19";
chr6	StringTie	exon	169672255	169672396	1000	-	.	gene_id "MSTRG.171860"; transcript_id "MSTRG.171860.503"; exon_number "20";
chr6	StringTie	exon	169688817	169689012	1000	-	.	gene_id "MSTRG.171860"; transcript_id "MSTRG.171860.503"; exon_number "21";
chr6	StringTie	exon	169689127	169689308	1000	-	.	gene_id "MSTRG.171860"; transcript_id "MSTRG.171860.503"; exon_number "22";
chr6	StringTie	exon	169701551	169702048	1000	-	.	gene_id "MSTRG.171860"; transcript_id "MSTRG.171860.503"; exon_number "23";
chr6	StringTie	transcript	169572428	169702049	1000	-	.	gene_id "MSTRG.171860"; transcript_id "MSTRG.171860.504";
chr6	StringTie	exon	169572428	169572540	1000	-	.	gene_id "MSTRG.171860"; transcript_id "MSTRG.171860.504"; exon_number "1";
chr6	StringTie	exon	169582836	169582934	1000	-	.	gene_id "MSTRG.171860"; transcript_id "MSTRG.171860.504"; exon_number "2";
chr6	StringTie	exon	169602219	169602321	1000	-	.	gene_id "MSTRG.171860"; transcript_id "MSTRG.171860.504"; exon_number "3";
chr6	StringTie	exon	169613559	169613656	1000	-	.	gene_id "MSTRG.171860"; transcript_id "MSTRG.171860.504"; exon_number "4";
chr6	StringTie	exon	169632947	169633068	1000	-	.	gene_id "MSTRG.171860"; transcript_id "MSTRG.171860.504"; exon_number "5";
chr6	StringTie	exon	169634428	169634525	1000	-	.	gene_id "MSTRG.171860"; transcript_id "MSTRG.171860.504"; exon_number "6";
chr6	StringTie	exon	169638539	169638660	1000	-	.	gene_id "MSTRG.171860"; transcript_id "MSTRG.171860.504"; exon_number "7";
chr6	StringTie	exon	169643697	169643786	1000	-	.	gene_id "MSTRG.171860"; transcript_id "MSTRG.171860.504"; exon_number "8";
chr6	StringTie	exon	169647773	169647870	1000	-	.	gene_id "MSTRG.171860"; transcript_id "MSTRG.171860.504"; exon_number "9";
chr6	StringTie	exon	169649198	169649275	1000	-	.	gene_id "MSTRG.171860"; transcript_id "MSTRG.171860.504"; exon_number "10";
chr6	StringTie	exon	169651930	169658046	1000	-	.	gene_id "MSTRG.171860"; transcript_id "MSTRG.171860.504"; exon_number "11";
chr6	StringTie	exon	169658276	169658358	1000	-	.	gene_id "MSTRG.171860"; transcript_id "MSTRG.171860.504"; exon_number "12";
chr6	StringTie	exon	169659086	169659207	1000	-	.	gene_id "MSTRG.171860"; transcript_id "MSTRG.171860.504"; exon_number "13";
chr6	StringTie	exon	169659451	169659518	1000	-	.	gene_id "MSTRG.171860"; transcript_id "MSTRG.171860.504"; exon_number "14";
chr6	StringTie	exon	169660663	169660766	1000	-	.	gene_id "MSTRG.171860"; transcript_id "MSTRG.171860.504"; exon_number "15";
chr6	StringTie	exon	169662304	169662421	1000	-	.	gene_id "MSTRG.171860"; transcript_id "MSTRG.171860.504"; exon_number "16";
chr6	StringTie	exon	169663563	169663878	1000	-	.	gene_id "MSTRG.171860"; transcript_id "MSTRG.171860.504"; exon_number "17";
chr6	StringTie	exon	169664166	169664632	1000	-	.	gene_id "MSTRG.171860"; transcript_id "MSTRG.171860.504"; exon_number "18";
chr6	StringTie	exon	169664770	169672396	1000	-	.	gene_id "MSTRG.171860"; transcript_id "MSTRG.171860.504"; exon_number "19";
chr6	StringTie	exon	169688817	169689012	1000	-	.	gene_id "MSTRG.171860"; transcript_id "MSTRG.171860.504"; exon_number "20";
chr6	StringTie	exon	169689127	169689308	1000	-	.	gene_id "MSTRG.171860"; transcript_id "MSTRG.171860.504"; exon_number "21";
chr6	StringTie	exon	169701551	169702049	1000	-	.	gene_id "MSTRG.171860"; transcript_id "MSTRG.171860.504"; exon_number "22";
chr6	StringTie	transcript	169572429	169702048	1000	-	.	gene_id "MSTRG.171860"; transcript_id "MSTRG.171860.505";
chr6	StringTie	exon	169572429	169572540	1000	-	.	gene_id "MSTRG.171860"; transcript_id "MSTRG.171860.505"; exon_number "1";
chr6	StringTie	exon	169582836	169582934	1000	-	.	gene_id "MSTRG.171860"; transcript_id "MSTRG.171860.505"; exon_number "2";
chr6	StringTie	exon	169602219	169602321	1000	-	.	gene_id "MSTRG.171860"; transcript_id "MSTRG.171860.505"; exon_number "3";
chr6	StringTie	exon	169613559	169613656	1000	-	.	gene_id "MSTRG.171860"; transcript_id "MSTRG.171860.505"; exon_number "4";
chr6	StringTie	exon	169617970	169619394	1000	-	.	gene_id "MSTRG.171860"; transcript_id "MSTRG.171860.505"; exon_number "5";
chr6	StringTie	exon	169624730	169627147	1000	-	.	gene_id "MSTRG.171860"; transcript_id "MSTRG.171860.505"; exon_number "6";
chr6	StringTie	exon	169627545	169627708	1000	-	.	gene_id "MSTRG.171860"; transcript_id "MSTRG.171860.505"; exon_number "7";
chr6	StringTie	exon	169632947	169633068	1000	-	.	gene_id "MSTRG.171860"; transcript_id "MSTRG.171860.505"; exon_number "8";
chr6	StringTie	exon	169634428	169634525	1000	-	.	gene_id "MSTRG.171860"; transcript_id "MSTRG.171860.505"; exon_number "9";
chr6	StringTie	exon	169638539	169638660	1000	-	.	gene_id "MSTRG.171860"; transcript_id "MSTRG.171860.505"; exon_number "10";
chr6	StringTie	exon	169643697	169643786	1000	-	.	gene_id "MSTRG.171860"; transcript_id "MSTRG.171860.505"; exon_number "11";
chr6	StringTie	exon	169647773	169647870	1000	-	.	gene_id "MSTRG.171860"; transcript_id "MSTRG.171860.505"; exon_number "12";
chr6	StringTie	exon	169649198	169649275	1000	-	.	gene_id "MSTRG.171860"; transcript_id "MSTRG.171860.505"; exon_number "13";
chr6	StringTie	exon	169651930	169652008	1000	-	.	gene_id "MSTRG.171860"; transcript_id "MSTRG.171860.505"; exon_number "14";
chr6	StringTie	exon	169658276	169658358	1000	-	.	gene_id "MSTRG.171860"; transcript_id "MSTRG.171860.505"; exon_number "15";
chr6	StringTie	exon	169659086	169659207	1000	-	.	gene_id "MSTRG.171860"; transcript_id "MSTRG.171860.505"; exon_number "16";
chr6	StringTie	exon	169659451	169659518	1000	-	.	gene_id "MSTRG.171860"; transcript_id "MSTRG.171860.505"; exon_number "17";
chr6	StringTie	exon	169660663	169660766	1000	-	.	gene_id "MSTRG.171860"; transcript_id "MSTRG.171860.505"; exon_number "18";
chr6	StringTie	exon	169662304	169662424	1000	-	.	gene_id "MSTRG.171860"; transcript_id "MSTRG.171860.505"; exon_number "19";
chr6	StringTie	exon	169663563	169663878	1000	-	.	gene_id "MSTRG.171860"; transcript_id "MSTRG.171860.505"; exon_number "20";
chr6	StringTie	exon	169664166	169664286	1000	-	.	gene_id "MSTRG.171860"; transcript_id "MSTRG.171860.505"; exon_number "21";
chr6	StringTie	exon	169665486	169665556	1000	-	.	gene_id "MSTRG.171860"; transcript_id "MSTRG.171860.505"; exon_number "22";
chr6	StringTie	exon	169667136	169667187	1000	-	.	gene_id "MSTRG.171860"; transcript_id "MSTRG.171860.505"; exon_number "23";
chr6	StringTie	exon	169667982	169669536	1000	-	.	gene_id "MSTRG.171860"; transcript_id "MSTRG.171860.505"; exon_number "24";
chr6	StringTie	exon	169670569	169670693	1000	-	.	gene_id "MSTRG.171860"; transcript_id "MSTRG.171860.505"; exon_number "25";
chr6	StringTie	exon	169672255	169672396	1000	-	.	gene_id "MSTRG.171860"; transcript_id "MSTRG.171860.505"; exon_number "26";
chr6	StringTie	exon	169688817	169689012	1000	-	.	gene_id "MSTRG.171860"; transcript_id "MSTRG.171860.505"; exon_number "27";
chr6	StringTie	exon	169689127	169689308	1000	-	.	gene_id "MSTRG.171860"; transcript_id "MSTRG.171860.505"; exon_number "28";
chr6	StringTie	exon	169701551	169702048	1000	-	.	gene_id "MSTRG.171860"; transcript_id "MSTRG.171860.505"; exon_number "29";
chr6	StringTie	transcript	169572429	169701653	1000	-	.	gene_id "MSTRG.171860"; transcript_id "MSTRG.171860.506";
chr6	StringTie	exon	169572429	169572540	1000	-	.	gene_id "MSTRG.171860"; transcript_id "MSTRG.171860.506"; exon_number "1";
chr6	StringTie	exon	169582836	169582934	1000	-	.	gene_id "MSTRG.171860"; transcript_id "MSTRG.171860.506"; exon_number "2";
chr6	StringTie	exon	169602219	169602321	1000	-	.	gene_id "MSTRG.171860"; transcript_id "MSTRG.171860.506"; exon_number "3";
chr6	StringTie	exon	169613559	169613656	1000	-	.	gene_id "MSTRG.171860"; transcript_id "MSTRG.171860.506"; exon_number "4";
chr6	StringTie	exon	169632947	169633068	1000	-	.	gene_id "MSTRG.171860"; transcript_id "MSTRG.171860.506"; exon_number "5";
chr6	StringTie	exon	169634428	169634525	1000	-	.	gene_id "MSTRG.171860"; transcript_id "MSTRG.171860.506"; exon_number "6";
chr6	StringTie	exon	169636371	169636504	1000	-	.	gene_id "MSTRG.171860"; transcript_id "MSTRG.171860.506"; exon_number "7";
chr6	StringTie	exon	169638539	169638660	1000	-	.	gene_id "MSTRG.171860"; transcript_id "MSTRG.171860.506"; exon_number "8";
chr6	StringTie	exon	169643697	169643786	1000	-	.	gene_id "MSTRG.171860"; transcript_id "MSTRG.171860.506"; exon_number "9";
chr6	StringTie	exon	169647773	169647870	1000	-	.	gene_id "MSTRG.171860"; transcript_id "MSTRG.171860.506"; exon_number "10";
chr6	StringTie	exon	169649198	169649275	1000	-	.	gene_id "MSTRG.171860"; transcript_id "MSTRG.171860.506"; exon_number "11";
chr6	StringTie	exon	169651930	169652008	1000	-	.	gene_id "MSTRG.171860"; transcript_id "MSTRG.171860.506"; exon_number "12";
chr6	StringTie	exon	169654479	169657607	1000	-	.	gene_id "MSTRG.171860"; transcript_id "MSTRG.171860.506"; exon_number "13";
chr6	StringTie	exon	169658276	169658358	1000	-	.	gene_id "MSTRG.171860"; transcript_id "MSTRG.171860.506"; exon_number "14";
chr6	StringTie	exon	169659086	169659207	1000	-	.	gene_id "MSTRG.171860"; transcript_id "MSTRG.171860.506"; exon_number "15";
chr6	StringTie	exon	169659451	169659518	1000	-	.	gene_id "MSTRG.171860"; transcript_id "MSTRG.171860.506"; exon_number "16";
chr6	StringTie	exon	169660663	169660766	1000	-	.	gene_id "MSTRG.171860"; transcript_id "MSTRG.171860.506"; exon_number "17";
chr6	StringTie	exon	169662304	169662424	1000	-	.	gene_id "MSTRG.171860"; transcript_id "MSTRG.171860.506"; exon_number "18";
chr6	StringTie	exon	169663563	169663878	1000	-	.	gene_id "MSTRG.171860"; transcript_id "MSTRG.171860.506"; exon_number "19";
chr6	StringTie	exon	169664166	169664632	1000	-	.	gene_id "MSTRG.171860"; transcript_id "MSTRG.171860.506"; exon_number "20";
chr6	StringTie	exon	169664770	169665556	1000	-	.	gene_id "MSTRG.171860"; transcript_id "MSTRG.171860.506"; exon_number "21";
chr6	StringTie	exon	169667136	169672396	1000	-	.	gene_id "MSTRG.171860"; transcript_id "MSTRG.171860.506"; exon_number "22";
chr6	StringTie	exon	169688817	169689012	1000	-	.	gene_id "MSTRG.171860"; transcript_id "MSTRG.171860.506"; exon_number "23";
chr6	StringTie	exon	169701551	169701653	1000	-	.	gene_id "MSTRG.171860"; transcript_id "MSTRG.171860.506"; exon_number "24";
chr6	StringTie	transcript	169572430	169701998	1000	-	.	gene_id "MSTRG.171860"; transcript_id "MSTRG.171860.507";
chr6	StringTie	exon	169572430	169572540	1000	-	.	gene_id "MSTRG.171860"; transcript_id "MSTRG.171860.507"; exon_number "1";
chr6	StringTie	exon	169582836	169582934	1000	-	.	gene_id "MSTRG.171860"; transcript_id "MSTRG.171860.507"; exon_number "2";
chr6	StringTie	exon	169602219	169602321	1000	-	.	gene_id "MSTRG.171860"; transcript_id "MSTRG.171860.507"; exon_number "3";
chr6	StringTie	exon	169613559	169613656	1000	-	.	gene_id "MSTRG.171860"; transcript_id "MSTRG.171860.507"; exon_number "4";
chr6	StringTie	exon	169632947	169633068	1000	-	.	gene_id "MSTRG.171860"; transcript_id "MSTRG.171860.507"; exon_number "5";
chr6	StringTie	exon	169634428	169634525	1000	-	.	gene_id "MSTRG.171860"; transcript_id "MSTRG.171860.507"; exon_number "6";
chr6	StringTie	exon	169643697	169643786	1000	-	.	gene_id "MSTRG.171860"; transcript_id "MSTRG.171860.507"; exon_number "7";
chr6	StringTie	exon	169658276	169658358	1000	-	.	gene_id "MSTRG.171860"; transcript_id "MSTRG.171860.507"; exon_number "8";
chr6	StringTie	exon	169659086	169659207	1000	-	.	gene_id "MSTRG.171860"; transcript_id "MSTRG.171860.507"; exon_number "9";
chr6	StringTie	exon	169659451	169659518	1000	-	.	gene_id "MSTRG.171860"; transcript_id "MSTRG.171860.507"; exon_number "10";
chr6	StringTie	exon	169660663	169660766	1000	-	.	gene_id "MSTRG.171860"; transcript_id "MSTRG.171860.507"; exon_number "11";
chr6	StringTie	exon	169662304	169662424	1000	-	.	gene_id "MSTRG.171860"; transcript_id "MSTRG.171860.507"; exon_number "12";
chr6	StringTie	exon	169663563	169663801	1000	-	.	gene_id "MSTRG.171860"; transcript_id "MSTRG.171860.507"; exon_number "13";
chr6	StringTie	exon	169664166	169664632	1000	-	.	gene_id "MSTRG.171860"; transcript_id "MSTRG.171860.507"; exon_number "14";
chr6	StringTie	exon	169664770	169670693	1000	-	.	gene_id "MSTRG.171860"; transcript_id "MSTRG.171860.507"; exon_number "15";
chr6	StringTie	exon	169672255	169672396	1000	-	.	gene_id "MSTRG.171860"; transcript_id "MSTRG.171860.507"; exon_number "16";
chr6	StringTie	exon	169688817	169689012	1000	-	.	gene_id "MSTRG.171860"; transcript_id "MSTRG.171860.507"; exon_number "17";
chr6	StringTie	exon	169701551	169701998	1000	-	.	gene_id "MSTRG.171860"; transcript_id "MSTRG.171860.507"; exon_number "18";
chr6	StringTie	transcript	169572433	169702038	1000	-	.	gene_id "MSTRG.171860"; transcript_id "MSTRG.171860.508";
chr6	StringTie	exon	169572433	169572540	1000	-	.	gene_id "MSTRG.171860"; transcript_id "MSTRG.171860.508"; exon_number "1";
chr6	StringTie	exon	169582836	169582934	1000	-	.	gene_id "MSTRG.171860"; transcript_id "MSTRG.171860.508"; exon_number "2";
chr6	StringTie	exon	169602219	169602321	1000	-	.	gene_id "MSTRG.171860"; transcript_id "MSTRG.171860.508"; exon_number "3";
chr6	StringTie	exon	169613559	169613656	1000	-	.	gene_id "MSTRG.171860"; transcript_id "MSTRG.171860.508"; exon_number "4";
chr6	StringTie	exon	169632947	169633068	1000	-	.	gene_id "MSTRG.171860"; transcript_id "MSTRG.171860.508"; exon_number "5";
chr6	StringTie	exon	169634428	169634525	1000	-	.	gene_id "MSTRG.171860"; transcript_id "MSTRG.171860.508"; exon_number "6";
chr6	StringTie	exon	169643697	169643786	1000	-	.	gene_id "MSTRG.171860"; transcript_id "MSTRG.171860.508"; exon_number "7";
chr6	StringTie	exon	169647773	169647870	1000	-	.	gene_id "MSTRG.171860"; transcript_id "MSTRG.171860.508"; exon_number "8";
chr6	StringTie	exon	169649198	169649275	1000	-	.	gene_id "MSTRG.171860"; transcript_id "MSTRG.171860.508"; exon_number "9";
chr6	StringTie	exon	169651930	169652008	1000	-	.	gene_id "MSTRG.171860"; transcript_id "MSTRG.171860.508"; exon_number "10";
chr6	StringTie	exon	169658276	169658358	1000	-	.	gene_id "MSTRG.171860"; transcript_id "MSTRG.171860.508"; exon_number "11";
chr6	StringTie	exon	169659086	169659207	1000	-	.	gene_id "MSTRG.171860"; transcript_id "MSTRG.171860.508"; exon_number "12";
chr6	StringTie	exon	169659451	169659518	1000	-	.	gene_id "MSTRG.171860"; transcript_id "MSTRG.171860.508"; exon_number "13";
chr6	StringTie	exon	169660663	169660766	1000	-	.	gene_id "MSTRG.171860"; transcript_id "MSTRG.171860.508"; exon_number "14";
chr6	StringTie	exon	169662304	169662424	1000	-	.	gene_id "MSTRG.171860"; transcript_id "MSTRG.171860.508"; exon_number "15";
chr6	StringTie	exon	169664166	169665556	1000	-	.	gene_id "MSTRG.171860"; transcript_id "MSTRG.171860.508"; exon_number "16";
chr6	StringTie	exon	169667136	169668185	1000	-	.	gene_id "MSTRG.171860"; transcript_id "MSTRG.171860.508"; exon_number "17";
chr6	StringTie	exon	169670569	169670693	1000	-	.	gene_id "MSTRG.171860"; transcript_id "MSTRG.171860.508"; exon_number "18";
chr6	StringTie	exon	169672255	169672396	1000	-	.	gene_id "MSTRG.171860"; transcript_id "MSTRG.171860.508"; exon_number "19";
chr6	StringTie	exon	169688817	169689012	1000	-	.	gene_id "MSTRG.171860"; transcript_id "MSTRG.171860.508"; exon_number "20";
chr6	StringTie	exon	169689127	169689308	1000	-	.	gene_id "MSTRG.171860"; transcript_id "MSTRG.171860.508"; exon_number "21";
chr6	StringTie	exon	169701924	169702038	1000	-	.	gene_id "MSTRG.171860"; transcript_id "MSTRG.171860.508"; exon_number "22";
chr6	StringTie	transcript	169572433	169702054	1000	-	.	gene_id "MSTRG.171860"; transcript_id "MSTRG.171860.509";
chr6	StringTie	exon	169572433	169572540	1000	-	.	gene_id "MSTRG.171860"; transcript_id "MSTRG.171860.509"; exon_number "1";
chr6	StringTie	exon	169582836	169582934	1000	-	.	gene_id "MSTRG.171860"; transcript_id "MSTRG.171860.509"; exon_number "2";
chr6	StringTie	exon	169602219	169602321	1000	-	.	gene_id "MSTRG.171860"; transcript_id "MSTRG.171860.509"; exon_number "3";
chr6	StringTie	exon	169613559	169613656	1000	-	.	gene_id "MSTRG.171860"; transcript_id "MSTRG.171860.509"; exon_number "4";
chr6	StringTie	exon	169632947	169633068	1000	-	.	gene_id "MSTRG.171860"; transcript_id "MSTRG.171860.509"; exon_number "5";
chr6	StringTie	exon	169634428	169634525	1000	-	.	gene_id "MSTRG.171860"; transcript_id "MSTRG.171860.509"; exon_number "6";
chr6	StringTie	exon	169638539	169638660	1000	-	.	gene_id "MSTRG.171860"; transcript_id "MSTRG.171860.509"; exon_number "7";
chr6	StringTie	exon	169643697	169643786	1000	-	.	gene_id "MSTRG.171860"; transcript_id "MSTRG.171860.509"; exon_number "8";
chr6	StringTie	exon	169647773	169647870	1000	-	.	gene_id "MSTRG.171860"; transcript_id "MSTRG.171860.509"; exon_number "9";
chr6	StringTie	exon	169649198	169649275	1000	-	.	gene_id "MSTRG.171860"; transcript_id "MSTRG.171860.509"; exon_number "10";
chr6	StringTie	exon	169651930	169658358	1000	-	.	gene_id "MSTRG.171860"; transcript_id "MSTRG.171860.509"; exon_number "11";
chr6	StringTie	exon	169659086	169659207	1000	-	.	gene_id "MSTRG.171860"; transcript_id "MSTRG.171860.509"; exon_number "12";
chr6	StringTie	exon	169659451	169659518	1000	-	.	gene_id "MSTRG.171860"; transcript_id "MSTRG.171860.509"; exon_number "13";
chr6	StringTie	exon	169660663	169660766	1000	-	.	gene_id "MSTRG.171860"; transcript_id "MSTRG.171860.509"; exon_number "14";
chr6	StringTie	exon	169662304	169662424	1000	-	.	gene_id "MSTRG.171860"; transcript_id "MSTRG.171860.509"; exon_number "15";
chr6	StringTie	exon	169664166	169664632	1000	-	.	gene_id "MSTRG.171860"; transcript_id "MSTRG.171860.509"; exon_number "16";
chr6	StringTie	exon	169664770	169672396	1000	-	.	gene_id "MSTRG.171860"; transcript_id "MSTRG.171860.509"; exon_number "17";
chr6	StringTie	exon	169688817	169689012	1000	-	.	gene_id "MSTRG.171860"; transcript_id "MSTRG.171860.509"; exon_number "18";
chr6	StringTie	exon	169701551	169702054	1000	-	.	gene_id "MSTRG.171860"; transcript_id "MSTRG.171860.509"; exon_number "19";
chr6	StringTie	transcript	169328932	169340207	1000	-	.	gene_id "MSTRG.171860"; transcript_id "MSTRG.171860.51";
chr6	StringTie	exon	169328932	169331015	1000	-	.	gene_id "MSTRG.171860"; transcript_id "MSTRG.171860.51"; exon_number "1";
chr6	StringTie	exon	169338227	169338384	1000	-	.	gene_id "MSTRG.171860"; transcript_id "MSTRG.171860.51"; exon_number "2";
chr6	StringTie	exon	169339915	169340207	1000	-	.	gene_id "MSTRG.171860"; transcript_id "MSTRG.171860.51"; exon_number "3";
chr6	StringTie	transcript	169572433	169702090	1000	-	.	gene_id "MSTRG.171860"; transcript_id "MSTRG.171860.510";
chr6	StringTie	exon	169572433	169572540	1000	-	.	gene_id "MSTRG.171860"; transcript_id "MSTRG.171860.510"; exon_number "1";
chr6	StringTie	exon	169582836	169582934	1000	-	.	gene_id "MSTRG.171860"; transcript_id "MSTRG.171860.510"; exon_number "2";
chr6	StringTie	exon	169602219	169602321	1000	-	.	gene_id "MSTRG.171860"; transcript_id "MSTRG.171860.510"; exon_number "3";
chr6	StringTie	exon	169613559	169613656	1000	-	.	gene_id "MSTRG.171860"; transcript_id "MSTRG.171860.510"; exon_number "4";
chr6	StringTie	exon	169632947	169633068	1000	-	.	gene_id "MSTRG.171860"; transcript_id "MSTRG.171860.510"; exon_number "5";
chr6	StringTie	exon	169634428	169634525	1000	-	.	gene_id "MSTRG.171860"; transcript_id "MSTRG.171860.510"; exon_number "6";
chr6	StringTie	exon	169654521	169658046	1000	-	.	gene_id "MSTRG.171860"; transcript_id "MSTRG.171860.510"; exon_number "7";
chr6	StringTie	exon	169658276	169658358	1000	-	.	gene_id "MSTRG.171860"; transcript_id "MSTRG.171860.510"; exon_number "8";
chr6	StringTie	exon	169659086	169659207	1000	-	.	gene_id "MSTRG.171860"; transcript_id "MSTRG.171860.510"; exon_number "9";
chr6	StringTie	exon	169659451	169659518	1000	-	.	gene_id "MSTRG.171860"; transcript_id "MSTRG.171860.510"; exon_number "10";
chr6	StringTie	exon	169660663	169660766	1000	-	.	gene_id "MSTRG.171860"; transcript_id "MSTRG.171860.510"; exon_number "11";
chr6	StringTie	exon	169662304	169662424	1000	-	.	gene_id "MSTRG.171860"; transcript_id "MSTRG.171860.510"; exon_number "12";
chr6	StringTie	exon	169664166	169664632	1000	-	.	gene_id "MSTRG.171860"; transcript_id "MSTRG.171860.510"; exon_number "13";
chr6	StringTie	exon	169664770	169668776	1000	-	.	gene_id "MSTRG.171860"; transcript_id "MSTRG.171860.510"; exon_number "14";
chr6	StringTie	exon	169670569	169670693	1000	-	.	gene_id "MSTRG.171860"; transcript_id "MSTRG.171860.510"; exon_number "15";
chr6	StringTie	exon	169672255	169672396	1000	-	.	gene_id "MSTRG.171860"; transcript_id "MSTRG.171860.510"; exon_number "16";
chr6	StringTie	exon	169688817	169689012	1000	-	.	gene_id "MSTRG.171860"; transcript_id "MSTRG.171860.510"; exon_number "17";
chr6	StringTie	exon	169689127	169689308	1000	-	.	gene_id "MSTRG.171860"; transcript_id "MSTRG.171860.510"; exon_number "18";
chr6	StringTie	exon	169701551	169702090	1000	-	.	gene_id "MSTRG.171860"; transcript_id "MSTRG.171860.510"; exon_number "19";
chr6	StringTie	transcript	169572436	169620581	1000	-	.	gene_id "MSTRG.171860"; transcript_id "MSTRG.171860.511";
chr6	StringTie	exon	169572436	169572540	1000	-	.	gene_id "MSTRG.171860"; transcript_id "MSTRG.171860.511"; exon_number "1";
chr6	StringTie	exon	169582836	169582934	1000	-	.	gene_id "MSTRG.171860"; transcript_id "MSTRG.171860.511"; exon_number "2";
chr6	StringTie	exon	169602219	169602321	1000	-	.	gene_id "MSTRG.171860"; transcript_id "MSTRG.171860.511"; exon_number "3";
chr6	StringTie	exon	169613559	169613655	1000	-	.	gene_id "MSTRG.171860"; transcript_id "MSTRG.171860.511"; exon_number "4";
chr6	StringTie	exon	169619230	169619394	1000	-	.	gene_id "MSTRG.171860"; transcript_id "MSTRG.171860.511"; exon_number "5";
chr6	StringTie	exon	169620154	169620581	1000	-	.	gene_id "MSTRG.171860"; transcript_id "MSTRG.171860.511"; exon_number "6";
chr6	StringTie	transcript	169572437	169702048	1000	-	.	gene_id "MSTRG.171860"; transcript_id "MSTRG.171860.512";
chr6	StringTie	exon	169572437	169572540	1000	-	.	gene_id "MSTRG.171860"; transcript_id "MSTRG.171860.512"; exon_number "1";
chr6	StringTie	exon	169582836	169582934	1000	-	.	gene_id "MSTRG.171860"; transcript_id "MSTRG.171860.512"; exon_number "2";
chr6	StringTie	exon	169602219	169602321	1000	-	.	gene_id "MSTRG.171860"; transcript_id "MSTRG.171860.512"; exon_number "3";
chr6	StringTie	exon	169613559	169613656	1000	-	.	gene_id "MSTRG.171860"; transcript_id "MSTRG.171860.512"; exon_number "4";
chr6	StringTie	exon	169632947	169633068	1000	-	.	gene_id "MSTRG.171860"; transcript_id "MSTRG.171860.512"; exon_number "5";
chr6	StringTie	exon	169634428	169634525	1000	-	.	gene_id "MSTRG.171860"; transcript_id "MSTRG.171860.512"; exon_number "6";
chr6	StringTie	exon	169638539	169638660	1000	-	.	gene_id "MSTRG.171860"; transcript_id "MSTRG.171860.512"; exon_number "7";
chr6	StringTie	exon	169643697	169643786	1000	-	.	gene_id "MSTRG.171860"; transcript_id "MSTRG.171860.512"; exon_number "8";
chr6	StringTie	exon	169647773	169647870	1000	-	.	gene_id "MSTRG.171860"; transcript_id "MSTRG.171860.512"; exon_number "9";
chr6	StringTie	exon	169649198	169649275	1000	-	.	gene_id "MSTRG.171860"; transcript_id "MSTRG.171860.512"; exon_number "10";
chr6	StringTie	exon	169651930	169652008	1000	-	.	gene_id "MSTRG.171860"; transcript_id "MSTRG.171860.512"; exon_number "11";
chr6	StringTie	exon	169654479	169658046	1000	-	.	gene_id "MSTRG.171860"; transcript_id "MSTRG.171860.512"; exon_number "12";
chr6	StringTie	exon	169658276	169658358	1000	-	.	gene_id "MSTRG.171860"; transcript_id "MSTRG.171860.512"; exon_number "13";
chr6	StringTie	exon	169659086	169659207	1000	-	.	gene_id "MSTRG.171860"; transcript_id "MSTRG.171860.512"; exon_number "14";
chr6	StringTie	exon	169659451	169659518	1000	-	.	gene_id "MSTRG.171860"; transcript_id "MSTRG.171860.512"; exon_number "15";
chr6	StringTie	exon	169660663	169660766	1000	-	.	gene_id "MSTRG.171860"; transcript_id "MSTRG.171860.512"; exon_number "16";
chr6	StringTie	exon	169662304	169662424	1000	-	.	gene_id "MSTRG.171860"; transcript_id "MSTRG.171860.512"; exon_number "17";
chr6	StringTie	exon	169663563	169663801	1000	-	.	gene_id "MSTRG.171860"; transcript_id "MSTRG.171860.512"; exon_number "18";
chr6	StringTie	exon	169664166	169664632	1000	-	.	gene_id "MSTRG.171860"; transcript_id "MSTRG.171860.512"; exon_number "19";
chr6	StringTie	exon	169664770	169672396	1000	-	.	gene_id "MSTRG.171860"; transcript_id "MSTRG.171860.512"; exon_number "20";
chr6	StringTie	exon	169688817	169689012	1000	-	.	gene_id "MSTRG.171860"; transcript_id "MSTRG.171860.512"; exon_number "21";
chr6	StringTie	exon	169689127	169689308	1000	-	.	gene_id "MSTRG.171860"; transcript_id "MSTRG.171860.512"; exon_number "22";
chr6	StringTie	exon	169701551	169702048	1000	-	.	gene_id "MSTRG.171860"; transcript_id "MSTRG.171860.512"; exon_number "23";
chr6	StringTie	transcript	169572437	169702031	1000	-	.	gene_id "MSTRG.171860"; transcript_id "MSTRG.171860.513";
chr6	StringTie	exon	169572437	169572540	1000	-	.	gene_id "MSTRG.171860"; transcript_id "MSTRG.171860.513"; exon_number "1";
chr6	StringTie	exon	169582836	169582934	1000	-	.	gene_id "MSTRG.171860"; transcript_id "MSTRG.171860.513"; exon_number "2";
chr6	StringTie	exon	169602219	169602321	1000	-	.	gene_id "MSTRG.171860"; transcript_id "MSTRG.171860.513"; exon_number "3";
chr6	StringTie	exon	169613559	169613656	1000	-	.	gene_id "MSTRG.171860"; transcript_id "MSTRG.171860.513"; exon_number "4";
chr6	StringTie	exon	169632947	169633068	1000	-	.	gene_id "MSTRG.171860"; transcript_id "MSTRG.171860.513"; exon_number "5";
chr6	StringTie	exon	169634428	169634525	1000	-	.	gene_id "MSTRG.171860"; transcript_id "MSTRG.171860.513"; exon_number "6";
chr6	StringTie	exon	169638539	169638660	1000	-	.	gene_id "MSTRG.171860"; transcript_id "MSTRG.171860.513"; exon_number "7";
chr6	StringTie	exon	169643697	169643786	1000	-	.	gene_id "MSTRG.171860"; transcript_id "MSTRG.171860.513"; exon_number "8";
chr6	StringTie	exon	169647773	169647870	1000	-	.	gene_id "MSTRG.171860"; transcript_id "MSTRG.171860.513"; exon_number "9";
chr6	StringTie	exon	169649198	169649275	1000	-	.	gene_id "MSTRG.171860"; transcript_id "MSTRG.171860.513"; exon_number "10";
chr6	StringTie	exon	169651930	169652008	1000	-	.	gene_id "MSTRG.171860"; transcript_id "MSTRG.171860.513"; exon_number "11";
chr6	StringTie	exon	169658276	169658358	1000	-	.	gene_id "MSTRG.171860"; transcript_id "MSTRG.171860.513"; exon_number "12";
chr6	StringTie	exon	169659086	169659207	1000	-	.	gene_id "MSTRG.171860"; transcript_id "MSTRG.171860.513"; exon_number "13";
chr6	StringTie	exon	169659451	169659518	1000	-	.	gene_id "MSTRG.171860"; transcript_id "MSTRG.171860.513"; exon_number "14";
chr6	StringTie	exon	169660663	169660766	1000	-	.	gene_id "MSTRG.171860"; transcript_id "MSTRG.171860.513"; exon_number "15";
chr6	StringTie	exon	169662304	169662424	1000	-	.	gene_id "MSTRG.171860"; transcript_id "MSTRG.171860.513"; exon_number "16";
chr6	StringTie	exon	169663563	169663649	1000	-	.	gene_id "MSTRG.171860"; transcript_id "MSTRG.171860.513"; exon_number "17";
chr6	StringTie	exon	169664166	169664632	1000	-	.	gene_id "MSTRG.171860"; transcript_id "MSTRG.171860.513"; exon_number "18";
chr6	StringTie	exon	169664770	169665556	1000	-	.	gene_id "MSTRG.171860"; transcript_id "MSTRG.171860.513"; exon_number "19";
chr6	StringTie	exon	169666417	169670693	1000	-	.	gene_id "MSTRG.171860"; transcript_id "MSTRG.171860.513"; exon_number "20";
chr6	StringTie	exon	169672255	169672396	1000	-	.	gene_id "MSTRG.171860"; transcript_id "MSTRG.171860.513"; exon_number "21";
chr6	StringTie	exon	169688817	169689012	1000	-	.	gene_id "MSTRG.171860"; transcript_id "MSTRG.171860.513"; exon_number "22";
chr6	StringTie	exon	169689127	169689308	1000	-	.	gene_id "MSTRG.171860"; transcript_id "MSTRG.171860.513"; exon_number "23";
chr6	StringTie	exon	169701551	169702031	1000	-	.	gene_id "MSTRG.171860"; transcript_id "MSTRG.171860.513"; exon_number "24";
chr6	StringTie	transcript	169572438	169665565	1000	-	.	gene_id "MSTRG.171860"; transcript_id "MSTRG.171860.514";
chr6	StringTie	exon	169572438	169572540	1000	-	.	gene_id "MSTRG.171860"; transcript_id "MSTRG.171860.514"; exon_number "1";
chr6	StringTie	exon	169582836	169582934	1000	-	.	gene_id "MSTRG.171860"; transcript_id "MSTRG.171860.514"; exon_number "2";
chr6	StringTie	exon	169602219	169602321	1000	-	.	gene_id "MSTRG.171860"; transcript_id "MSTRG.171860.514"; exon_number "3";
chr6	StringTie	exon	169613559	169613656	1000	-	.	gene_id "MSTRG.171860"; transcript_id "MSTRG.171860.514"; exon_number "4";
chr6	StringTie	exon	169624730	169625162	1000	-	.	gene_id "MSTRG.171860"; transcript_id "MSTRG.171860.514"; exon_number "5";
chr6	StringTie	exon	169626611	169627147	1000	-	.	gene_id "MSTRG.171860"; transcript_id "MSTRG.171860.514"; exon_number "6";
chr6	StringTie	exon	169627545	169627708	1000	-	.	gene_id "MSTRG.171860"; transcript_id "MSTRG.171860.514"; exon_number "7";
chr6	StringTie	exon	169632947	169633068	1000	-	.	gene_id "MSTRG.171860"; transcript_id "MSTRG.171860.514"; exon_number "8";
chr6	StringTie	exon	169634428	169634525	1000	-	.	gene_id "MSTRG.171860"; transcript_id "MSTRG.171860.514"; exon_number "9";
chr6	StringTie	exon	169638539	169638660	1000	-	.	gene_id "MSTRG.171860"; transcript_id "MSTRG.171860.514"; exon_number "10";
chr6	StringTie	exon	169643697	169643786	1000	-	.	gene_id "MSTRG.171860"; transcript_id "MSTRG.171860.514"; exon_number "11";
chr6	StringTie	exon	169647773	169647870	1000	-	.	gene_id "MSTRG.171860"; transcript_id "MSTRG.171860.514"; exon_number "12";
chr6	StringTie	exon	169649198	169649275	1000	-	.	gene_id "MSTRG.171860"; transcript_id "MSTRG.171860.514"; exon_number "13";
chr6	StringTie	exon	169651930	169652008	1000	-	.	gene_id "MSTRG.171860"; transcript_id "MSTRG.171860.514"; exon_number "14";
chr6	StringTie	exon	169658276	169658358	1000	-	.	gene_id "MSTRG.171860"; transcript_id "MSTRG.171860.514"; exon_number "15";
chr6	StringTie	exon	169659086	169659207	1000	-	.	gene_id "MSTRG.171860"; transcript_id "MSTRG.171860.514"; exon_number "16";
chr6	StringTie	exon	169659451	169659518	1000	-	.	gene_id "MSTRG.171860"; transcript_id "MSTRG.171860.514"; exon_number "17";
chr6	StringTie	exon	169660663	169660766	1000	-	.	gene_id "MSTRG.171860"; transcript_id "MSTRG.171860.514"; exon_number "18";
chr6	StringTie	exon	169662304	169662424	1000	-	.	gene_id "MSTRG.171860"; transcript_id "MSTRG.171860.514"; exon_number "19";
chr6	StringTie	exon	169663563	169663801	1000	-	.	gene_id "MSTRG.171860"; transcript_id "MSTRG.171860.514"; exon_number "20";
chr6	StringTie	exon	169664166	169665565	1000	-	.	gene_id "MSTRG.171860"; transcript_id "MSTRG.171860.514"; exon_number "21";
chr6	StringTie	transcript	169572438	169702052	1000	-	.	gene_id "MSTRG.171860"; transcript_id "MSTRG.171860.515";
chr6	StringTie	exon	169572438	169572540	1000	-	.	gene_id "MSTRG.171860"; transcript_id "MSTRG.171860.515"; exon_number "1";
chr6	StringTie	exon	169582836	169582934	1000	-	.	gene_id "MSTRG.171860"; transcript_id "MSTRG.171860.515"; exon_number "2";
chr6	StringTie	exon	169602219	169602321	1000	-	.	gene_id "MSTRG.171860"; transcript_id "MSTRG.171860.515"; exon_number "3";
chr6	StringTie	exon	169613559	169613656	1000	-	.	gene_id "MSTRG.171860"; transcript_id "MSTRG.171860.515"; exon_number "4";
chr6	StringTie	exon	169632947	169633068	1000	-	.	gene_id "MSTRG.171860"; transcript_id "MSTRG.171860.515"; exon_number "5";
chr6	StringTie	exon	169634428	169634525	1000	-	.	gene_id "MSTRG.171860"; transcript_id "MSTRG.171860.515"; exon_number "6";
chr6	StringTie	exon	169638539	169638660	1000	-	.	gene_id "MSTRG.171860"; transcript_id "MSTRG.171860.515"; exon_number "7";
chr6	StringTie	exon	169643697	169643786	1000	-	.	gene_id "MSTRG.171860"; transcript_id "MSTRG.171860.515"; exon_number "8";
chr6	StringTie	exon	169647773	169647870	1000	-	.	gene_id "MSTRG.171860"; transcript_id "MSTRG.171860.515"; exon_number "9";
chr6	StringTie	exon	169649198	169649275	1000	-	.	gene_id "MSTRG.171860"; transcript_id "MSTRG.171860.515"; exon_number "10";
chr6	StringTie	exon	169651930	169652008	1000	-	.	gene_id "MSTRG.171860"; transcript_id "MSTRG.171860.515"; exon_number "11";
chr6	StringTie	exon	169658276	169658358	1000	-	.	gene_id "MSTRG.171860"; transcript_id "MSTRG.171860.515"; exon_number "12";
chr6	StringTie	exon	169659086	169659207	1000	-	.	gene_id "MSTRG.171860"; transcript_id "MSTRG.171860.515"; exon_number "13";
chr6	StringTie	exon	169659451	169659518	1000	-	.	gene_id "MSTRG.171860"; transcript_id "MSTRG.171860.515"; exon_number "14";
chr6	StringTie	exon	169660663	169660766	1000	-	.	gene_id "MSTRG.171860"; transcript_id "MSTRG.171860.515"; exon_number "15";
chr6	StringTie	exon	169662304	169662424	1000	-	.	gene_id "MSTRG.171860"; transcript_id "MSTRG.171860.515"; exon_number "16";
chr6	StringTie	exon	169663563	169663801	1000	-	.	gene_id "MSTRG.171860"; transcript_id "MSTRG.171860.515"; exon_number "17";
chr6	StringTie	exon	169664166	169664286	1000	-	.	gene_id "MSTRG.171860"; transcript_id "MSTRG.171860.515"; exon_number "18";
chr6	StringTie	exon	169665486	169665556	1000	-	.	gene_id "MSTRG.171860"; transcript_id "MSTRG.171860.515"; exon_number "19";
chr6	StringTie	exon	169667136	169670957	1000	-	.	gene_id "MSTRG.171860"; transcript_id "MSTRG.171860.515"; exon_number "20";
chr6	StringTie	exon	169672255	169672396	1000	-	.	gene_id "MSTRG.171860"; transcript_id "MSTRG.171860.515"; exon_number "21";
chr6	StringTie	exon	169688817	169689012	1000	-	.	gene_id "MSTRG.171860"; transcript_id "MSTRG.171860.515"; exon_number "22";
chr6	StringTie	exon	169689127	169689308	1000	-	.	gene_id "MSTRG.171860"; transcript_id "MSTRG.171860.515"; exon_number "23";
chr6	StringTie	exon	169701551	169702052	1000	-	.	gene_id "MSTRG.171860"; transcript_id "MSTRG.171860.515"; exon_number "24";
chr6	StringTie	transcript	169572440	169726095	1000	-	.	gene_id "MSTRG.171860"; transcript_id "MSTRG.171860.516";
chr6	StringTie	exon	169572440	169572540	1000	-	.	gene_id "MSTRG.171860"; transcript_id "MSTRG.171860.516"; exon_number "1";
chr6	StringTie	exon	169582836	169582934	1000	-	.	gene_id "MSTRG.171860"; transcript_id "MSTRG.171860.516"; exon_number "2";
chr6	StringTie	exon	169602219	169602321	1000	-	.	gene_id "MSTRG.171860"; transcript_id "MSTRG.171860.516"; exon_number "3";
chr6	StringTie	exon	169613559	169613656	1000	-	.	gene_id "MSTRG.171860"; transcript_id "MSTRG.171860.516"; exon_number "4";
chr6	StringTie	exon	169632947	169633068	1000	-	.	gene_id "MSTRG.171860"; transcript_id "MSTRG.171860.516"; exon_number "5";
chr6	StringTie	exon	169634428	169634525	1000	-	.	gene_id "MSTRG.171860"; transcript_id "MSTRG.171860.516"; exon_number "6";
chr6	StringTie	exon	169638539	169638660	1000	-	.	gene_id "MSTRG.171860"; transcript_id "MSTRG.171860.516"; exon_number "7";
chr6	StringTie	exon	169643697	169643786	1000	-	.	gene_id "MSTRG.171860"; transcript_id "MSTRG.171860.516"; exon_number "8";
chr6	StringTie	exon	169647773	169647870	1000	-	.	gene_id "MSTRG.171860"; transcript_id "MSTRG.171860.516"; exon_number "9";
chr6	StringTie	exon	169649198	169649275	1000	-	.	gene_id "MSTRG.171860"; transcript_id "MSTRG.171860.516"; exon_number "10";
chr6	StringTie	exon	169651930	169652008	1000	-	.	gene_id "MSTRG.171860"; transcript_id "MSTRG.171860.516"; exon_number "11";
chr6	StringTie	exon	169658276	169658358	1000	-	.	gene_id "MSTRG.171860"; transcript_id "MSTRG.171860.516"; exon_number "12";
chr6	StringTie	exon	169659086	169659207	1000	-	.	gene_id "MSTRG.171860"; transcript_id "MSTRG.171860.516"; exon_number "13";
chr6	StringTie	exon	169659451	169659518	1000	-	.	gene_id "MSTRG.171860"; transcript_id "MSTRG.171860.516"; exon_number "14";
chr6	StringTie	exon	169660663	169660766	1000	-	.	gene_id "MSTRG.171860"; transcript_id "MSTRG.171860.516"; exon_number "15";
chr6	StringTie	exon	169662304	169662424	1000	-	.	gene_id "MSTRG.171860"; transcript_id "MSTRG.171860.516"; exon_number "16";
chr6	StringTie	exon	169664166	169664632	1000	-	.	gene_id "MSTRG.171860"; transcript_id "MSTRG.171860.516"; exon_number "17";
chr6	StringTie	exon	169664770	169665556	1000	-	.	gene_id "MSTRG.171860"; transcript_id "MSTRG.171860.516"; exon_number "18";
chr6	StringTie	exon	169667136	169667187	1000	-	.	gene_id "MSTRG.171860"; transcript_id "MSTRG.171860.516"; exon_number "19";
chr6	StringTie	exon	169667982	169670693	1000	-	.	gene_id "MSTRG.171860"; transcript_id "MSTRG.171860.516"; exon_number "20";
chr6	StringTie	exon	169672255	169672396	1000	-	.	gene_id "MSTRG.171860"; transcript_id "MSTRG.171860.516"; exon_number "21";
chr6	StringTie	exon	169688817	169689012	1000	-	.	gene_id "MSTRG.171860"; transcript_id "MSTRG.171860.516"; exon_number "22";
chr6	StringTie	exon	169689127	169689308	1000	-	.	gene_id "MSTRG.171860"; transcript_id "MSTRG.171860.516"; exon_number "23";
chr6	StringTie	exon	169701551	169702181	1000	-	.	gene_id "MSTRG.171860"; transcript_id "MSTRG.171860.516"; exon_number "24";
chr6	StringTie	exon	169702628	169704088	1000	-	.	gene_id "MSTRG.171860"; transcript_id "MSTRG.171860.516"; exon_number "25";
chr6	StringTie	exon	169705133	169705321	1000	-	.	gene_id "MSTRG.171860"; transcript_id "MSTRG.171860.516"; exon_number "26";
chr6	StringTie	exon	169705616	169705724	1000	-	.	gene_id "MSTRG.171860"; transcript_id "MSTRG.171860.516"; exon_number "27";
chr6	StringTie	exon	169710236	169710391	1000	-	.	gene_id "MSTRG.171860"; transcript_id "MSTRG.171860.516"; exon_number "28";
chr6	StringTie	exon	169712386	169712539	1000	-	.	gene_id "MSTRG.171860"; transcript_id "MSTRG.171860.516"; exon_number "29";
chr6	StringTie	exon	169714733	169714842	1000	-	.	gene_id "MSTRG.171860"; transcript_id "MSTRG.171860.516"; exon_number "30";
chr6	StringTie	exon	169715708	169715857	1000	-	.	gene_id "MSTRG.171860"; transcript_id "MSTRG.171860.516"; exon_number "31";
chr6	StringTie	exon	169715955	169716088	1000	-	.	gene_id "MSTRG.171860"; transcript_id "MSTRG.171860.516"; exon_number "32";
chr6	StringTie	exon	169717823	169717900	1000	-	.	gene_id "MSTRG.171860"; transcript_id "MSTRG.171860.516"; exon_number "33";
chr6	StringTie	exon	169718788	169718918	1000	-	.	gene_id "MSTRG.171860"; transcript_id "MSTRG.171860.516"; exon_number "34";
chr6	StringTie	exon	169721005	169721111	1000	-	.	gene_id "MSTRG.171860"; transcript_id "MSTRG.171860.516"; exon_number "35";
chr6	StringTie	exon	169723845	169726095	1000	-	.	gene_id "MSTRG.171860"; transcript_id "MSTRG.171860.516"; exon_number "36";
chr6	StringTie	transcript	169572442	169672396	1000	-	.	gene_id "MSTRG.171860"; transcript_id "MSTRG.171860.517";
chr6	StringTie	exon	169572442	169572540	1000	-	.	gene_id "MSTRG.171860"; transcript_id "MSTRG.171860.517"; exon_number "1";
chr6	StringTie	exon	169582836	169582934	1000	-	.	gene_id "MSTRG.171860"; transcript_id "MSTRG.171860.517"; exon_number "2";
chr6	StringTie	exon	169602219	169602321	1000	-	.	gene_id "MSTRG.171860"; transcript_id "MSTRG.171860.517"; exon_number "3";
chr6	StringTie	exon	169613559	169613656	1000	-	.	gene_id "MSTRG.171860"; transcript_id "MSTRG.171860.517"; exon_number "4";
chr6	StringTie	exon	169632947	169633068	1000	-	.	gene_id "MSTRG.171860"; transcript_id "MSTRG.171860.517"; exon_number "5";
chr6	StringTie	exon	169634428	169634525	1000	-	.	gene_id "MSTRG.171860"; transcript_id "MSTRG.171860.517"; exon_number "6";
chr6	StringTie	exon	169638539	169638660	1000	-	.	gene_id "MSTRG.171860"; transcript_id "MSTRG.171860.517"; exon_number "7";
chr6	StringTie	exon	169643697	169643786	1000	-	.	gene_id "MSTRG.171860"; transcript_id "MSTRG.171860.517"; exon_number "8";
chr6	StringTie	exon	169647773	169647870	1000	-	.	gene_id "MSTRG.171860"; transcript_id "MSTRG.171860.517"; exon_number "9";
chr6	StringTie	exon	169649198	169649275	1000	-	.	gene_id "MSTRG.171860"; transcript_id "MSTRG.171860.517"; exon_number "10";
chr6	StringTie	exon	169651930	169652008	1000	-	.	gene_id "MSTRG.171860"; transcript_id "MSTRG.171860.517"; exon_number "11";
chr6	StringTie	exon	169658276	169658358	1000	-	.	gene_id "MSTRG.171860"; transcript_id "MSTRG.171860.517"; exon_number "12";
chr6	StringTie	exon	169659086	169659207	1000	-	.	gene_id "MSTRG.171860"; transcript_id "MSTRG.171860.517"; exon_number "13";
chr6	StringTie	exon	169659451	169659518	1000	-	.	gene_id "MSTRG.171860"; transcript_id "MSTRG.171860.517"; exon_number "14";
chr6	StringTie	exon	169660663	169660766	1000	-	.	gene_id "MSTRG.171860"; transcript_id "MSTRG.171860.517"; exon_number "15";
chr6	StringTie	exon	169662304	169662424	1000	-	.	gene_id "MSTRG.171860"; transcript_id "MSTRG.171860.517"; exon_number "16";
chr6	StringTie	exon	169663563	169663878	1000	-	.	gene_id "MSTRG.171860"; transcript_id "MSTRG.171860.517"; exon_number "17";
chr6	StringTie	exon	169664166	169664632	1000	-	.	gene_id "MSTRG.171860"; transcript_id "MSTRG.171860.517"; exon_number "18";
chr6	StringTie	exon	169664770	169666671	1000	-	.	gene_id "MSTRG.171860"; transcript_id "MSTRG.171860.517"; exon_number "19";
chr6	StringTie	exon	169667136	169668185	1000	-	.	gene_id "MSTRG.171860"; transcript_id "MSTRG.171860.517"; exon_number "20";
chr6	StringTie	exon	169670569	169672396	1000	-	.	gene_id "MSTRG.171860"; transcript_id "MSTRG.171860.517"; exon_number "21";
chr6	StringTie	transcript	169572447	169726095	1000	-	.	gene_id "MSTRG.171860"; transcript_id "MSTRG.171860.518";
chr6	StringTie	exon	169572447	169572540	1000	-	.	gene_id "MSTRG.171860"; transcript_id "MSTRG.171860.518"; exon_number "1";
chr6	StringTie	exon	169582836	169582934	1000	-	.	gene_id "MSTRG.171860"; transcript_id "MSTRG.171860.518"; exon_number "2";
chr6	StringTie	exon	169602219	169602321	1000	-	.	gene_id "MSTRG.171860"; transcript_id "MSTRG.171860.518"; exon_number "3";
chr6	StringTie	exon	169613559	169613656	1000	-	.	gene_id "MSTRG.171860"; transcript_id "MSTRG.171860.518"; exon_number "4";
chr6	StringTie	exon	169632947	169633068	1000	-	.	gene_id "MSTRG.171860"; transcript_id "MSTRG.171860.518"; exon_number "5";
chr6	StringTie	exon	169634428	169634525	1000	-	.	gene_id "MSTRG.171860"; transcript_id "MSTRG.171860.518"; exon_number "6";
chr6	StringTie	exon	169638539	169638660	1000	-	.	gene_id "MSTRG.171860"; transcript_id "MSTRG.171860.518"; exon_number "7";
chr6	StringTie	exon	169643697	169643786	1000	-	.	gene_id "MSTRG.171860"; transcript_id "MSTRG.171860.518"; exon_number "8";
chr6	StringTie	exon	169647773	169647870	1000	-	.	gene_id "MSTRG.171860"; transcript_id "MSTRG.171860.518"; exon_number "9";
chr6	StringTie	exon	169649198	169649275	1000	-	.	gene_id "MSTRG.171860"; transcript_id "MSTRG.171860.518"; exon_number "10";
chr6	StringTie	exon	169651930	169652008	1000	-	.	gene_id "MSTRG.171860"; transcript_id "MSTRG.171860.518"; exon_number "11";
chr6	StringTie	exon	169658276	169658358	1000	-	.	gene_id "MSTRG.171860"; transcript_id "MSTRG.171860.518"; exon_number "12";
chr6	StringTie	exon	169659086	169659207	1000	-	.	gene_id "MSTRG.171860"; transcript_id "MSTRG.171860.518"; exon_number "13";
chr6	StringTie	exon	169659451	169659518	1000	-	.	gene_id "MSTRG.171860"; transcript_id "MSTRG.171860.518"; exon_number "14";
chr6	StringTie	exon	169660663	169660766	1000	-	.	gene_id "MSTRG.171860"; transcript_id "MSTRG.171860.518"; exon_number "15";
chr6	StringTie	exon	169662304	169662424	1000	-	.	gene_id "MSTRG.171860"; transcript_id "MSTRG.171860.518"; exon_number "16";
chr6	StringTie	exon	169664166	169664632	1000	-	.	gene_id "MSTRG.171860"; transcript_id "MSTRG.171860.518"; exon_number "17";
chr6	StringTie	exon	169664770	169670693	1000	-	.	gene_id "MSTRG.171860"; transcript_id "MSTRG.171860.518"; exon_number "18";
chr6	StringTie	exon	169672255	169672396	1000	-	.	gene_id "MSTRG.171860"; transcript_id "MSTRG.171860.518"; exon_number "19";
chr6	StringTie	exon	169688817	169689012	1000	-	.	gene_id "MSTRG.171860"; transcript_id "MSTRG.171860.518"; exon_number "20";
chr6	StringTie	exon	169702118	169702401	1000	-	.	gene_id "MSTRG.171860"; transcript_id "MSTRG.171860.518"; exon_number "21";
chr6	StringTie	exon	169702488	169702983	1000	-	.	gene_id "MSTRG.171860"; transcript_id "MSTRG.171860.518"; exon_number "22";
chr6	StringTie	exon	169703472	169705321	1000	-	.	gene_id "MSTRG.171860"; transcript_id "MSTRG.171860.518"; exon_number "23";
chr6	StringTie	exon	169705616	169705724	1000	-	.	gene_id "MSTRG.171860"; transcript_id "MSTRG.171860.518"; exon_number "24";
chr6	StringTie	exon	169710236	169710391	1000	-	.	gene_id "MSTRG.171860"; transcript_id "MSTRG.171860.518"; exon_number "25";
chr6	StringTie	exon	169712386	169712539	1000	-	.	gene_id "MSTRG.171860"; transcript_id "MSTRG.171860.518"; exon_number "26";
chr6	StringTie	exon	169714733	169714842	1000	-	.	gene_id "MSTRG.171860"; transcript_id "MSTRG.171860.518"; exon_number "27";
chr6	StringTie	exon	169715708	169715857	1000	-	.	gene_id "MSTRG.171860"; transcript_id "MSTRG.171860.518"; exon_number "28";
chr6	StringTie	exon	169715955	169716088	1000	-	.	gene_id "MSTRG.171860"; transcript_id "MSTRG.171860.518"; exon_number "29";
chr6	StringTie	exon	169717823	169717906	1000	-	.	gene_id "MSTRG.171860"; transcript_id "MSTRG.171860.518"; exon_number "30";
chr6	StringTie	exon	169718788	169718918	1000	-	.	gene_id "MSTRG.171860"; transcript_id "MSTRG.171860.518"; exon_number "31";
chr6	StringTie	exon	169721005	169721111	1000	-	.	gene_id "MSTRG.171860"; transcript_id "MSTRG.171860.518"; exon_number "32";
chr6	StringTie	exon	169723845	169725121	1000	-	.	gene_id "MSTRG.171860"; transcript_id "MSTRG.171860.518"; exon_number "33";
chr6	StringTie	exon	169725228	169726095	1000	-	.	gene_id "MSTRG.171860"; transcript_id "MSTRG.171860.518"; exon_number "34";
chr6	StringTie	transcript	169572448	169702094	1000	-	.	gene_id "MSTRG.171860"; transcript_id "MSTRG.171860.519";
chr6	StringTie	exon	169572448	169572540	1000	-	.	gene_id "MSTRG.171860"; transcript_id "MSTRG.171860.519"; exon_number "1";
chr6	StringTie	exon	169582836	169582934	1000	-	.	gene_id "MSTRG.171860"; transcript_id "MSTRG.171860.519"; exon_number "2";
chr6	StringTie	exon	169602219	169602321	1000	-	.	gene_id "MSTRG.171860"; transcript_id "MSTRG.171860.519"; exon_number "3";
chr6	StringTie	exon	169613559	169613656	1000	-	.	gene_id "MSTRG.171860"; transcript_id "MSTRG.171860.519"; exon_number "4";
chr6	StringTie	exon	169632947	169633068	1000	-	.	gene_id "MSTRG.171860"; transcript_id "MSTRG.171860.519"; exon_number "5";
chr6	StringTie	exon	169634428	169634525	1000	-	.	gene_id "MSTRG.171860"; transcript_id "MSTRG.171860.519"; exon_number "6";
chr6	StringTie	exon	169638539	169638660	1000	-	.	gene_id "MSTRG.171860"; transcript_id "MSTRG.171860.519"; exon_number "7";
chr6	StringTie	exon	169643697	169643786	1000	-	.	gene_id "MSTRG.171860"; transcript_id "MSTRG.171860.519"; exon_number "8";
chr6	StringTie	exon	169647773	169647870	1000	-	.	gene_id "MSTRG.171860"; transcript_id "MSTRG.171860.519"; exon_number "9";
chr6	StringTie	exon	169649198	169649275	1000	-	.	gene_id "MSTRG.171860"; transcript_id "MSTRG.171860.519"; exon_number "10";
chr6	StringTie	exon	169651930	169652008	1000	-	.	gene_id "MSTRG.171860"; transcript_id "MSTRG.171860.519"; exon_number "11";
chr6	StringTie	exon	169654479	169658046	1000	-	.	gene_id "MSTRG.171860"; transcript_id "MSTRG.171860.519"; exon_number "12";
chr6	StringTie	exon	169658276	169658358	1000	-	.	gene_id "MSTRG.171860"; transcript_id "MSTRG.171860.519"; exon_number "13";
chr6	StringTie	exon	169659086	169659207	1000	-	.	gene_id "MSTRG.171860"; transcript_id "MSTRG.171860.519"; exon_number "14";
chr6	StringTie	exon	169659451	169659518	1000	-	.	gene_id "MSTRG.171860"; transcript_id "MSTRG.171860.519"; exon_number "15";
chr6	StringTie	exon	169660663	169660766	1000	-	.	gene_id "MSTRG.171860"; transcript_id "MSTRG.171860.519"; exon_number "16";
chr6	StringTie	exon	169662304	169662424	1000	-	.	gene_id "MSTRG.171860"; transcript_id "MSTRG.171860.519"; exon_number "17";
chr6	StringTie	exon	169664166	169664632	1000	-	.	gene_id "MSTRG.171860"; transcript_id "MSTRG.171860.519"; exon_number "18";
chr6	StringTie	exon	169664770	169665556	1000	-	.	gene_id "MSTRG.171860"; transcript_id "MSTRG.171860.519"; exon_number "19";
chr6	StringTie	exon	169667136	169670957	1000	-	.	gene_id "MSTRG.171860"; transcript_id "MSTRG.171860.519"; exon_number "20";
chr6	StringTie	exon	169672255	169672396	1000	-	.	gene_id "MSTRG.171860"; transcript_id "MSTRG.171860.519"; exon_number "21";
chr6	StringTie	exon	169688817	169689012	1000	-	.	gene_id "MSTRG.171860"; transcript_id "MSTRG.171860.519"; exon_number "22";
chr6	StringTie	exon	169689127	169689308	1000	-	.	gene_id "MSTRG.171860"; transcript_id "MSTRG.171860.519"; exon_number "23";
chr6	StringTie	exon	169701551	169702094	1000	-	.	gene_id "MSTRG.171860"; transcript_id "MSTRG.171860.519"; exon_number "24";
chr6	StringTie	transcript	169328942	169342670	1000	-	.	gene_id "MSTRG.171860"; transcript_id "MSTRG.171860.52";
chr6	StringTie	exon	169328942	169331015	1000	-	.	gene_id "MSTRG.171860"; transcript_id "MSTRG.171860.52"; exon_number "1";
chr6	StringTie	exon	169338121	169338384	1000	-	.	gene_id "MSTRG.171860"; transcript_id "MSTRG.171860.52"; exon_number "2";
chr6	StringTie	exon	169342598	169342670	1000	-	.	gene_id "MSTRG.171860"; transcript_id "MSTRG.171860.52"; exon_number "3";
chr6	StringTie	transcript	169572449	169702041	1000	-	.	gene_id "MSTRG.171860"; transcript_id "MSTRG.171860.520";
chr6	StringTie	exon	169572449	169572540	1000	-	.	gene_id "MSTRG.171860"; transcript_id "MSTRG.171860.520"; exon_number "1";
chr6	StringTie	exon	169582836	169582934	1000	-	.	gene_id "MSTRG.171860"; transcript_id "MSTRG.171860.520"; exon_number "2";
chr6	StringTie	exon	169602219	169602321	1000	-	.	gene_id "MSTRG.171860"; transcript_id "MSTRG.171860.520"; exon_number "3";
chr6	StringTie	exon	169613559	169613656	1000	-	.	gene_id "MSTRG.171860"; transcript_id "MSTRG.171860.520"; exon_number "4";
chr6	StringTie	exon	169632947	169633068	1000	-	.	gene_id "MSTRG.171860"; transcript_id "MSTRG.171860.520"; exon_number "5";
chr6	StringTie	exon	169634428	169634525	1000	-	.	gene_id "MSTRG.171860"; transcript_id "MSTRG.171860.520"; exon_number "6";
chr6	StringTie	exon	169638539	169638660	1000	-	.	gene_id "MSTRG.171860"; transcript_id "MSTRG.171860.520"; exon_number "7";
chr6	StringTie	exon	169643697	169643786	1000	-	.	gene_id "MSTRG.171860"; transcript_id "MSTRG.171860.520"; exon_number "8";
chr6	StringTie	exon	169647773	169647870	1000	-	.	gene_id "MSTRG.171860"; transcript_id "MSTRG.171860.520"; exon_number "9";
chr6	StringTie	exon	169649198	169649275	1000	-	.	gene_id "MSTRG.171860"; transcript_id "MSTRG.171860.520"; exon_number "10";
chr6	StringTie	exon	169651930	169652008	1000	-	.	gene_id "MSTRG.171860"; transcript_id "MSTRG.171860.520"; exon_number "11";
chr6	StringTie	exon	169658276	169658358	1000	-	.	gene_id "MSTRG.171860"; transcript_id "MSTRG.171860.520"; exon_number "12";
chr6	StringTie	exon	169659086	169659207	1000	-	.	gene_id "MSTRG.171860"; transcript_id "MSTRG.171860.520"; exon_number "13";
chr6	StringTie	exon	169659451	169659518	1000	-	.	gene_id "MSTRG.171860"; transcript_id "MSTRG.171860.520"; exon_number "14";
chr6	StringTie	exon	169660663	169660766	1000	-	.	gene_id "MSTRG.171860"; transcript_id "MSTRG.171860.520"; exon_number "15";
chr6	StringTie	exon	169662304	169662424	1000	-	.	gene_id "MSTRG.171860"; transcript_id "MSTRG.171860.520"; exon_number "16";
chr6	StringTie	exon	169663563	169663801	1000	-	.	gene_id "MSTRG.171860"; transcript_id "MSTRG.171860.520"; exon_number "17";
chr6	StringTie	exon	169664166	169664632	1000	-	.	gene_id "MSTRG.171860"; transcript_id "MSTRG.171860.520"; exon_number "18";
chr6	StringTie	exon	169664770	169670957	1000	-	.	gene_id "MSTRG.171860"; transcript_id "MSTRG.171860.520"; exon_number "19";
chr6	StringTie	exon	169672255	169672396	1000	-	.	gene_id "MSTRG.171860"; transcript_id "MSTRG.171860.520"; exon_number "20";
chr6	StringTie	exon	169688817	169689012	1000	-	.	gene_id "MSTRG.171860"; transcript_id "MSTRG.171860.520"; exon_number "21";
chr6	StringTie	exon	169689127	169689308	1000	-	.	gene_id "MSTRG.171860"; transcript_id "MSTRG.171860.520"; exon_number "22";
chr6	StringTie	exon	169701551	169702041	1000	-	.	gene_id "MSTRG.171860"; transcript_id "MSTRG.171860.520"; exon_number "23";
chr6	StringTie	transcript	169572455	169702134	1000	-	.	gene_id "MSTRG.171860"; transcript_id "MSTRG.171860.521";
chr6	StringTie	exon	169572455	169572540	1000	-	.	gene_id "MSTRG.171860"; transcript_id "MSTRG.171860.521"; exon_number "1";
chr6	StringTie	exon	169582836	169582934	1000	-	.	gene_id "MSTRG.171860"; transcript_id "MSTRG.171860.521"; exon_number "2";
chr6	StringTie	exon	169602219	169602321	1000	-	.	gene_id "MSTRG.171860"; transcript_id "MSTRG.171860.521"; exon_number "3";
chr6	StringTie	exon	169632947	169633068	1000	-	.	gene_id "MSTRG.171860"; transcript_id "MSTRG.171860.521"; exon_number "4";
chr6	StringTie	exon	169634428	169634525	1000	-	.	gene_id "MSTRG.171860"; transcript_id "MSTRG.171860.521"; exon_number "5";
chr6	StringTie	exon	169638539	169638660	1000	-	.	gene_id "MSTRG.171860"; transcript_id "MSTRG.171860.521"; exon_number "6";
chr6	StringTie	exon	169643697	169643786	1000	-	.	gene_id "MSTRG.171860"; transcript_id "MSTRG.171860.521"; exon_number "7";
chr6	StringTie	exon	169647773	169647870	1000	-	.	gene_id "MSTRG.171860"; transcript_id "MSTRG.171860.521"; exon_number "8";
chr6	StringTie	exon	169649198	169649275	1000	-	.	gene_id "MSTRG.171860"; transcript_id "MSTRG.171860.521"; exon_number "9";
chr6	StringTie	exon	169651930	169652008	1000	-	.	gene_id "MSTRG.171860"; transcript_id "MSTRG.171860.521"; exon_number "10";
chr6	StringTie	exon	169658276	169658358	1000	-	.	gene_id "MSTRG.171860"; transcript_id "MSTRG.171860.521"; exon_number "11";
chr6	StringTie	exon	169659086	169659207	1000	-	.	gene_id "MSTRG.171860"; transcript_id "MSTRG.171860.521"; exon_number "12";
chr6	StringTie	exon	169659451	169659518	1000	-	.	gene_id "MSTRG.171860"; transcript_id "MSTRG.171860.521"; exon_number "13";
chr6	StringTie	exon	169660663	169660766	1000	-	.	gene_id "MSTRG.171860"; transcript_id "MSTRG.171860.521"; exon_number "14";
chr6	StringTie	exon	169662304	169662424	1000	-	.	gene_id "MSTRG.171860"; transcript_id "MSTRG.171860.521"; exon_number "15";
chr6	StringTie	exon	169672255	169672396	1000	-	.	gene_id "MSTRG.171860"; transcript_id "MSTRG.171860.521"; exon_number "16";
chr6	StringTie	exon	169688817	169689012	1000	-	.	gene_id "MSTRG.171860"; transcript_id "MSTRG.171860.521"; exon_number "17";
chr6	StringTie	exon	169689127	169689308	1000	-	.	gene_id "MSTRG.171860"; transcript_id "MSTRG.171860.521"; exon_number "18";
chr6	StringTie	exon	169701551	169702134	1000	-	.	gene_id "MSTRG.171860"; transcript_id "MSTRG.171860.521"; exon_number "19";
chr6	StringTie	transcript	169572460	169702078	1000	-	.	gene_id "MSTRG.171860"; transcript_id "MSTRG.171860.522";
chr6	StringTie	exon	169572460	169572540	1000	-	.	gene_id "MSTRG.171860"; transcript_id "MSTRG.171860.522"; exon_number "1";
chr6	StringTie	exon	169582836	169582934	1000	-	.	gene_id "MSTRG.171860"; transcript_id "MSTRG.171860.522"; exon_number "2";
chr6	StringTie	exon	169602219	169602321	1000	-	.	gene_id "MSTRG.171860"; transcript_id "MSTRG.171860.522"; exon_number "3";
chr6	StringTie	exon	169613559	169613656	1000	-	.	gene_id "MSTRG.171860"; transcript_id "MSTRG.171860.522"; exon_number "4";
chr6	StringTie	exon	169632947	169633068	1000	-	.	gene_id "MSTRG.171860"; transcript_id "MSTRG.171860.522"; exon_number "5";
chr6	StringTie	exon	169634428	169634525	1000	-	.	gene_id "MSTRG.171860"; transcript_id "MSTRG.171860.522"; exon_number "6";
chr6	StringTie	exon	169654521	169658046	1000	-	.	gene_id "MSTRG.171860"; transcript_id "MSTRG.171860.522"; exon_number "7";
chr6	StringTie	exon	169658276	169658358	1000	-	.	gene_id "MSTRG.171860"; transcript_id "MSTRG.171860.522"; exon_number "8";
chr6	StringTie	exon	169659086	169659207	1000	-	.	gene_id "MSTRG.171860"; transcript_id "MSTRG.171860.522"; exon_number "9";
chr6	StringTie	exon	169659451	169659518	1000	-	.	gene_id "MSTRG.171860"; transcript_id "MSTRG.171860.522"; exon_number "10";
chr6	StringTie	exon	169660663	169660766	1000	-	.	gene_id "MSTRG.171860"; transcript_id "MSTRG.171860.522"; exon_number "11";
chr6	StringTie	exon	169662304	169662424	1000	-	.	gene_id "MSTRG.171860"; transcript_id "MSTRG.171860.522"; exon_number "12";
chr6	StringTie	exon	169663563	169663801	1000	-	.	gene_id "MSTRG.171860"; transcript_id "MSTRG.171860.522"; exon_number "13";
chr6	StringTie	exon	169664166	169664632	1000	-	.	gene_id "MSTRG.171860"; transcript_id "MSTRG.171860.522"; exon_number "14";
chr6	StringTie	exon	169664770	169670693	1000	-	.	gene_id "MSTRG.171860"; transcript_id "MSTRG.171860.522"; exon_number "15";
chr6	StringTie	exon	169672255	169672396	1000	-	.	gene_id "MSTRG.171860"; transcript_id "MSTRG.171860.522"; exon_number "16";
chr6	StringTie	exon	169688817	169689012	1000	-	.	gene_id "MSTRG.171860"; transcript_id "MSTRG.171860.522"; exon_number "17";
chr6	StringTie	exon	169689127	169689308	1000	-	.	gene_id "MSTRG.171860"; transcript_id "MSTRG.171860.522"; exon_number "18";
chr6	StringTie	exon	169701551	169702078	1000	-	.	gene_id "MSTRG.171860"; transcript_id "MSTRG.171860.522"; exon_number "19";
chr6	StringTie	transcript	169572466	169623232	1000	-	.	gene_id "MSTRG.171860"; transcript_id "MSTRG.171860.523";
chr6	StringTie	exon	169572466	169572540	1000	-	.	gene_id "MSTRG.171860"; transcript_id "MSTRG.171860.523"; exon_number "1";
chr6	StringTie	exon	169582836	169582934	1000	-	.	gene_id "MSTRG.171860"; transcript_id "MSTRG.171860.523"; exon_number "2";
chr6	StringTie	exon	169602219	169602321	1000	-	.	gene_id "MSTRG.171860"; transcript_id "MSTRG.171860.523"; exon_number "3";
chr6	StringTie	exon	169613559	169613656	1000	-	.	gene_id "MSTRG.171860"; transcript_id "MSTRG.171860.523"; exon_number "4";
chr6	StringTie	exon	169623218	169623232	1000	-	.	gene_id "MSTRG.171860"; transcript_id "MSTRG.171860.523"; exon_number "5";
chr6	StringTie	transcript	169572468	169702042	1000	-	.	gene_id "MSTRG.171860"; transcript_id "MSTRG.171860.524";
chr6	StringTie	exon	169572468	169572540	1000	-	.	gene_id "MSTRG.171860"; transcript_id "MSTRG.171860.524"; exon_number "1";
chr6	StringTie	exon	169582836	169582934	1000	-	.	gene_id "MSTRG.171860"; transcript_id "MSTRG.171860.524"; exon_number "2";
chr6	StringTie	exon	169602219	169602321	1000	-	.	gene_id "MSTRG.171860"; transcript_id "MSTRG.171860.524"; exon_number "3";
chr6	StringTie	exon	169613559	169613656	1000	-	.	gene_id "MSTRG.171860"; transcript_id "MSTRG.171860.524"; exon_number "4";
chr6	StringTie	exon	169632947	169633068	1000	-	.	gene_id "MSTRG.171860"; transcript_id "MSTRG.171860.524"; exon_number "5";
chr6	StringTie	exon	169634428	169634525	1000	-	.	gene_id "MSTRG.171860"; transcript_id "MSTRG.171860.524"; exon_number "6";
chr6	StringTie	exon	169638539	169638660	1000	-	.	gene_id "MSTRG.171860"; transcript_id "MSTRG.171860.524"; exon_number "7";
chr6	StringTie	exon	169643697	169643786	1000	-	.	gene_id "MSTRG.171860"; transcript_id "MSTRG.171860.524"; exon_number "8";
chr6	StringTie	exon	169647773	169647870	1000	-	.	gene_id "MSTRG.171860"; transcript_id "MSTRG.171860.524"; exon_number "9";
chr6	StringTie	exon	169649198	169649275	1000	-	.	gene_id "MSTRG.171860"; transcript_id "MSTRG.171860.524"; exon_number "10";
chr6	StringTie	exon	169651930	169652008	1000	-	.	gene_id "MSTRG.171860"; transcript_id "MSTRG.171860.524"; exon_number "11";
chr6	StringTie	exon	169658276	169658358	1000	-	.	gene_id "MSTRG.171860"; transcript_id "MSTRG.171860.524"; exon_number "12";
chr6	StringTie	exon	169659086	169659207	1000	-	.	gene_id "MSTRG.171860"; transcript_id "MSTRG.171860.524"; exon_number "13";
chr6	StringTie	exon	169659451	169659518	1000	-	.	gene_id "MSTRG.171860"; transcript_id "MSTRG.171860.524"; exon_number "14";
chr6	StringTie	exon	169660663	169660766	1000	-	.	gene_id "MSTRG.171860"; transcript_id "MSTRG.171860.524"; exon_number "15";
chr6	StringTie	exon	169662304	169662424	1000	-	.	gene_id "MSTRG.171860"; transcript_id "MSTRG.171860.524"; exon_number "16";
chr6	StringTie	exon	169663563	169663706	1000	-	.	gene_id "MSTRG.171860"; transcript_id "MSTRG.171860.524"; exon_number "17";
chr6	StringTie	exon	169664166	169664632	1000	-	.	gene_id "MSTRG.171860"; transcript_id "MSTRG.171860.524"; exon_number "18";
chr6	StringTie	exon	169664770	169668776	1000	-	.	gene_id "MSTRG.171860"; transcript_id "MSTRG.171860.524"; exon_number "19";
chr6	StringTie	exon	169670569	169670957	1000	-	.	gene_id "MSTRG.171860"; transcript_id "MSTRG.171860.524"; exon_number "20";
chr6	StringTie	exon	169672255	169672396	1000	-	.	gene_id "MSTRG.171860"; transcript_id "MSTRG.171860.524"; exon_number "21";
chr6	StringTie	exon	169688817	169689012	1000	-	.	gene_id "MSTRG.171860"; transcript_id "MSTRG.171860.524"; exon_number "22";
chr6	StringTie	exon	169689127	169689308	1000	-	.	gene_id "MSTRG.171860"; transcript_id "MSTRG.171860.524"; exon_number "23";
chr6	StringTie	exon	169701551	169702042	1000	-	.	gene_id "MSTRG.171860"; transcript_id "MSTRG.171860.524"; exon_number "24";
chr6	StringTie	transcript	169572473	169702050	1000	-	.	gene_id "MSTRG.171860"; transcript_id "MSTRG.171860.525";
chr6	StringTie	exon	169572473	169572540	1000	-	.	gene_id "MSTRG.171860"; transcript_id "MSTRG.171860.525"; exon_number "1";
chr6	StringTie	exon	169582836	169582934	1000	-	.	gene_id "MSTRG.171860"; transcript_id "MSTRG.171860.525"; exon_number "2";
chr6	StringTie	exon	169602219	169602321	1000	-	.	gene_id "MSTRG.171860"; transcript_id "MSTRG.171860.525"; exon_number "3";
chr6	StringTie	exon	169613559	169613656	1000	-	.	gene_id "MSTRG.171860"; transcript_id "MSTRG.171860.525"; exon_number "4";
chr6	StringTie	exon	169632947	169633068	1000	-	.	gene_id "MSTRG.171860"; transcript_id "MSTRG.171860.525"; exon_number "5";
chr6	StringTie	exon	169634428	169634525	1000	-	.	gene_id "MSTRG.171860"; transcript_id "MSTRG.171860.525"; exon_number "6";
chr6	StringTie	exon	169638539	169638660	1000	-	.	gene_id "MSTRG.171860"; transcript_id "MSTRG.171860.525"; exon_number "7";
chr6	StringTie	exon	169643697	169643786	1000	-	.	gene_id "MSTRG.171860"; transcript_id "MSTRG.171860.525"; exon_number "8";
chr6	StringTie	exon	169647773	169647870	1000	-	.	gene_id "MSTRG.171860"; transcript_id "MSTRG.171860.525"; exon_number "9";
chr6	StringTie	exon	169649198	169649275	1000	-	.	gene_id "MSTRG.171860"; transcript_id "MSTRG.171860.525"; exon_number "10";
chr6	StringTie	exon	169651930	169657607	1000	-	.	gene_id "MSTRG.171860"; transcript_id "MSTRG.171860.525"; exon_number "11";
chr6	StringTie	exon	169658276	169658358	1000	-	.	gene_id "MSTRG.171860"; transcript_id "MSTRG.171860.525"; exon_number "12";
chr6	StringTie	exon	169659086	169659207	1000	-	.	gene_id "MSTRG.171860"; transcript_id "MSTRG.171860.525"; exon_number "13";
chr6	StringTie	exon	169659451	169659518	1000	-	.	gene_id "MSTRG.171860"; transcript_id "MSTRG.171860.525"; exon_number "14";
chr6	StringTie	exon	169660663	169660766	1000	-	.	gene_id "MSTRG.171860"; transcript_id "MSTRG.171860.525"; exon_number "15";
chr6	StringTie	exon	169662304	169662424	1000	-	.	gene_id "MSTRG.171860"; transcript_id "MSTRG.171860.525"; exon_number "16";
chr6	StringTie	exon	169663563	169663878	1000	-	.	gene_id "MSTRG.171860"; transcript_id "MSTRG.171860.525"; exon_number "17";
chr6	StringTie	exon	169664166	169664632	1000	-	.	gene_id "MSTRG.171860"; transcript_id "MSTRG.171860.525"; exon_number "18";
chr6	StringTie	exon	169664770	169672396	1000	-	.	gene_id "MSTRG.171860"; transcript_id "MSTRG.171860.525"; exon_number "19";
chr6	StringTie	exon	169688817	169689012	1000	-	.	gene_id "MSTRG.171860"; transcript_id "MSTRG.171860.525"; exon_number "20";
chr6	StringTie	exon	169689127	169689308	1000	-	.	gene_id "MSTRG.171860"; transcript_id "MSTRG.171860.525"; exon_number "21";
chr6	StringTie	exon	169701551	169702050	1000	-	.	gene_id "MSTRG.171860"; transcript_id "MSTRG.171860.525"; exon_number "22";
chr6	StringTie	transcript	169572475	169702051	1000	-	.	gene_id "MSTRG.171860"; transcript_id "MSTRG.171860.526";
chr6	StringTie	exon	169572475	169572540	1000	-	.	gene_id "MSTRG.171860"; transcript_id "MSTRG.171860.526"; exon_number "1";
chr6	StringTie	exon	169582836	169582934	1000	-	.	gene_id "MSTRG.171860"; transcript_id "MSTRG.171860.526"; exon_number "2";
chr6	StringTie	exon	169602219	169602321	1000	-	.	gene_id "MSTRG.171860"; transcript_id "MSTRG.171860.526"; exon_number "3";
chr6	StringTie	exon	169613559	169613656	1000	-	.	gene_id "MSTRG.171860"; transcript_id "MSTRG.171860.526"; exon_number "4";
chr6	StringTie	exon	169632947	169633068	1000	-	.	gene_id "MSTRG.171860"; transcript_id "MSTRG.171860.526"; exon_number "5";
chr6	StringTie	exon	169634428	169634525	1000	-	.	gene_id "MSTRG.171860"; transcript_id "MSTRG.171860.526"; exon_number "6";
chr6	StringTie	exon	169643697	169643786	1000	-	.	gene_id "MSTRG.171860"; transcript_id "MSTRG.171860.526"; exon_number "7";
chr6	StringTie	exon	169647773	169647870	1000	-	.	gene_id "MSTRG.171860"; transcript_id "MSTRG.171860.526"; exon_number "8";
chr6	StringTie	exon	169649198	169649275	1000	-	.	gene_id "MSTRG.171860"; transcript_id "MSTRG.171860.526"; exon_number "9";
chr6	StringTie	exon	169651930	169652008	1000	-	.	gene_id "MSTRG.171860"; transcript_id "MSTRG.171860.526"; exon_number "10";
chr6	StringTie	exon	169658276	169658358	1000	-	.	gene_id "MSTRG.171860"; transcript_id "MSTRG.171860.526"; exon_number "11";
chr6	StringTie	exon	169659086	169659207	1000	-	.	gene_id "MSTRG.171860"; transcript_id "MSTRG.171860.526"; exon_number "12";
chr6	StringTie	exon	169659451	169659518	1000	-	.	gene_id "MSTRG.171860"; transcript_id "MSTRG.171860.526"; exon_number "13";
chr6	StringTie	exon	169660663	169660766	1000	-	.	gene_id "MSTRG.171860"; transcript_id "MSTRG.171860.526"; exon_number "14";
chr6	StringTie	exon	169662304	169662424	1000	-	.	gene_id "MSTRG.171860"; transcript_id "MSTRG.171860.526"; exon_number "15";
chr6	StringTie	exon	169664166	169664632	1000	-	.	gene_id "MSTRG.171860"; transcript_id "MSTRG.171860.526"; exon_number "16";
chr6	StringTie	exon	169664770	169665556	1000	-	.	gene_id "MSTRG.171860"; transcript_id "MSTRG.171860.526"; exon_number "17";
chr6	StringTie	exon	169667136	169667187	1000	-	.	gene_id "MSTRG.171860"; transcript_id "MSTRG.171860.526"; exon_number "18";
chr6	StringTie	exon	169667982	169670693	1000	-	.	gene_id "MSTRG.171860"; transcript_id "MSTRG.171860.526"; exon_number "19";
chr6	StringTie	exon	169672255	169672396	1000	-	.	gene_id "MSTRG.171860"; transcript_id "MSTRG.171860.526"; exon_number "20";
chr6	StringTie	exon	169688817	169689012	1000	-	.	gene_id "MSTRG.171860"; transcript_id "MSTRG.171860.526"; exon_number "21";
chr6	StringTie	exon	169689127	169689308	1000	-	.	gene_id "MSTRG.171860"; transcript_id "MSTRG.171860.526"; exon_number "22";
chr6	StringTie	exon	169701551	169702051	1000	-	.	gene_id "MSTRG.171860"; transcript_id "MSTRG.171860.526"; exon_number "23";
chr6	StringTie	transcript	169572475	169702074	1000	-	.	gene_id "MSTRG.171860"; transcript_id "MSTRG.171860.527";
chr6	StringTie	exon	169572475	169572540	1000	-	.	gene_id "MSTRG.171860"; transcript_id "MSTRG.171860.527"; exon_number "1";
chr6	StringTie	exon	169582836	169582934	1000	-	.	gene_id "MSTRG.171860"; transcript_id "MSTRG.171860.527"; exon_number "2";
chr6	StringTie	exon	169602219	169602321	1000	-	.	gene_id "MSTRG.171860"; transcript_id "MSTRG.171860.527"; exon_number "3";
chr6	StringTie	exon	169613559	169613656	1000	-	.	gene_id "MSTRG.171860"; transcript_id "MSTRG.171860.527"; exon_number "4";
chr6	StringTie	exon	169632947	169633068	1000	-	.	gene_id "MSTRG.171860"; transcript_id "MSTRG.171860.527"; exon_number "5";
chr6	StringTie	exon	169634428	169634525	1000	-	.	gene_id "MSTRG.171860"; transcript_id "MSTRG.171860.527"; exon_number "6";
chr6	StringTie	exon	169638539	169638660	1000	-	.	gene_id "MSTRG.171860"; transcript_id "MSTRG.171860.527"; exon_number "7";
chr6	StringTie	exon	169643697	169643786	1000	-	.	gene_id "MSTRG.171860"; transcript_id "MSTRG.171860.527"; exon_number "8";
chr6	StringTie	exon	169647773	169647870	1000	-	.	gene_id "MSTRG.171860"; transcript_id "MSTRG.171860.527"; exon_number "9";
chr6	StringTie	exon	169649198	169649275	1000	-	.	gene_id "MSTRG.171860"; transcript_id "MSTRG.171860.527"; exon_number "10";
chr6	StringTie	exon	169651930	169652008	1000	-	.	gene_id "MSTRG.171860"; transcript_id "MSTRG.171860.527"; exon_number "11";
chr6	StringTie	exon	169658276	169658358	1000	-	.	gene_id "MSTRG.171860"; transcript_id "MSTRG.171860.527"; exon_number "12";
chr6	StringTie	exon	169659086	169659207	1000	-	.	gene_id "MSTRG.171860"; transcript_id "MSTRG.171860.527"; exon_number "13";
chr6	StringTie	exon	169659451	169659518	1000	-	.	gene_id "MSTRG.171860"; transcript_id "MSTRG.171860.527"; exon_number "14";
chr6	StringTie	exon	169660663	169660766	1000	-	.	gene_id "MSTRG.171860"; transcript_id "MSTRG.171860.527"; exon_number "15";
chr6	StringTie	exon	169662304	169662424	1000	-	.	gene_id "MSTRG.171860"; transcript_id "MSTRG.171860.527"; exon_number "16";
chr6	StringTie	exon	169663841	169663878	1000	-	.	gene_id "MSTRG.171860"; transcript_id "MSTRG.171860.527"; exon_number "17";
chr6	StringTie	exon	169664166	169664286	1000	-	.	gene_id "MSTRG.171860"; transcript_id "MSTRG.171860.527"; exon_number "18";
chr6	StringTie	exon	169665486	169665556	1000	-	.	gene_id "MSTRG.171860"; transcript_id "MSTRG.171860.527"; exon_number "19";
chr6	StringTie	exon	169667136	169668776	1000	-	.	gene_id "MSTRG.171860"; transcript_id "MSTRG.171860.527"; exon_number "20";
chr6	StringTie	exon	169669264	169670693	1000	-	.	gene_id "MSTRG.171860"; transcript_id "MSTRG.171860.527"; exon_number "21";
chr6	StringTie	exon	169672255	169672396	1000	-	.	gene_id "MSTRG.171860"; transcript_id "MSTRG.171860.527"; exon_number "22";
chr6	StringTie	exon	169688817	169689012	1000	-	.	gene_id "MSTRG.171860"; transcript_id "MSTRG.171860.527"; exon_number "23";
chr6	StringTie	exon	169689127	169689308	1000	-	.	gene_id "MSTRG.171860"; transcript_id "MSTRG.171860.527"; exon_number "24";
chr6	StringTie	exon	169701551	169702074	1000	-	.	gene_id "MSTRG.171860"; transcript_id "MSTRG.171860.527"; exon_number "25";
chr6	StringTie	transcript	169572486	169702051	1000	-	.	gene_id "MSTRG.171860"; transcript_id "MSTRG.171860.528";
chr6	StringTie	exon	169572486	169572540	1000	-	.	gene_id "MSTRG.171860"; transcript_id "MSTRG.171860.528"; exon_number "1";
chr6	StringTie	exon	169582836	169582934	1000	-	.	gene_id "MSTRG.171860"; transcript_id "MSTRG.171860.528"; exon_number "2";
chr6	StringTie	exon	169602219	169602321	1000	-	.	gene_id "MSTRG.171860"; transcript_id "MSTRG.171860.528"; exon_number "3";
chr6	StringTie	exon	169613559	169613656	1000	-	.	gene_id "MSTRG.171860"; transcript_id "MSTRG.171860.528"; exon_number "4";
chr6	StringTie	exon	169632947	169633068	1000	-	.	gene_id "MSTRG.171860"; transcript_id "MSTRG.171860.528"; exon_number "5";
chr6	StringTie	exon	169634428	169634525	1000	-	.	gene_id "MSTRG.171860"; transcript_id "MSTRG.171860.528"; exon_number "6";
chr6	StringTie	exon	169638539	169638660	1000	-	.	gene_id "MSTRG.171860"; transcript_id "MSTRG.171860.528"; exon_number "7";
chr6	StringTie	exon	169643697	169643786	1000	-	.	gene_id "MSTRG.171860"; transcript_id "MSTRG.171860.528"; exon_number "8";
chr6	StringTie	exon	169647773	169647870	1000	-	.	gene_id "MSTRG.171860"; transcript_id "MSTRG.171860.528"; exon_number "9";
chr6	StringTie	exon	169649198	169649275	1000	-	.	gene_id "MSTRG.171860"; transcript_id "MSTRG.171860.528"; exon_number "10";
chr6	StringTie	exon	169651930	169652008	1000	-	.	gene_id "MSTRG.171860"; transcript_id "MSTRG.171860.528"; exon_number "11";
chr6	StringTie	exon	169653868	169658046	1000	-	.	gene_id "MSTRG.171860"; transcript_id "MSTRG.171860.528"; exon_number "12";
chr6	StringTie	exon	169658276	169658358	1000	-	.	gene_id "MSTRG.171860"; transcript_id "MSTRG.171860.528"; exon_number "13";
chr6	StringTie	exon	169659086	169659207	1000	-	.	gene_id "MSTRG.171860"; transcript_id "MSTRG.171860.528"; exon_number "14";
chr6	StringTie	exon	169659451	169659518	1000	-	.	gene_id "MSTRG.171860"; transcript_id "MSTRG.171860.528"; exon_number "15";
chr6	StringTie	exon	169660663	169660766	1000	-	.	gene_id "MSTRG.171860"; transcript_id "MSTRG.171860.528"; exon_number "16";
chr6	StringTie	exon	169662304	169662424	1000	-	.	gene_id "MSTRG.171860"; transcript_id "MSTRG.171860.528"; exon_number "17";
chr6	StringTie	exon	169664166	169664286	1000	-	.	gene_id "MSTRG.171860"; transcript_id "MSTRG.171860.528"; exon_number "18";
chr6	StringTie	exon	169665486	169665556	1000	-	.	gene_id "MSTRG.171860"; transcript_id "MSTRG.171860.528"; exon_number "19";
chr6	StringTie	exon	169667136	169670957	1000	-	.	gene_id "MSTRG.171860"; transcript_id "MSTRG.171860.528"; exon_number "20";
chr6	StringTie	exon	169672255	169672396	1000	-	.	gene_id "MSTRG.171860"; transcript_id "MSTRG.171860.528"; exon_number "21";
chr6	StringTie	exon	169688817	169689012	1000	-	.	gene_id "MSTRG.171860"; transcript_id "MSTRG.171860.528"; exon_number "22";
chr6	StringTie	exon	169689127	169689308	1000	-	.	gene_id "MSTRG.171860"; transcript_id "MSTRG.171860.528"; exon_number "23";
chr6	StringTie	exon	169701551	169702051	1000	-	.	gene_id "MSTRG.171860"; transcript_id "MSTRG.171860.528"; exon_number "24";
chr6	StringTie	transcript	169572486	169702074	1000	-	.	gene_id "MSTRG.171860"; transcript_id "MSTRG.171860.529";
chr6	StringTie	exon	169572486	169572540	1000	-	.	gene_id "MSTRG.171860"; transcript_id "MSTRG.171860.529"; exon_number "1";
chr6	StringTie	exon	169582836	169582934	1000	-	.	gene_id "MSTRG.171860"; transcript_id "MSTRG.171860.529"; exon_number "2";
chr6	StringTie	exon	169602219	169602321	1000	-	.	gene_id "MSTRG.171860"; transcript_id "MSTRG.171860.529"; exon_number "3";
chr6	StringTie	exon	169613559	169613656	1000	-	.	gene_id "MSTRG.171860"; transcript_id "MSTRG.171860.529"; exon_number "4";
chr6	StringTie	exon	169632947	169633068	1000	-	.	gene_id "MSTRG.171860"; transcript_id "MSTRG.171860.529"; exon_number "5";
chr6	StringTie	exon	169634428	169634525	1000	-	.	gene_id "MSTRG.171860"; transcript_id "MSTRG.171860.529"; exon_number "6";
chr6	StringTie	exon	169643697	169643786	1000	-	.	gene_id "MSTRG.171860"; transcript_id "MSTRG.171860.529"; exon_number "7";
chr6	StringTie	exon	169647773	169647870	1000	-	.	gene_id "MSTRG.171860"; transcript_id "MSTRG.171860.529"; exon_number "8";
chr6	StringTie	exon	169649198	169649275	1000	-	.	gene_id "MSTRG.171860"; transcript_id "MSTRG.171860.529"; exon_number "9";
chr6	StringTie	exon	169651930	169658046	1000	-	.	gene_id "MSTRG.171860"; transcript_id "MSTRG.171860.529"; exon_number "10";
chr6	StringTie	exon	169658276	169658358	1000	-	.	gene_id "MSTRG.171860"; transcript_id "MSTRG.171860.529"; exon_number "11";
chr6	StringTie	exon	169659086	169659207	1000	-	.	gene_id "MSTRG.171860"; transcript_id "MSTRG.171860.529"; exon_number "12";
chr6	StringTie	exon	169659451	169659518	1000	-	.	gene_id "MSTRG.171860"; transcript_id "MSTRG.171860.529"; exon_number "13";
chr6	StringTie	exon	169660663	169660766	1000	-	.	gene_id "MSTRG.171860"; transcript_id "MSTRG.171860.529"; exon_number "14";
chr6	StringTie	exon	169662304	169662424	1000	-	.	gene_id "MSTRG.171860"; transcript_id "MSTRG.171860.529"; exon_number "15";
chr6	StringTie	exon	169663563	169663878	1000	-	.	gene_id "MSTRG.171860"; transcript_id "MSTRG.171860.529"; exon_number "16";
chr6	StringTie	exon	169664166	169664632	1000	-	.	gene_id "MSTRG.171860"; transcript_id "MSTRG.171860.529"; exon_number "17";
chr6	StringTie	exon	169664770	169670693	1000	-	.	gene_id "MSTRG.171860"; transcript_id "MSTRG.171860.529"; exon_number "18";
chr6	StringTie	exon	169672255	169672396	1000	-	.	gene_id "MSTRG.171860"; transcript_id "MSTRG.171860.529"; exon_number "19";
chr6	StringTie	exon	169688817	169689012	1000	-	.	gene_id "MSTRG.171860"; transcript_id "MSTRG.171860.529"; exon_number "20";
chr6	StringTie	exon	169689127	169689308	1000	-	.	gene_id "MSTRG.171860"; transcript_id "MSTRG.171860.529"; exon_number "21";
chr6	StringTie	exon	169701551	169702074	1000	-	.	gene_id "MSTRG.171860"; transcript_id "MSTRG.171860.529"; exon_number "22";
chr6	StringTie	transcript	169328984	169342074	1000	-	.	gene_id "MSTRG.171860"; transcript_id "MSTRG.171860.53";
chr6	StringTie	exon	169328984	169331015	1000	-	.	gene_id "MSTRG.171860"; transcript_id "MSTRG.171860.53"; exon_number "1";
chr6	StringTie	exon	169338121	169338384	1000	-	.	gene_id "MSTRG.171860"; transcript_id "MSTRG.171860.53"; exon_number "2";
chr6	StringTie	exon	169341954	169342074	1000	-	.	gene_id "MSTRG.171860"; transcript_id "MSTRG.171860.53"; exon_number "3";
chr6	StringTie	transcript	169572487	169702064	1000	-	.	gene_id "MSTRG.171860"; transcript_id "MSTRG.171860.530";
chr6	StringTie	exon	169572487	169572540	1000	-	.	gene_id "MSTRG.171860"; transcript_id "MSTRG.171860.530"; exon_number "1";
chr6	StringTie	exon	169582836	169582934	1000	-	.	gene_id "MSTRG.171860"; transcript_id "MSTRG.171860.530"; exon_number "2";
chr6	StringTie	exon	169602219	169602321	1000	-	.	gene_id "MSTRG.171860"; transcript_id "MSTRG.171860.530"; exon_number "3";
chr6	StringTie	exon	169613559	169613656	1000	-	.	gene_id "MSTRG.171860"; transcript_id "MSTRG.171860.530"; exon_number "4";
chr6	StringTie	exon	169632947	169633068	1000	-	.	gene_id "MSTRG.171860"; transcript_id "MSTRG.171860.530"; exon_number "5";
chr6	StringTie	exon	169634428	169634525	1000	-	.	gene_id "MSTRG.171860"; transcript_id "MSTRG.171860.530"; exon_number "6";
chr6	StringTie	exon	169636371	169636504	1000	-	.	gene_id "MSTRG.171860"; transcript_id "MSTRG.171860.530"; exon_number "7";
chr6	StringTie	exon	169638539	169638660	1000	-	.	gene_id "MSTRG.171860"; transcript_id "MSTRG.171860.530"; exon_number "8";
chr6	StringTie	exon	169643697	169643786	1000	-	.	gene_id "MSTRG.171860"; transcript_id "MSTRG.171860.530"; exon_number "9";
chr6	StringTie	exon	169647773	169647870	1000	-	.	gene_id "MSTRG.171860"; transcript_id "MSTRG.171860.530"; exon_number "10";
chr6	StringTie	exon	169649198	169649275	1000	-	.	gene_id "MSTRG.171860"; transcript_id "MSTRG.171860.530"; exon_number "11";
chr6	StringTie	exon	169651930	169652008	1000	-	.	gene_id "MSTRG.171860"; transcript_id "MSTRG.171860.530"; exon_number "12";
chr6	StringTie	exon	169658276	169658358	1000	-	.	gene_id "MSTRG.171860"; transcript_id "MSTRG.171860.530"; exon_number "13";
chr6	StringTie	exon	169659086	169659207	1000	-	.	gene_id "MSTRG.171860"; transcript_id "MSTRG.171860.530"; exon_number "14";
chr6	StringTie	exon	169659451	169659518	1000	-	.	gene_id "MSTRG.171860"; transcript_id "MSTRG.171860.530"; exon_number "15";
chr6	StringTie	exon	169660663	169660766	1000	-	.	gene_id "MSTRG.171860"; transcript_id "MSTRG.171860.530"; exon_number "16";
chr6	StringTie	exon	169662304	169662424	1000	-	.	gene_id "MSTRG.171860"; transcript_id "MSTRG.171860.530"; exon_number "17";
chr6	StringTie	exon	169664166	169664632	1000	-	.	gene_id "MSTRG.171860"; transcript_id "MSTRG.171860.530"; exon_number "18";
chr6	StringTie	exon	169664770	169670957	1000	-	.	gene_id "MSTRG.171860"; transcript_id "MSTRG.171860.530"; exon_number "19";
chr6	StringTie	exon	169672255	169672396	1000	-	.	gene_id "MSTRG.171860"; transcript_id "MSTRG.171860.530"; exon_number "20";
chr6	StringTie	exon	169688817	169689012	1000	-	.	gene_id "MSTRG.171860"; transcript_id "MSTRG.171860.530"; exon_number "21";
chr6	StringTie	exon	169689127	169689308	1000	-	.	gene_id "MSTRG.171860"; transcript_id "MSTRG.171860.530"; exon_number "22";
chr6	StringTie	exon	169701551	169702064	1000	-	.	gene_id "MSTRG.171860"; transcript_id "MSTRG.171860.530"; exon_number "23";
chr6	StringTie	transcript	169572492	169668953	1000	-	.	gene_id "MSTRG.171860"; transcript_id "MSTRG.171860.531";
chr6	StringTie	exon	169572492	169572540	1000	-	.	gene_id "MSTRG.171860"; transcript_id "MSTRG.171860.531"; exon_number "1";
chr6	StringTie	exon	169582836	169582934	1000	-	.	gene_id "MSTRG.171860"; transcript_id "MSTRG.171860.531"; exon_number "2";
chr6	StringTie	exon	169602219	169602321	1000	-	.	gene_id "MSTRG.171860"; transcript_id "MSTRG.171860.531"; exon_number "3";
chr6	StringTie	exon	169613559	169613656	1000	-	.	gene_id "MSTRG.171860"; transcript_id "MSTRG.171860.531"; exon_number "4";
chr6	StringTie	exon	169632947	169633068	1000	-	.	gene_id "MSTRG.171860"; transcript_id "MSTRG.171860.531"; exon_number "5";
chr6	StringTie	exon	169634428	169634525	1000	-	.	gene_id "MSTRG.171860"; transcript_id "MSTRG.171860.531"; exon_number "6";
chr6	StringTie	exon	169636371	169636504	1000	-	.	gene_id "MSTRG.171860"; transcript_id "MSTRG.171860.531"; exon_number "7";
chr6	StringTie	exon	169638539	169638660	1000	-	.	gene_id "MSTRG.171860"; transcript_id "MSTRG.171860.531"; exon_number "8";
chr6	StringTie	exon	169643697	169643786	1000	-	.	gene_id "MSTRG.171860"; transcript_id "MSTRG.171860.531"; exon_number "9";
chr6	StringTie	exon	169647773	169647870	1000	-	.	gene_id "MSTRG.171860"; transcript_id "MSTRG.171860.531"; exon_number "10";
chr6	StringTie	exon	169649198	169649275	1000	-	.	gene_id "MSTRG.171860"; transcript_id "MSTRG.171860.531"; exon_number "11";
chr6	StringTie	exon	169651930	169652008	1000	-	.	gene_id "MSTRG.171860"; transcript_id "MSTRG.171860.531"; exon_number "12";
chr6	StringTie	exon	169658276	169658358	1000	-	.	gene_id "MSTRG.171860"; transcript_id "MSTRG.171860.531"; exon_number "13";
chr6	StringTie	exon	169659086	169659207	1000	-	.	gene_id "MSTRG.171860"; transcript_id "MSTRG.171860.531"; exon_number "14";
chr6	StringTie	exon	169659451	169659518	1000	-	.	gene_id "MSTRG.171860"; transcript_id "MSTRG.171860.531"; exon_number "15";
chr6	StringTie	exon	169660663	169660766	1000	-	.	gene_id "MSTRG.171860"; transcript_id "MSTRG.171860.531"; exon_number "16";
chr6	StringTie	exon	169662304	169662424	1000	-	.	gene_id "MSTRG.171860"; transcript_id "MSTRG.171860.531"; exon_number "17";
chr6	StringTie	exon	169663563	169663706	1000	-	.	gene_id "MSTRG.171860"; transcript_id "MSTRG.171860.531"; exon_number "18";
chr6	StringTie	exon	169664166	169665556	1000	-	.	gene_id "MSTRG.171860"; transcript_id "MSTRG.171860.531"; exon_number "19";
chr6	StringTie	exon	169667136	169667187	1000	-	.	gene_id "MSTRG.171860"; transcript_id "MSTRG.171860.531"; exon_number "20";
chr6	StringTie	exon	169667982	169668185	1000	-	.	gene_id "MSTRG.171860"; transcript_id "MSTRG.171860.531"; exon_number "21";
chr6	StringTie	exon	169668533	169668953	1000	-	.	gene_id "MSTRG.171860"; transcript_id "MSTRG.171860.531"; exon_number "22";
chr6	StringTie	transcript	169572522	169702054	1000	-	.	gene_id "MSTRG.171860"; transcript_id "MSTRG.171860.532";
chr6	StringTie	exon	169572522	169572540	1000	-	.	gene_id "MSTRG.171860"; transcript_id "MSTRG.171860.532"; exon_number "1";
chr6	StringTie	exon	169582836	169582934	1000	-	.	gene_id "MSTRG.171860"; transcript_id "MSTRG.171860.532"; exon_number "2";
chr6	StringTie	exon	169602219	169602321	1000	-	.	gene_id "MSTRG.171860"; transcript_id "MSTRG.171860.532"; exon_number "3";
chr6	StringTie	exon	169613559	169613656	1000	-	.	gene_id "MSTRG.171860"; transcript_id "MSTRG.171860.532"; exon_number "4";
chr6	StringTie	exon	169632947	169633068	1000	-	.	gene_id "MSTRG.171860"; transcript_id "MSTRG.171860.532"; exon_number "5";
chr6	StringTie	exon	169634428	169634525	1000	-	.	gene_id "MSTRG.171860"; transcript_id "MSTRG.171860.532"; exon_number "6";
chr6	StringTie	exon	169638539	169638660	1000	-	.	gene_id "MSTRG.171860"; transcript_id "MSTRG.171860.532"; exon_number "7";
chr6	StringTie	exon	169643697	169643786	1000	-	.	gene_id "MSTRG.171860"; transcript_id "MSTRG.171860.532"; exon_number "8";
chr6	StringTie	exon	169647773	169647870	1000	-	.	gene_id "MSTRG.171860"; transcript_id "MSTRG.171860.532"; exon_number "9";
chr6	StringTie	exon	169649198	169649275	1000	-	.	gene_id "MSTRG.171860"; transcript_id "MSTRG.171860.532"; exon_number "10";
chr6	StringTie	exon	169651930	169652008	1000	-	.	gene_id "MSTRG.171860"; transcript_id "MSTRG.171860.532"; exon_number "11";
chr6	StringTie	exon	169658276	169658358	1000	-	.	gene_id "MSTRG.171860"; transcript_id "MSTRG.171860.532"; exon_number "12";
chr6	StringTie	exon	169659086	169659207	1000	-	.	gene_id "MSTRG.171860"; transcript_id "MSTRG.171860.532"; exon_number "13";
chr6	StringTie	exon	169659451	169659518	1000	-	.	gene_id "MSTRG.171860"; transcript_id "MSTRG.171860.532"; exon_number "14";
chr6	StringTie	exon	169660663	169660766	1000	-	.	gene_id "MSTRG.171860"; transcript_id "MSTRG.171860.532"; exon_number "15";
chr6	StringTie	exon	169662304	169662424	1000	-	.	gene_id "MSTRG.171860"; transcript_id "MSTRG.171860.532"; exon_number "16";
chr6	StringTie	exon	169672255	169672396	1000	-	.	gene_id "MSTRG.171860"; transcript_id "MSTRG.171860.532"; exon_number "17";
chr6	StringTie	exon	169688817	169689012	1000	-	.	gene_id "MSTRG.171860"; transcript_id "MSTRG.171860.532"; exon_number "18";
chr6	StringTie	exon	169689127	169689308	1000	-	.	gene_id "MSTRG.171860"; transcript_id "MSTRG.171860.532"; exon_number "19";
chr6	StringTie	exon	169701551	169702054	1000	-	.	gene_id "MSTRG.171860"; transcript_id "MSTRG.171860.532"; exon_number "20";
chr6	StringTie	transcript	169578812	169702049	1000	-	.	gene_id "MSTRG.171860"; transcript_id "MSTRG.171860.533";
chr6	StringTie	exon	169578812	169579248	1000	-	.	gene_id "MSTRG.171860"; transcript_id "MSTRG.171860.533"; exon_number "1";
chr6	StringTie	exon	169582836	169582934	1000	-	.	gene_id "MSTRG.171860"; transcript_id "MSTRG.171860.533"; exon_number "2";
chr6	StringTie	exon	169602219	169602321	1000	-	.	gene_id "MSTRG.171860"; transcript_id "MSTRG.171860.533"; exon_number "3";
chr6	StringTie	exon	169613559	169613656	1000	-	.	gene_id "MSTRG.171860"; transcript_id "MSTRG.171860.533"; exon_number "4";
chr6	StringTie	exon	169632947	169633068	1000	-	.	gene_id "MSTRG.171860"; transcript_id "MSTRG.171860.533"; exon_number "5";
chr6	StringTie	exon	169634428	169634525	1000	-	.	gene_id "MSTRG.171860"; transcript_id "MSTRG.171860.533"; exon_number "6";
chr6	StringTie	exon	169638539	169638660	1000	-	.	gene_id "MSTRG.171860"; transcript_id "MSTRG.171860.533"; exon_number "7";
chr6	StringTie	exon	169643697	169643786	1000	-	.	gene_id "MSTRG.171860"; transcript_id "MSTRG.171860.533"; exon_number "8";
chr6	StringTie	exon	169647773	169647870	1000	-	.	gene_id "MSTRG.171860"; transcript_id "MSTRG.171860.533"; exon_number "9";
chr6	StringTie	exon	169649198	169649275	1000	-	.	gene_id "MSTRG.171860"; transcript_id "MSTRG.171860.533"; exon_number "10";
chr6	StringTie	exon	169651930	169652008	1000	-	.	gene_id "MSTRG.171860"; transcript_id "MSTRG.171860.533"; exon_number "11";
chr6	StringTie	exon	169658276	169658358	1000	-	.	gene_id "MSTRG.171860"; transcript_id "MSTRG.171860.533"; exon_number "12";
chr6	StringTie	exon	169659086	169659207	1000	-	.	gene_id "MSTRG.171860"; transcript_id "MSTRG.171860.533"; exon_number "13";
chr6	StringTie	exon	169659451	169659518	1000	-	.	gene_id "MSTRG.171860"; transcript_id "MSTRG.171860.533"; exon_number "14";
chr6	StringTie	exon	169660663	169660766	1000	-	.	gene_id "MSTRG.171860"; transcript_id "MSTRG.171860.533"; exon_number "15";
chr6	StringTie	exon	169662304	169662424	1000	-	.	gene_id "MSTRG.171860"; transcript_id "MSTRG.171860.533"; exon_number "16";
chr6	StringTie	exon	169663563	169663801	1000	-	.	gene_id "MSTRG.171860"; transcript_id "MSTRG.171860.533"; exon_number "17";
chr6	StringTie	exon	169664166	169668776	1000	-	.	gene_id "MSTRG.171860"; transcript_id "MSTRG.171860.533"; exon_number "18";
chr6	StringTie	exon	169670569	169670693	1000	-	.	gene_id "MSTRG.171860"; transcript_id "MSTRG.171860.533"; exon_number "19";
chr6	StringTie	exon	169672255	169672396	1000	-	.	gene_id "MSTRG.171860"; transcript_id "MSTRG.171860.533"; exon_number "20";
chr6	StringTie	exon	169688817	169689012	1000	-	.	gene_id "MSTRG.171860"; transcript_id "MSTRG.171860.533"; exon_number "21";
chr6	StringTie	exon	169689127	169689308	1000	-	.	gene_id "MSTRG.171860"; transcript_id "MSTRG.171860.533"; exon_number "22";
chr6	StringTie	exon	169701551	169702049	1000	-	.	gene_id "MSTRG.171860"; transcript_id "MSTRG.171860.533"; exon_number "23";
chr6	StringTie	transcript	169578812	169702037	1000	-	.	gene_id "MSTRG.171860"; transcript_id "MSTRG.171860.534";
chr6	StringTie	exon	169578812	169579248	1000	-	.	gene_id "MSTRG.171860"; transcript_id "MSTRG.171860.534"; exon_number "1";
chr6	StringTie	exon	169582836	169582934	1000	-	.	gene_id "MSTRG.171860"; transcript_id "MSTRG.171860.534"; exon_number "2";
chr6	StringTie	exon	169602219	169602321	1000	-	.	gene_id "MSTRG.171860"; transcript_id "MSTRG.171860.534"; exon_number "3";
chr6	StringTie	exon	169613559	169613656	1000	-	.	gene_id "MSTRG.171860"; transcript_id "MSTRG.171860.534"; exon_number "4";
chr6	StringTie	exon	169632947	169633068	1000	-	.	gene_id "MSTRG.171860"; transcript_id "MSTRG.171860.534"; exon_number "5";
chr6	StringTie	exon	169634428	169634525	1000	-	.	gene_id "MSTRG.171860"; transcript_id "MSTRG.171860.534"; exon_number "6";
chr6	StringTie	exon	169638539	169638660	1000	-	.	gene_id "MSTRG.171860"; transcript_id "MSTRG.171860.534"; exon_number "7";
chr6	StringTie	exon	169643697	169643786	1000	-	.	gene_id "MSTRG.171860"; transcript_id "MSTRG.171860.534"; exon_number "8";
chr6	StringTie	exon	169647773	169647870	1000	-	.	gene_id "MSTRG.171860"; transcript_id "MSTRG.171860.534"; exon_number "9";
chr6	StringTie	exon	169649198	169649275	1000	-	.	gene_id "MSTRG.171860"; transcript_id "MSTRG.171860.534"; exon_number "10";
chr6	StringTie	exon	169651930	169652008	1000	-	.	gene_id "MSTRG.171860"; transcript_id "MSTRG.171860.534"; exon_number "11";
chr6	StringTie	exon	169658276	169658358	1000	-	.	gene_id "MSTRG.171860"; transcript_id "MSTRG.171860.534"; exon_number "12";
chr6	StringTie	exon	169659086	169659207	1000	-	.	gene_id "MSTRG.171860"; transcript_id "MSTRG.171860.534"; exon_number "13";
chr6	StringTie	exon	169659451	169659518	1000	-	.	gene_id "MSTRG.171860"; transcript_id "MSTRG.171860.534"; exon_number "14";
chr6	StringTie	exon	169660663	169660766	1000	-	.	gene_id "MSTRG.171860"; transcript_id "MSTRG.171860.534"; exon_number "15";
chr6	StringTie	exon	169662304	169662424	1000	-	.	gene_id "MSTRG.171860"; transcript_id "MSTRG.171860.534"; exon_number "16";
chr6	StringTie	exon	169663563	169663801	1000	-	.	gene_id "MSTRG.171860"; transcript_id "MSTRG.171860.534"; exon_number "17";
chr6	StringTie	exon	169664166	169664632	1000	-	.	gene_id "MSTRG.171860"; transcript_id "MSTRG.171860.534"; exon_number "18";
chr6	StringTie	exon	169664770	169668185	1000	-	.	gene_id "MSTRG.171860"; transcript_id "MSTRG.171860.534"; exon_number "19";
chr6	StringTie	exon	169670569	169670693	1000	-	.	gene_id "MSTRG.171860"; transcript_id "MSTRG.171860.534"; exon_number "20";
chr6	StringTie	exon	169672255	169672396	1000	-	.	gene_id "MSTRG.171860"; transcript_id "MSTRG.171860.534"; exon_number "21";
chr6	StringTie	exon	169688817	169689012	1000	-	.	gene_id "MSTRG.171860"; transcript_id "MSTRG.171860.534"; exon_number "22";
chr6	StringTie	exon	169689127	169689308	1000	-	.	gene_id "MSTRG.171860"; transcript_id "MSTRG.171860.534"; exon_number "23";
chr6	StringTie	exon	169701551	169702037	1000	-	.	gene_id "MSTRG.171860"; transcript_id "MSTRG.171860.534"; exon_number "24";
chr6	StringTie	transcript	169579108	169702051	1000	-	.	gene_id "MSTRG.171860"; transcript_id "MSTRG.171860.535";
chr6	StringTie	exon	169579108	169579248	1000	-	.	gene_id "MSTRG.171860"; transcript_id "MSTRG.171860.535"; exon_number "1";
chr6	StringTie	exon	169582836	169582934	1000	-	.	gene_id "MSTRG.171860"; transcript_id "MSTRG.171860.535"; exon_number "2";
chr6	StringTie	exon	169602219	169602321	1000	-	.	gene_id "MSTRG.171860"; transcript_id "MSTRG.171860.535"; exon_number "3";
chr6	StringTie	exon	169613559	169613656	1000	-	.	gene_id "MSTRG.171860"; transcript_id "MSTRG.171860.535"; exon_number "4";
chr6	StringTie	exon	169632947	169633068	1000	-	.	gene_id "MSTRG.171860"; transcript_id "MSTRG.171860.535"; exon_number "5";
chr6	StringTie	exon	169634428	169634525	1000	-	.	gene_id "MSTRG.171860"; transcript_id "MSTRG.171860.535"; exon_number "6";
chr6	StringTie	exon	169638539	169638660	1000	-	.	gene_id "MSTRG.171860"; transcript_id "MSTRG.171860.535"; exon_number "7";
chr6	StringTie	exon	169643697	169643786	1000	-	.	gene_id "MSTRG.171860"; transcript_id "MSTRG.171860.535"; exon_number "8";
chr6	StringTie	exon	169647773	169647870	1000	-	.	gene_id "MSTRG.171860"; transcript_id "MSTRG.171860.535"; exon_number "9";
chr6	StringTie	exon	169649198	169649275	1000	-	.	gene_id "MSTRG.171860"; transcript_id "MSTRG.171860.535"; exon_number "10";
chr6	StringTie	exon	169651930	169652008	1000	-	.	gene_id "MSTRG.171860"; transcript_id "MSTRG.171860.535"; exon_number "11";
chr6	StringTie	exon	169658276	169658358	1000	-	.	gene_id "MSTRG.171860"; transcript_id "MSTRG.171860.535"; exon_number "12";
chr6	StringTie	exon	169659086	169659207	1000	-	.	gene_id "MSTRG.171860"; transcript_id "MSTRG.171860.535"; exon_number "13";
chr6	StringTie	exon	169659451	169659518	1000	-	.	gene_id "MSTRG.171860"; transcript_id "MSTRG.171860.535"; exon_number "14";
chr6	StringTie	exon	169660663	169660766	1000	-	.	gene_id "MSTRG.171860"; transcript_id "MSTRG.171860.535"; exon_number "15";
chr6	StringTie	exon	169662304	169662424	1000	-	.	gene_id "MSTRG.171860"; transcript_id "MSTRG.171860.535"; exon_number "16";
chr6	StringTie	exon	169663563	169663878	1000	-	.	gene_id "MSTRG.171860"; transcript_id "MSTRG.171860.535"; exon_number "17";
chr6	StringTie	exon	169664166	169664632	1000	-	.	gene_id "MSTRG.171860"; transcript_id "MSTRG.171860.535"; exon_number "18";
chr6	StringTie	exon	169664770	169668776	1000	-	.	gene_id "MSTRG.171860"; transcript_id "MSTRG.171860.535"; exon_number "19";
chr6	StringTie	exon	169670569	169670693	1000	-	.	gene_id "MSTRG.171860"; transcript_id "MSTRG.171860.535"; exon_number "20";
chr6	StringTie	exon	169672255	169672396	1000	-	.	gene_id "MSTRG.171860"; transcript_id "MSTRG.171860.535"; exon_number "21";
chr6	StringTie	exon	169688817	169689012	1000	-	.	gene_id "MSTRG.171860"; transcript_id "MSTRG.171860.535"; exon_number "22";
chr6	StringTie	exon	169689127	169689308	1000	-	.	gene_id "MSTRG.171860"; transcript_id "MSTRG.171860.535"; exon_number "23";
chr6	StringTie	exon	169701551	169702051	1000	-	.	gene_id "MSTRG.171860"; transcript_id "MSTRG.171860.535"; exon_number "24";
chr6	StringTie	transcript	169579137	169702066	1000	-	.	gene_id "MSTRG.171860"; transcript_id "MSTRG.171860.536";
chr6	StringTie	exon	169579137	169579248	1000	-	.	gene_id "MSTRG.171860"; transcript_id "MSTRG.171860.536"; exon_number "1";
chr6	StringTie	exon	169582836	169582934	1000	-	.	gene_id "MSTRG.171860"; transcript_id "MSTRG.171860.536"; exon_number "2";
chr6	StringTie	exon	169602219	169602321	1000	-	.	gene_id "MSTRG.171860"; transcript_id "MSTRG.171860.536"; exon_number "3";
chr6	StringTie	exon	169613559	169613656	1000	-	.	gene_id "MSTRG.171860"; transcript_id "MSTRG.171860.536"; exon_number "4";
chr6	StringTie	exon	169632947	169633068	1000	-	.	gene_id "MSTRG.171860"; transcript_id "MSTRG.171860.536"; exon_number "5";
chr6	StringTie	exon	169634428	169634525	1000	-	.	gene_id "MSTRG.171860"; transcript_id "MSTRG.171860.536"; exon_number "6";
chr6	StringTie	exon	169638539	169638660	1000	-	.	gene_id "MSTRG.171860"; transcript_id "MSTRG.171860.536"; exon_number "7";
chr6	StringTie	exon	169643697	169643786	1000	-	.	gene_id "MSTRG.171860"; transcript_id "MSTRG.171860.536"; exon_number "8";
chr6	StringTie	exon	169647773	169647870	1000	-	.	gene_id "MSTRG.171860"; transcript_id "MSTRG.171860.536"; exon_number "9";
chr6	StringTie	exon	169649198	169649275	1000	-	.	gene_id "MSTRG.171860"; transcript_id "MSTRG.171860.536"; exon_number "10";
chr6	StringTie	exon	169651930	169652008	1000	-	.	gene_id "MSTRG.171860"; transcript_id "MSTRG.171860.536"; exon_number "11";
chr6	StringTie	exon	169658276	169658358	1000	-	.	gene_id "MSTRG.171860"; transcript_id "MSTRG.171860.536"; exon_number "12";
chr6	StringTie	exon	169659086	169659207	1000	-	.	gene_id "MSTRG.171860"; transcript_id "MSTRG.171860.536"; exon_number "13";
chr6	StringTie	exon	169659451	169659518	1000	-	.	gene_id "MSTRG.171860"; transcript_id "MSTRG.171860.536"; exon_number "14";
chr6	StringTie	exon	169660663	169660766	1000	-	.	gene_id "MSTRG.171860"; transcript_id "MSTRG.171860.536"; exon_number "15";
chr6	StringTie	exon	169662304	169662424	1000	-	.	gene_id "MSTRG.171860"; transcript_id "MSTRG.171860.536"; exon_number "16";
chr6	StringTie	exon	169664166	169664632	1000	-	.	gene_id "MSTRG.171860"; transcript_id "MSTRG.171860.536"; exon_number "17";
chr6	StringTie	exon	169664770	169665556	1000	-	.	gene_id "MSTRG.171860"; transcript_id "MSTRG.171860.536"; exon_number "18";
chr6	StringTie	exon	169667136	169667296	1000	-	.	gene_id "MSTRG.171860"; transcript_id "MSTRG.171860.536"; exon_number "19";
chr6	StringTie	exon	169667982	169668160	1000	-	.	gene_id "MSTRG.171860"; transcript_id "MSTRG.171860.536"; exon_number "20";
chr6	StringTie	exon	169670569	169670693	1000	-	.	gene_id "MSTRG.171860"; transcript_id "MSTRG.171860.536"; exon_number "21";
chr6	StringTie	exon	169672255	169672396	1000	-	.	gene_id "MSTRG.171860"; transcript_id "MSTRG.171860.536"; exon_number "22";
chr6	StringTie	exon	169688817	169689012	1000	-	.	gene_id "MSTRG.171860"; transcript_id "MSTRG.171860.536"; exon_number "23";
chr6	StringTie	exon	169689127	169689308	1000	-	.	gene_id "MSTRG.171860"; transcript_id "MSTRG.171860.536"; exon_number "24";
chr6	StringTie	exon	169701551	169702066	1000	-	.	gene_id "MSTRG.171860"; transcript_id "MSTRG.171860.536"; exon_number "25";
chr6	StringTie	transcript	169579150	169620401	1000	-	.	gene_id "MSTRG.171860"; transcript_id "MSTRG.171860.537";
chr6	StringTie	exon	169579150	169579248	1000	-	.	gene_id "MSTRG.171860"; transcript_id "MSTRG.171860.537"; exon_number "1";
chr6	StringTie	exon	169582836	169582934	1000	-	.	gene_id "MSTRG.171860"; transcript_id "MSTRG.171860.537"; exon_number "2";
chr6	StringTie	exon	169602219	169602321	1000	-	.	gene_id "MSTRG.171860"; transcript_id "MSTRG.171860.537"; exon_number "3";
chr6	StringTie	exon	169613559	169613656	1000	-	.	gene_id "MSTRG.171860"; transcript_id "MSTRG.171860.537"; exon_number "4";
chr6	StringTie	exon	169620154	169620401	1000	-	.	gene_id "MSTRG.171860"; transcript_id "MSTRG.171860.537"; exon_number "5";
chr6	StringTie	transcript	169579160	169702031	1000	-	.	gene_id "MSTRG.171860"; transcript_id "MSTRG.171860.538";
chr6	StringTie	exon	169579160	169579248	1000	-	.	gene_id "MSTRG.171860"; transcript_id "MSTRG.171860.538"; exon_number "1";
chr6	StringTie	exon	169582836	169582934	1000	-	.	gene_id "MSTRG.171860"; transcript_id "MSTRG.171860.538"; exon_number "2";
chr6	StringTie	exon	169602219	169602321	1000	-	.	gene_id "MSTRG.171860"; transcript_id "MSTRG.171860.538"; exon_number "3";
chr6	StringTie	exon	169613559	169613656	1000	-	.	gene_id "MSTRG.171860"; transcript_id "MSTRG.171860.538"; exon_number "4";
chr6	StringTie	exon	169632947	169633068	1000	-	.	gene_id "MSTRG.171860"; transcript_id "MSTRG.171860.538"; exon_number "5";
chr6	StringTie	exon	169634428	169634525	1000	-	.	gene_id "MSTRG.171860"; transcript_id "MSTRG.171860.538"; exon_number "6";
chr6	StringTie	exon	169638539	169638660	1000	-	.	gene_id "MSTRG.171860"; transcript_id "MSTRG.171860.538"; exon_number "7";
chr6	StringTie	exon	169643697	169643786	1000	-	.	gene_id "MSTRG.171860"; transcript_id "MSTRG.171860.538"; exon_number "8";
chr6	StringTie	exon	169647773	169647870	1000	-	.	gene_id "MSTRG.171860"; transcript_id "MSTRG.171860.538"; exon_number "9";
chr6	StringTie	exon	169649198	169649275	1000	-	.	gene_id "MSTRG.171860"; transcript_id "MSTRG.171860.538"; exon_number "10";
chr6	StringTie	exon	169651930	169652008	1000	-	.	gene_id "MSTRG.171860"; transcript_id "MSTRG.171860.538"; exon_number "11";
chr6	StringTie	exon	169658276	169658358	1000	-	.	gene_id "MSTRG.171860"; transcript_id "MSTRG.171860.538"; exon_number "12";
chr6	StringTie	exon	169659086	169659207	1000	-	.	gene_id "MSTRG.171860"; transcript_id "MSTRG.171860.538"; exon_number "13";
chr6	StringTie	exon	169659451	169659518	1000	-	.	gene_id "MSTRG.171860"; transcript_id "MSTRG.171860.538"; exon_number "14";
chr6	StringTie	exon	169660663	169660766	1000	-	.	gene_id "MSTRG.171860"; transcript_id "MSTRG.171860.538"; exon_number "15";
chr6	StringTie	exon	169662304	169662424	1000	-	.	gene_id "MSTRG.171860"; transcript_id "MSTRG.171860.538"; exon_number "16";
chr6	StringTie	exon	169664166	169664286	1000	-	.	gene_id "MSTRG.171860"; transcript_id "MSTRG.171860.538"; exon_number "17";
chr6	StringTie	exon	169665486	169670693	1000	-	.	gene_id "MSTRG.171860"; transcript_id "MSTRG.171860.538"; exon_number "18";
chr6	StringTie	exon	169670879	169670957	1000	-	.	gene_id "MSTRG.171860"; transcript_id "MSTRG.171860.538"; exon_number "19";
chr6	StringTie	exon	169672255	169672396	1000	-	.	gene_id "MSTRG.171860"; transcript_id "MSTRG.171860.538"; exon_number "20";
chr6	StringTie	exon	169688817	169689012	1000	-	.	gene_id "MSTRG.171860"; transcript_id "MSTRG.171860.538"; exon_number "21";
chr6	StringTie	exon	169689127	169689308	1000	-	.	gene_id "MSTRG.171860"; transcript_id "MSTRG.171860.538"; exon_number "22";
chr6	StringTie	exon	169701551	169702031	1000	-	.	gene_id "MSTRG.171860"; transcript_id "MSTRG.171860.538"; exon_number "23";
chr6	StringTie	transcript	169579160	169702100	1000	-	.	gene_id "MSTRG.171860"; transcript_id "MSTRG.171860.539";
chr6	StringTie	exon	169579160	169579248	1000	-	.	gene_id "MSTRG.171860"; transcript_id "MSTRG.171860.539"; exon_number "1";
chr6	StringTie	exon	169582836	169582934	1000	-	.	gene_id "MSTRG.171860"; transcript_id "MSTRG.171860.539"; exon_number "2";
chr6	StringTie	exon	169602219	169602321	1000	-	.	gene_id "MSTRG.171860"; transcript_id "MSTRG.171860.539"; exon_number "3";
chr6	StringTie	exon	169613559	169613656	1000	-	.	gene_id "MSTRG.171860"; transcript_id "MSTRG.171860.539"; exon_number "4";
chr6	StringTie	exon	169632947	169633068	1000	-	.	gene_id "MSTRG.171860"; transcript_id "MSTRG.171860.539"; exon_number "5";
chr6	StringTie	exon	169634428	169634525	1000	-	.	gene_id "MSTRG.171860"; transcript_id "MSTRG.171860.539"; exon_number "6";
chr6	StringTie	exon	169638539	169638660	1000	-	.	gene_id "MSTRG.171860"; transcript_id "MSTRG.171860.539"; exon_number "7";
chr6	StringTie	exon	169643697	169643786	1000	-	.	gene_id "MSTRG.171860"; transcript_id "MSTRG.171860.539"; exon_number "8";
chr6	StringTie	exon	169647773	169647870	1000	-	.	gene_id "MSTRG.171860"; transcript_id "MSTRG.171860.539"; exon_number "9";
chr6	StringTie	exon	169649198	169649275	1000	-	.	gene_id "MSTRG.171860"; transcript_id "MSTRG.171860.539"; exon_number "10";
chr6	StringTie	exon	169651930	169652008	1000	-	.	gene_id "MSTRG.171860"; transcript_id "MSTRG.171860.539"; exon_number "11";
chr6	StringTie	exon	169658276	169658358	1000	-	.	gene_id "MSTRG.171860"; transcript_id "MSTRG.171860.539"; exon_number "12";
chr6	StringTie	exon	169659086	169659207	1000	-	.	gene_id "MSTRG.171860"; transcript_id "MSTRG.171860.539"; exon_number "13";
chr6	StringTie	exon	169659451	169659518	1000	-	.	gene_id "MSTRG.171860"; transcript_id "MSTRG.171860.539"; exon_number "14";
chr6	StringTie	exon	169660663	169660766	1000	-	.	gene_id "MSTRG.171860"; transcript_id "MSTRG.171860.539"; exon_number "15";
chr6	StringTie	exon	169662304	169662424	1000	-	.	gene_id "MSTRG.171860"; transcript_id "MSTRG.171860.539"; exon_number "16";
chr6	StringTie	exon	169664166	169664632	1000	-	.	gene_id "MSTRG.171860"; transcript_id "MSTRG.171860.539"; exon_number "17";
chr6	StringTie	exon	169664770	169665556	1000	-	.	gene_id "MSTRG.171860"; transcript_id "MSTRG.171860.539"; exon_number "18";
chr6	StringTie	exon	169667136	169667296	1000	-	.	gene_id "MSTRG.171860"; transcript_id "MSTRG.171860.539"; exon_number "19";
chr6	StringTie	exon	169667982	169668776	1000	-	.	gene_id "MSTRG.171860"; transcript_id "MSTRG.171860.539"; exon_number "20";
chr6	StringTie	exon	169670569	169670693	1000	-	.	gene_id "MSTRG.171860"; transcript_id "MSTRG.171860.539"; exon_number "21";
chr6	StringTie	exon	169672255	169672396	1000	-	.	gene_id "MSTRG.171860"; transcript_id "MSTRG.171860.539"; exon_number "22";
chr6	StringTie	exon	169688817	169689012	1000	-	.	gene_id "MSTRG.171860"; transcript_id "MSTRG.171860.539"; exon_number "23";
chr6	StringTie	exon	169689127	169689308	1000	-	.	gene_id "MSTRG.171860"; transcript_id "MSTRG.171860.539"; exon_number "24";
chr6	StringTie	exon	169701551	169702100	1000	-	.	gene_id "MSTRG.171860"; transcript_id "MSTRG.171860.539"; exon_number "25";
chr6	StringTie	transcript	169329074	169339218	1000	-	.	gene_id "MSTRG.171860"; transcript_id "MSTRG.171860.54";
chr6	StringTie	exon	169329074	169331015	1000	-	.	gene_id "MSTRG.171860"; transcript_id "MSTRG.171860.54"; exon_number "1";
chr6	StringTie	exon	169338121	169338384	1000	-	.	gene_id "MSTRG.171860"; transcript_id "MSTRG.171860.54"; exon_number "2";
chr6	StringTie	exon	169339202	169339218	1000	-	.	gene_id "MSTRG.171860"; transcript_id "MSTRG.171860.54"; exon_number "3";
chr6	StringTie	transcript	169579224	169702040	1000	-	.	gene_id "MSTRG.171860"; transcript_id "MSTRG.171860.540";
chr6	StringTie	exon	169579224	169579248	1000	-	.	gene_id "MSTRG.171860"; transcript_id "MSTRG.171860.540"; exon_number "1";
chr6	StringTie	exon	169582836	169582934	1000	-	.	gene_id "MSTRG.171860"; transcript_id "MSTRG.171860.540"; exon_number "2";
chr6	StringTie	exon	169602219	169602321	1000	-	.	gene_id "MSTRG.171860"; transcript_id "MSTRG.171860.540"; exon_number "3";
chr6	StringTie	exon	169613559	169613656	1000	-	.	gene_id "MSTRG.171860"; transcript_id "MSTRG.171860.540"; exon_number "4";
chr6	StringTie	exon	169624730	169627147	1000	-	.	gene_id "MSTRG.171860"; transcript_id "MSTRG.171860.540"; exon_number "5";
chr6	StringTie	exon	169627545	169627708	1000	-	.	gene_id "MSTRG.171860"; transcript_id "MSTRG.171860.540"; exon_number "6";
chr6	StringTie	exon	169632947	169633068	1000	-	.	gene_id "MSTRG.171860"; transcript_id "MSTRG.171860.540"; exon_number "7";
chr6	StringTie	exon	169634428	169634525	1000	-	.	gene_id "MSTRG.171860"; transcript_id "MSTRG.171860.540"; exon_number "8";
chr6	StringTie	exon	169638539	169638660	1000	-	.	gene_id "MSTRG.171860"; transcript_id "MSTRG.171860.540"; exon_number "9";
chr6	StringTie	exon	169643697	169643786	1000	-	.	gene_id "MSTRG.171860"; transcript_id "MSTRG.171860.540"; exon_number "10";
chr6	StringTie	exon	169647773	169647870	1000	-	.	gene_id "MSTRG.171860"; transcript_id "MSTRG.171860.540"; exon_number "11";
chr6	StringTie	exon	169649198	169649275	1000	-	.	gene_id "MSTRG.171860"; transcript_id "MSTRG.171860.540"; exon_number "12";
chr6	StringTie	exon	169651930	169652008	1000	-	.	gene_id "MSTRG.171860"; transcript_id "MSTRG.171860.540"; exon_number "13";
chr6	StringTie	exon	169658276	169658358	1000	-	.	gene_id "MSTRG.171860"; transcript_id "MSTRG.171860.540"; exon_number "14";
chr6	StringTie	exon	169659086	169659207	1000	-	.	gene_id "MSTRG.171860"; transcript_id "MSTRG.171860.540"; exon_number "15";
chr6	StringTie	exon	169659451	169659518	1000	-	.	gene_id "MSTRG.171860"; transcript_id "MSTRG.171860.540"; exon_number "16";
chr6	StringTie	exon	169660663	169660766	1000	-	.	gene_id "MSTRG.171860"; transcript_id "MSTRG.171860.540"; exon_number "17";
chr6	StringTie	exon	169661703	169661750	1000	-	.	gene_id "MSTRG.171860"; transcript_id "MSTRG.171860.540"; exon_number "18";
chr6	StringTie	exon	169662304	169662424	1000	-	.	gene_id "MSTRG.171860"; transcript_id "MSTRG.171860.540"; exon_number "19";
chr6	StringTie	exon	169664166	169664286	1000	-	.	gene_id "MSTRG.171860"; transcript_id "MSTRG.171860.540"; exon_number "20";
chr6	StringTie	exon	169665486	169665556	1000	-	.	gene_id "MSTRG.171860"; transcript_id "MSTRG.171860.540"; exon_number "21";
chr6	StringTie	exon	169666417	169668185	1000	-	.	gene_id "MSTRG.171860"; transcript_id "MSTRG.171860.540"; exon_number "22";
chr6	StringTie	exon	169670569	169670693	1000	-	.	gene_id "MSTRG.171860"; transcript_id "MSTRG.171860.540"; exon_number "23";
chr6	StringTie	exon	169672255	169672396	1000	-	.	gene_id "MSTRG.171860"; transcript_id "MSTRG.171860.540"; exon_number "24";
chr6	StringTie	exon	169688817	169689012	1000	-	.	gene_id "MSTRG.171860"; transcript_id "MSTRG.171860.540"; exon_number "25";
chr6	StringTie	exon	169689127	169689308	1000	-	.	gene_id "MSTRG.171860"; transcript_id "MSTRG.171860.540"; exon_number "26";
chr6	StringTie	exon	169701551	169702040	1000	-	.	gene_id "MSTRG.171860"; transcript_id "MSTRG.171860.540"; exon_number "27";
chr6	StringTie	transcript	169579225	169702473	1000	-	.	gene_id "MSTRG.171860"; transcript_id "MSTRG.171860.541";
chr6	StringTie	exon	169579225	169579248	1000	-	.	gene_id "MSTRG.171860"; transcript_id "MSTRG.171860.541"; exon_number "1";
chr6	StringTie	exon	169582836	169582934	1000	-	.	gene_id "MSTRG.171860"; transcript_id "MSTRG.171860.541"; exon_number "2";
chr6	StringTie	exon	169602219	169602321	1000	-	.	gene_id "MSTRG.171860"; transcript_id "MSTRG.171860.541"; exon_number "3";
chr6	StringTie	exon	169613559	169613656	1000	-	.	gene_id "MSTRG.171860"; transcript_id "MSTRG.171860.541"; exon_number "4";
chr6	StringTie	exon	169632947	169633068	1000	-	.	gene_id "MSTRG.171860"; transcript_id "MSTRG.171860.541"; exon_number "5";
chr6	StringTie	exon	169634428	169634525	1000	-	.	gene_id "MSTRG.171860"; transcript_id "MSTRG.171860.541"; exon_number "6";
chr6	StringTie	exon	169638539	169638660	1000	-	.	gene_id "MSTRG.171860"; transcript_id "MSTRG.171860.541"; exon_number "7";
chr6	StringTie	exon	169643697	169643786	1000	-	.	gene_id "MSTRG.171860"; transcript_id "MSTRG.171860.541"; exon_number "8";
chr6	StringTie	exon	169647773	169647870	1000	-	.	gene_id "MSTRG.171860"; transcript_id "MSTRG.171860.541"; exon_number "9";
chr6	StringTie	exon	169649198	169649275	1000	-	.	gene_id "MSTRG.171860"; transcript_id "MSTRG.171860.541"; exon_number "10";
chr6	StringTie	exon	169651930	169652008	1000	-	.	gene_id "MSTRG.171860"; transcript_id "MSTRG.171860.541"; exon_number "11";
chr6	StringTie	exon	169654998	169658046	1000	-	.	gene_id "MSTRG.171860"; transcript_id "MSTRG.171860.541"; exon_number "12";
chr6	StringTie	exon	169658276	169658358	1000	-	.	gene_id "MSTRG.171860"; transcript_id "MSTRG.171860.541"; exon_number "13";
chr6	StringTie	exon	169659086	169659207	1000	-	.	gene_id "MSTRG.171860"; transcript_id "MSTRG.171860.541"; exon_number "14";
chr6	StringTie	exon	169659451	169659518	1000	-	.	gene_id "MSTRG.171860"; transcript_id "MSTRG.171860.541"; exon_number "15";
chr6	StringTie	exon	169660663	169660766	1000	-	.	gene_id "MSTRG.171860"; transcript_id "MSTRG.171860.541"; exon_number "16";
chr6	StringTie	exon	169662304	169662424	1000	-	.	gene_id "MSTRG.171860"; transcript_id "MSTRG.171860.541"; exon_number "17";
chr6	StringTie	exon	169663563	169663878	1000	-	.	gene_id "MSTRG.171860"; transcript_id "MSTRG.171860.541"; exon_number "18";
chr6	StringTie	exon	169664166	169664632	1000	-	.	gene_id "MSTRG.171860"; transcript_id "MSTRG.171860.541"; exon_number "19";
chr6	StringTie	exon	169664770	169670957	1000	-	.	gene_id "MSTRG.171860"; transcript_id "MSTRG.171860.541"; exon_number "20";
chr6	StringTie	exon	169672255	169672396	1000	-	.	gene_id "MSTRG.171860"; transcript_id "MSTRG.171860.541"; exon_number "21";
chr6	StringTie	exon	169688817	169689012	1000	-	.	gene_id "MSTRG.171860"; transcript_id "MSTRG.171860.541"; exon_number "22";
chr6	StringTie	exon	169689127	169689308	1000	-	.	gene_id "MSTRG.171860"; transcript_id "MSTRG.171860.541"; exon_number "23";
chr6	StringTie	exon	169701551	169702181	1000	-	.	gene_id "MSTRG.171860"; transcript_id "MSTRG.171860.541"; exon_number "24";
chr6	StringTie	exon	169702427	169702473	1000	-	.	gene_id "MSTRG.171860"; transcript_id "MSTRG.171860.541"; exon_number "25";
chr6	StringTie	transcript	169579228	169702105	1000	-	.	gene_id "MSTRG.171860"; transcript_id "MSTRG.171860.542";
chr6	StringTie	exon	169579228	169579248	1000	-	.	gene_id "MSTRG.171860"; transcript_id "MSTRG.171860.542"; exon_number "1";
chr6	StringTie	exon	169582836	169582934	1000	-	.	gene_id "MSTRG.171860"; transcript_id "MSTRG.171860.542"; exon_number "2";
chr6	StringTie	exon	169602219	169602321	1000	-	.	gene_id "MSTRG.171860"; transcript_id "MSTRG.171860.542"; exon_number "3";
chr6	StringTie	exon	169613559	169613656	1000	-	.	gene_id "MSTRG.171860"; transcript_id "MSTRG.171860.542"; exon_number "4";
chr6	StringTie	exon	169632947	169633068	1000	-	.	gene_id "MSTRG.171860"; transcript_id "MSTRG.171860.542"; exon_number "5";
chr6	StringTie	exon	169634428	169634525	1000	-	.	gene_id "MSTRG.171860"; transcript_id "MSTRG.171860.542"; exon_number "6";
chr6	StringTie	exon	169638539	169638660	1000	-	.	gene_id "MSTRG.171860"; transcript_id "MSTRG.171860.542"; exon_number "7";
chr6	StringTie	exon	169643697	169643786	1000	-	.	gene_id "MSTRG.171860"; transcript_id "MSTRG.171860.542"; exon_number "8";
chr6	StringTie	exon	169647773	169647870	1000	-	.	gene_id "MSTRG.171860"; transcript_id "MSTRG.171860.542"; exon_number "9";
chr6	StringTie	exon	169649198	169649275	1000	-	.	gene_id "MSTRG.171860"; transcript_id "MSTRG.171860.542"; exon_number "10";
chr6	StringTie	exon	169651930	169652008	1000	-	.	gene_id "MSTRG.171860"; transcript_id "MSTRG.171860.542"; exon_number "11";
chr6	StringTie	exon	169654521	169658046	1000	-	.	gene_id "MSTRG.171860"; transcript_id "MSTRG.171860.542"; exon_number "12";
chr6	StringTie	exon	169658276	169658358	1000	-	.	gene_id "MSTRG.171860"; transcript_id "MSTRG.171860.542"; exon_number "13";
chr6	StringTie	exon	169659086	169659207	1000	-	.	gene_id "MSTRG.171860"; transcript_id "MSTRG.171860.542"; exon_number "14";
chr6	StringTie	exon	169659451	169659518	1000	-	.	gene_id "MSTRG.171860"; transcript_id "MSTRG.171860.542"; exon_number "15";
chr6	StringTie	exon	169660663	169660766	1000	-	.	gene_id "MSTRG.171860"; transcript_id "MSTRG.171860.542"; exon_number "16";
chr6	StringTie	exon	169662304	169662424	1000	-	.	gene_id "MSTRG.171860"; transcript_id "MSTRG.171860.542"; exon_number "17";
chr6	StringTie	exon	169663563	169663878	1000	-	.	gene_id "MSTRG.171860"; transcript_id "MSTRG.171860.542"; exon_number "18";
chr6	StringTie	exon	169664166	169664632	1000	-	.	gene_id "MSTRG.171860"; transcript_id "MSTRG.171860.542"; exon_number "19";
chr6	StringTie	exon	169664770	169670693	1000	-	.	gene_id "MSTRG.171860"; transcript_id "MSTRG.171860.542"; exon_number "20";
chr6	StringTie	exon	169672255	169672396	1000	-	.	gene_id "MSTRG.171860"; transcript_id "MSTRG.171860.542"; exon_number "21";
chr6	StringTie	exon	169688817	169689012	1000	-	.	gene_id "MSTRG.171860"; transcript_id "MSTRG.171860.542"; exon_number "22";
chr6	StringTie	exon	169689127	169689308	1000	-	.	gene_id "MSTRG.171860"; transcript_id "MSTRG.171860.542"; exon_number "23";
chr6	StringTie	exon	169701551	169702105	1000	-	.	gene_id "MSTRG.171860"; transcript_id "MSTRG.171860.542"; exon_number "24";
chr6	StringTie	transcript	169579232	169702049	1000	-	.	gene_id "MSTRG.171860"; transcript_id "MSTRG.171860.543";
chr6	StringTie	exon	169579232	169579248	1000	-	.	gene_id "MSTRG.171860"; transcript_id "MSTRG.171860.543"; exon_number "1";
chr6	StringTie	exon	169582836	169582934	1000	-	.	gene_id "MSTRG.171860"; transcript_id "MSTRG.171860.543"; exon_number "2";
chr6	StringTie	exon	169602219	169602321	1000	-	.	gene_id "MSTRG.171860"; transcript_id "MSTRG.171860.543"; exon_number "3";
chr6	StringTie	exon	169613559	169613656	1000	-	.	gene_id "MSTRG.171860"; transcript_id "MSTRG.171860.543"; exon_number "4";
chr6	StringTie	exon	169632947	169633068	1000	-	.	gene_id "MSTRG.171860"; transcript_id "MSTRG.171860.543"; exon_number "5";
chr6	StringTie	exon	169634428	169634525	1000	-	.	gene_id "MSTRG.171860"; transcript_id "MSTRG.171860.543"; exon_number "6";
chr6	StringTie	exon	169647773	169647870	1000	-	.	gene_id "MSTRG.171860"; transcript_id "MSTRG.171860.543"; exon_number "7";
chr6	StringTie	exon	169649198	169649275	1000	-	.	gene_id "MSTRG.171860"; transcript_id "MSTRG.171860.543"; exon_number "8";
chr6	StringTie	exon	169651930	169652008	1000	-	.	gene_id "MSTRG.171860"; transcript_id "MSTRG.171860.543"; exon_number "9";
chr6	StringTie	exon	169654479	169658046	1000	-	.	gene_id "MSTRG.171860"; transcript_id "MSTRG.171860.543"; exon_number "10";
chr6	StringTie	exon	169658276	169658358	1000	-	.	gene_id "MSTRG.171860"; transcript_id "MSTRG.171860.543"; exon_number "11";
chr6	StringTie	exon	169659086	169659207	1000	-	.	gene_id "MSTRG.171860"; transcript_id "MSTRG.171860.543"; exon_number "12";
chr6	StringTie	exon	169659451	169659518	1000	-	.	gene_id "MSTRG.171860"; transcript_id "MSTRG.171860.543"; exon_number "13";
chr6	StringTie	exon	169660663	169660766	1000	-	.	gene_id "MSTRG.171860"; transcript_id "MSTRG.171860.543"; exon_number "14";
chr6	StringTie	exon	169662304	169662424	1000	-	.	gene_id "MSTRG.171860"; transcript_id "MSTRG.171860.543"; exon_number "15";
chr6	StringTie	exon	169663563	169663801	1000	-	.	gene_id "MSTRG.171860"; transcript_id "MSTRG.171860.543"; exon_number "16";
chr6	StringTie	exon	169664166	169664632	1000	-	.	gene_id "MSTRG.171860"; transcript_id "MSTRG.171860.543"; exon_number "17";
chr6	StringTie	exon	169664770	169670693	1000	-	.	gene_id "MSTRG.171860"; transcript_id "MSTRG.171860.543"; exon_number "18";
chr6	StringTie	exon	169672255	169672396	1000	-	.	gene_id "MSTRG.171860"; transcript_id "MSTRG.171860.543"; exon_number "19";
chr6	StringTie	exon	169688817	169689012	1000	-	.	gene_id "MSTRG.171860"; transcript_id "MSTRG.171860.543"; exon_number "20";
chr6	StringTie	exon	169689127	169689308	1000	-	.	gene_id "MSTRG.171860"; transcript_id "MSTRG.171860.543"; exon_number "21";
chr6	StringTie	exon	169701551	169702049	1000	-	.	gene_id "MSTRG.171860"; transcript_id "MSTRG.171860.543"; exon_number "22";
chr6	StringTie	transcript	169580645	169702041	1000	-	.	gene_id "MSTRG.171860"; transcript_id "MSTRG.171860.544";
chr6	StringTie	exon	169580645	169580672	1000	-	.	gene_id "MSTRG.171860"; transcript_id "MSTRG.171860.544"; exon_number "1";
chr6	StringTie	exon	169582836	169582934	1000	-	.	gene_id "MSTRG.171860"; transcript_id "MSTRG.171860.544"; exon_number "2";
chr6	StringTie	exon	169602219	169602321	1000	-	.	gene_id "MSTRG.171860"; transcript_id "MSTRG.171860.544"; exon_number "3";
chr6	StringTie	exon	169613559	169613656	1000	-	.	gene_id "MSTRG.171860"; transcript_id "MSTRG.171860.544"; exon_number "4";
chr6	StringTie	exon	169632947	169633068	1000	-	.	gene_id "MSTRG.171860"; transcript_id "MSTRG.171860.544"; exon_number "5";
chr6	StringTie	exon	169634428	169634525	1000	-	.	gene_id "MSTRG.171860"; transcript_id "MSTRG.171860.544"; exon_number "6";
chr6	StringTie	exon	169643697	169643786	1000	-	.	gene_id "MSTRG.171860"; transcript_id "MSTRG.171860.544"; exon_number "7";
chr6	StringTie	exon	169647773	169647870	1000	-	.	gene_id "MSTRG.171860"; transcript_id "MSTRG.171860.544"; exon_number "8";
chr6	StringTie	exon	169649198	169649275	1000	-	.	gene_id "MSTRG.171860"; transcript_id "MSTRG.171860.544"; exon_number "9";
chr6	StringTie	exon	169651930	169652008	1000	-	.	gene_id "MSTRG.171860"; transcript_id "MSTRG.171860.544"; exon_number "10";
chr6	StringTie	exon	169654521	169658046	1000	-	.	gene_id "MSTRG.171860"; transcript_id "MSTRG.171860.544"; exon_number "11";
chr6	StringTie	exon	169658276	169658358	1000	-	.	gene_id "MSTRG.171860"; transcript_id "MSTRG.171860.544"; exon_number "12";
chr6	StringTie	exon	169659086	169659207	1000	-	.	gene_id "MSTRG.171860"; transcript_id "MSTRG.171860.544"; exon_number "13";
chr6	StringTie	exon	169659451	169659518	1000	-	.	gene_id "MSTRG.171860"; transcript_id "MSTRG.171860.544"; exon_number "14";
chr6	StringTie	exon	169660663	169660766	1000	-	.	gene_id "MSTRG.171860"; transcript_id "MSTRG.171860.544"; exon_number "15";
chr6	StringTie	exon	169662304	169662424	1000	-	.	gene_id "MSTRG.171860"; transcript_id "MSTRG.171860.544"; exon_number "16";
chr6	StringTie	exon	169663563	169663649	1000	-	.	gene_id "MSTRG.171860"; transcript_id "MSTRG.171860.544"; exon_number "17";
chr6	StringTie	exon	169664166	169664632	1000	-	.	gene_id "MSTRG.171860"; transcript_id "MSTRG.171860.544"; exon_number "18";
chr6	StringTie	exon	169664770	169670957	1000	-	.	gene_id "MSTRG.171860"; transcript_id "MSTRG.171860.544"; exon_number "19";
chr6	StringTie	exon	169672255	169672396	1000	-	.	gene_id "MSTRG.171860"; transcript_id "MSTRG.171860.544"; exon_number "20";
chr6	StringTie	exon	169688817	169689012	1000	-	.	gene_id "MSTRG.171860"; transcript_id "MSTRG.171860.544"; exon_number "21";
chr6	StringTie	exon	169689127	169689308	1000	-	.	gene_id "MSTRG.171860"; transcript_id "MSTRG.171860.544"; exon_number "22";
chr6	StringTie	exon	169701551	169702041	1000	-	.	gene_id "MSTRG.171860"; transcript_id "MSTRG.171860.544"; exon_number "23";
chr6	StringTie	transcript	169581101	169665751	1000	-	.	gene_id "MSTRG.171860"; transcript_id "MSTRG.171860.545";
chr6	StringTie	exon	169581101	169582561	1000	-	.	gene_id "MSTRG.171860"; transcript_id "MSTRG.171860.545"; exon_number "1";
chr6	StringTie	exon	169582836	169582934	1000	-	.	gene_id "MSTRG.171860"; transcript_id "MSTRG.171860.545"; exon_number "2";
chr6	StringTie	exon	169602219	169602321	1000	-	.	gene_id "MSTRG.171860"; transcript_id "MSTRG.171860.545"; exon_number "3";
chr6	StringTie	exon	169613559	169613656	1000	-	.	gene_id "MSTRG.171860"; transcript_id "MSTRG.171860.545"; exon_number "4";
chr6	StringTie	exon	169624730	169627147	1000	-	.	gene_id "MSTRG.171860"; transcript_id "MSTRG.171860.545"; exon_number "5";
chr6	StringTie	exon	169632947	169633068	1000	-	.	gene_id "MSTRG.171860"; transcript_id "MSTRG.171860.545"; exon_number "6";
chr6	StringTie	exon	169634428	169634525	1000	-	.	gene_id "MSTRG.171860"; transcript_id "MSTRG.171860.545"; exon_number "7";
chr6	StringTie	exon	169643697	169643786	1000	-	.	gene_id "MSTRG.171860"; transcript_id "MSTRG.171860.545"; exon_number "8";
chr6	StringTie	exon	169647773	169647870	1000	-	.	gene_id "MSTRG.171860"; transcript_id "MSTRG.171860.545"; exon_number "9";
chr6	StringTie	exon	169649198	169649275	1000	-	.	gene_id "MSTRG.171860"; transcript_id "MSTRG.171860.545"; exon_number "10";
chr6	StringTie	exon	169651930	169652008	1000	-	.	gene_id "MSTRG.171860"; transcript_id "MSTRG.171860.545"; exon_number "11";
chr6	StringTie	exon	169658276	169658358	1000	-	.	gene_id "MSTRG.171860"; transcript_id "MSTRG.171860.545"; exon_number "12";
chr6	StringTie	exon	169659086	169659207	1000	-	.	gene_id "MSTRG.171860"; transcript_id "MSTRG.171860.545"; exon_number "13";
chr6	StringTie	exon	169659451	169659518	1000	-	.	gene_id "MSTRG.171860"; transcript_id "MSTRG.171860.545"; exon_number "14";
chr6	StringTie	exon	169660663	169660766	1000	-	.	gene_id "MSTRG.171860"; transcript_id "MSTRG.171860.545"; exon_number "15";
chr6	StringTie	exon	169662304	169662424	1000	-	.	gene_id "MSTRG.171860"; transcript_id "MSTRG.171860.545"; exon_number "16";
chr6	StringTie	exon	169663563	169663649	1000	-	.	gene_id "MSTRG.171860"; transcript_id "MSTRG.171860.545"; exon_number "17";
chr6	StringTie	exon	169664166	169664286	1000	-	.	gene_id "MSTRG.171860"; transcript_id "MSTRG.171860.545"; exon_number "18";
chr6	StringTie	exon	169665486	169665751	1000	-	.	gene_id "MSTRG.171860"; transcript_id "MSTRG.171860.545"; exon_number "19";
chr6	StringTie	transcript	169581245	169702048	1000	-	.	gene_id "MSTRG.171860"; transcript_id "MSTRG.171860.546";
chr6	StringTie	exon	169581245	169581797	1000	-	.	gene_id "MSTRG.171860"; transcript_id "MSTRG.171860.546"; exon_number "1";
chr6	StringTie	exon	169582836	169582934	1000	-	.	gene_id "MSTRG.171860"; transcript_id "MSTRG.171860.546"; exon_number "2";
chr6	StringTie	exon	169602219	169602321	1000	-	.	gene_id "MSTRG.171860"; transcript_id "MSTRG.171860.546"; exon_number "3";
chr6	StringTie	exon	169613559	169613656	1000	-	.	gene_id "MSTRG.171860"; transcript_id "MSTRG.171860.546"; exon_number "4";
chr6	StringTie	exon	169632947	169633068	1000	-	.	gene_id "MSTRG.171860"; transcript_id "MSTRG.171860.546"; exon_number "5";
chr6	StringTie	exon	169634428	169634525	1000	-	.	gene_id "MSTRG.171860"; transcript_id "MSTRG.171860.546"; exon_number "6";
chr6	StringTie	exon	169638539	169638660	1000	-	.	gene_id "MSTRG.171860"; transcript_id "MSTRG.171860.546"; exon_number "7";
chr6	StringTie	exon	169643697	169643786	1000	-	.	gene_id "MSTRG.171860"; transcript_id "MSTRG.171860.546"; exon_number "8";
chr6	StringTie	exon	169647773	169647870	1000	-	.	gene_id "MSTRG.171860"; transcript_id "MSTRG.171860.546"; exon_number "9";
chr6	StringTie	exon	169649198	169649275	1000	-	.	gene_id "MSTRG.171860"; transcript_id "MSTRG.171860.546"; exon_number "10";
chr6	StringTie	exon	169651930	169652008	1000	-	.	gene_id "MSTRG.171860"; transcript_id "MSTRG.171860.546"; exon_number "11";
chr6	StringTie	exon	169658276	169658358	1000	-	.	gene_id "MSTRG.171860"; transcript_id "MSTRG.171860.546"; exon_number "12";
chr6	StringTie	exon	169659086	169659207	1000	-	.	gene_id "MSTRG.171860"; transcript_id "MSTRG.171860.546"; exon_number "13";
chr6	StringTie	exon	169659451	169659518	1000	-	.	gene_id "MSTRG.171860"; transcript_id "MSTRG.171860.546"; exon_number "14";
chr6	StringTie	exon	169660663	169660766	1000	-	.	gene_id "MSTRG.171860"; transcript_id "MSTRG.171860.546"; exon_number "15";
chr6	StringTie	exon	169662304	169662424	1000	-	.	gene_id "MSTRG.171860"; transcript_id "MSTRG.171860.546"; exon_number "16";
chr6	StringTie	exon	169663563	169663878	1000	-	.	gene_id "MSTRG.171860"; transcript_id "MSTRG.171860.546"; exon_number "17";
chr6	StringTie	exon	169664166	169664632	1000	-	.	gene_id "MSTRG.171860"; transcript_id "MSTRG.171860.546"; exon_number "18";
chr6	StringTie	exon	169664770	169670957	1000	-	.	gene_id "MSTRG.171860"; transcript_id "MSTRG.171860.546"; exon_number "19";
chr6	StringTie	exon	169672255	169672396	1000	-	.	gene_id "MSTRG.171860"; transcript_id "MSTRG.171860.546"; exon_number "20";
chr6	StringTie	exon	169688817	169689012	1000	-	.	gene_id "MSTRG.171860"; transcript_id "MSTRG.171860.546"; exon_number "21";
chr6	StringTie	exon	169689127	169689308	1000	-	.	gene_id "MSTRG.171860"; transcript_id "MSTRG.171860.546"; exon_number "22";
chr6	StringTie	exon	169701551	169702048	1000	-	.	gene_id "MSTRG.171860"; transcript_id "MSTRG.171860.546"; exon_number "23";
chr6	StringTie	transcript	169581295	169702066	1000	-	.	gene_id "MSTRG.171860"; transcript_id "MSTRG.171860.547";
chr6	StringTie	exon	169581295	169581916	1000	-	.	gene_id "MSTRG.171860"; transcript_id "MSTRG.171860.547"; exon_number "1";
chr6	StringTie	exon	169582836	169582934	1000	-	.	gene_id "MSTRG.171860"; transcript_id "MSTRG.171860.547"; exon_number "2";
chr6	StringTie	exon	169602219	169602321	1000	-	.	gene_id "MSTRG.171860"; transcript_id "MSTRG.171860.547"; exon_number "3";
chr6	StringTie	exon	169613559	169613656	1000	-	.	gene_id "MSTRG.171860"; transcript_id "MSTRG.171860.547"; exon_number "4";
chr6	StringTie	exon	169632947	169633068	1000	-	.	gene_id "MSTRG.171860"; transcript_id "MSTRG.171860.547"; exon_number "5";
chr6	StringTie	exon	169634428	169634525	1000	-	.	gene_id "MSTRG.171860"; transcript_id "MSTRG.171860.547"; exon_number "6";
chr6	StringTie	exon	169636371	169636504	1000	-	.	gene_id "MSTRG.171860"; transcript_id "MSTRG.171860.547"; exon_number "7";
chr6	StringTie	exon	169638539	169638660	1000	-	.	gene_id "MSTRG.171860"; transcript_id "MSTRG.171860.547"; exon_number "8";
chr6	StringTie	exon	169643697	169643786	1000	-	.	gene_id "MSTRG.171860"; transcript_id "MSTRG.171860.547"; exon_number "9";
chr6	StringTie	exon	169647773	169647870	1000	-	.	gene_id "MSTRG.171860"; transcript_id "MSTRG.171860.547"; exon_number "10";
chr6	StringTie	exon	169649198	169649275	1000	-	.	gene_id "MSTRG.171860"; transcript_id "MSTRG.171860.547"; exon_number "11";
chr6	StringTie	exon	169651930	169652008	1000	-	.	gene_id "MSTRG.171860"; transcript_id "MSTRG.171860.547"; exon_number "12";
chr6	StringTie	exon	169654998	169658046	1000	-	.	gene_id "MSTRG.171860"; transcript_id "MSTRG.171860.547"; exon_number "13";
chr6	StringTie	exon	169658276	169658358	1000	-	.	gene_id "MSTRG.171860"; transcript_id "MSTRG.171860.547"; exon_number "14";
chr6	StringTie	exon	169659086	169659207	1000	-	.	gene_id "MSTRG.171860"; transcript_id "MSTRG.171860.547"; exon_number "15";
chr6	StringTie	exon	169659451	169659518	1000	-	.	gene_id "MSTRG.171860"; transcript_id "MSTRG.171860.547"; exon_number "16";
chr6	StringTie	exon	169660663	169660766	1000	-	.	gene_id "MSTRG.171860"; transcript_id "MSTRG.171860.547"; exon_number "17";
chr6	StringTie	exon	169662304	169662424	1000	-	.	gene_id "MSTRG.171860"; transcript_id "MSTRG.171860.547"; exon_number "18";
chr6	StringTie	exon	169664166	169664632	1000	-	.	gene_id "MSTRG.171860"; transcript_id "MSTRG.171860.547"; exon_number "19";
chr6	StringTie	exon	169664770	169665556	1000	-	.	gene_id "MSTRG.171860"; transcript_id "MSTRG.171860.547"; exon_number "20";
chr6	StringTie	exon	169666417	169670693	1000	-	.	gene_id "MSTRG.171860"; transcript_id "MSTRG.171860.547"; exon_number "21";
chr6	StringTie	exon	169672255	169672396	1000	-	.	gene_id "MSTRG.171860"; transcript_id "MSTRG.171860.547"; exon_number "22";
chr6	StringTie	exon	169688817	169689012	1000	-	.	gene_id "MSTRG.171860"; transcript_id "MSTRG.171860.547"; exon_number "23";
chr6	StringTie	exon	169689127	169689308	1000	-	.	gene_id "MSTRG.171860"; transcript_id "MSTRG.171860.547"; exon_number "24";
chr6	StringTie	exon	169701551	169702066	1000	-	.	gene_id "MSTRG.171860"; transcript_id "MSTRG.171860.547"; exon_number "25";
chr6	StringTie	transcript	169581555	169724547	1000	-	.	gene_id "MSTRG.171860"; transcript_id "MSTRG.171860.548";
chr6	StringTie	exon	169581555	169581797	1000	-	.	gene_id "MSTRG.171860"; transcript_id "MSTRG.171860.548"; exon_number "1";
chr6	StringTie	exon	169582836	169582934	1000	-	.	gene_id "MSTRG.171860"; transcript_id "MSTRG.171860.548"; exon_number "2";
chr6	StringTie	exon	169602219	169602321	1000	-	.	gene_id "MSTRG.171860"; transcript_id "MSTRG.171860.548"; exon_number "3";
chr6	StringTie	exon	169624730	169627147	1000	-	.	gene_id "MSTRG.171860"; transcript_id "MSTRG.171860.548"; exon_number "4";
chr6	StringTie	exon	169632947	169633068	1000	-	.	gene_id "MSTRG.171860"; transcript_id "MSTRG.171860.548"; exon_number "5";
chr6	StringTie	exon	169634428	169634525	1000	-	.	gene_id "MSTRG.171860"; transcript_id "MSTRG.171860.548"; exon_number "6";
chr6	StringTie	exon	169638539	169638660	1000	-	.	gene_id "MSTRG.171860"; transcript_id "MSTRG.171860.548"; exon_number "7";
chr6	StringTie	exon	169643697	169643786	1000	-	.	gene_id "MSTRG.171860"; transcript_id "MSTRG.171860.548"; exon_number "8";
chr6	StringTie	exon	169647773	169647870	1000	-	.	gene_id "MSTRG.171860"; transcript_id "MSTRG.171860.548"; exon_number "9";
chr6	StringTie	exon	169649198	169649275	1000	-	.	gene_id "MSTRG.171860"; transcript_id "MSTRG.171860.548"; exon_number "10";
chr6	StringTie	exon	169651930	169658358	1000	-	.	gene_id "MSTRG.171860"; transcript_id "MSTRG.171860.548"; exon_number "11";
chr6	StringTie	exon	169659086	169659207	1000	-	.	gene_id "MSTRG.171860"; transcript_id "MSTRG.171860.548"; exon_number "12";
chr6	StringTie	exon	169659451	169659518	1000	-	.	gene_id "MSTRG.171860"; transcript_id "MSTRG.171860.548"; exon_number "13";
chr6	StringTie	exon	169660663	169660766	1000	-	.	gene_id "MSTRG.171860"; transcript_id "MSTRG.171860.548"; exon_number "14";
chr6	StringTie	exon	169662304	169662424	1000	-	.	gene_id "MSTRG.171860"; transcript_id "MSTRG.171860.548"; exon_number "15";
chr6	StringTie	exon	169663563	169663649	1000	-	.	gene_id "MSTRG.171860"; transcript_id "MSTRG.171860.548"; exon_number "16";
chr6	StringTie	exon	169664166	169670693	1000	-	.	gene_id "MSTRG.171860"; transcript_id "MSTRG.171860.548"; exon_number "17";
chr6	StringTie	exon	169672255	169672396	1000	-	.	gene_id "MSTRG.171860"; transcript_id "MSTRG.171860.548"; exon_number "18";
chr6	StringTie	exon	169688817	169689012	1000	-	.	gene_id "MSTRG.171860"; transcript_id "MSTRG.171860.548"; exon_number "19";
chr6	StringTie	exon	169689127	169689308	1000	-	.	gene_id "MSTRG.171860"; transcript_id "MSTRG.171860.548"; exon_number "20";
chr6	StringTie	exon	169694808	169695065	1000	-	.	gene_id "MSTRG.171860"; transcript_id "MSTRG.171860.548"; exon_number "21";
chr6	StringTie	exon	169701551	169704088	1000	-	.	gene_id "MSTRG.171860"; transcript_id "MSTRG.171860.548"; exon_number "22";
chr6	StringTie	exon	169705133	169705321	1000	-	.	gene_id "MSTRG.171860"; transcript_id "MSTRG.171860.548"; exon_number "23";
chr6	StringTie	exon	169705616	169705724	1000	-	.	gene_id "MSTRG.171860"; transcript_id "MSTRG.171860.548"; exon_number "24";
chr6	StringTie	exon	169710236	169710391	1000	-	.	gene_id "MSTRG.171860"; transcript_id "MSTRG.171860.548"; exon_number "25";
chr6	StringTie	exon	169712386	169712539	1000	-	.	gene_id "MSTRG.171860"; transcript_id "MSTRG.171860.548"; exon_number "26";
chr6	StringTie	exon	169714733	169714842	1000	-	.	gene_id "MSTRG.171860"; transcript_id "MSTRG.171860.548"; exon_number "27";
chr6	StringTie	exon	169715708	169715857	1000	-	.	gene_id "MSTRG.171860"; transcript_id "MSTRG.171860.548"; exon_number "28";
chr6	StringTie	exon	169715955	169716088	1000	-	.	gene_id "MSTRG.171860"; transcript_id "MSTRG.171860.548"; exon_number "29";
chr6	StringTie	exon	169717823	169717906	1000	-	.	gene_id "MSTRG.171860"; transcript_id "MSTRG.171860.548"; exon_number "30";
chr6	StringTie	exon	169718788	169718918	1000	-	.	gene_id "MSTRG.171860"; transcript_id "MSTRG.171860.548"; exon_number "31";
chr6	StringTie	exon	169721005	169721111	1000	-	.	gene_id "MSTRG.171860"; transcript_id "MSTRG.171860.548"; exon_number "32";
chr6	StringTie	exon	169723845	169723930	1000	-	.	gene_id "MSTRG.171860"; transcript_id "MSTRG.171860.548"; exon_number "33";
chr6	StringTie	exon	169724267	169724547	1000	-	.	gene_id "MSTRG.171860"; transcript_id "MSTRG.171860.548"; exon_number "34";
chr6	StringTie	transcript	169581617	169672395	1000	-	.	gene_id "MSTRG.171860"; transcript_id "MSTRG.171860.549";
chr6	StringTie	exon	169581617	169581916	1000	-	.	gene_id "MSTRG.171860"; transcript_id "MSTRG.171860.549"; exon_number "1";
chr6	StringTie	exon	169582836	169582934	1000	-	.	gene_id "MSTRG.171860"; transcript_id "MSTRG.171860.549"; exon_number "2";
chr6	StringTie	exon	169602219	169602321	1000	-	.	gene_id "MSTRG.171860"; transcript_id "MSTRG.171860.549"; exon_number "3";
chr6	StringTie	exon	169613559	169613656	1000	-	.	gene_id "MSTRG.171860"; transcript_id "MSTRG.171860.549"; exon_number "4";
chr6	StringTie	exon	169632947	169633068	1000	-	.	gene_id "MSTRG.171860"; transcript_id "MSTRG.171860.549"; exon_number "5";
chr6	StringTie	exon	169634428	169634525	1000	-	.	gene_id "MSTRG.171860"; transcript_id "MSTRG.171860.549"; exon_number "6";
chr6	StringTie	exon	169638539	169638660	1000	-	.	gene_id "MSTRG.171860"; transcript_id "MSTRG.171860.549"; exon_number "7";
chr6	StringTie	exon	169643697	169643786	1000	-	.	gene_id "MSTRG.171860"; transcript_id "MSTRG.171860.549"; exon_number "8";
chr6	StringTie	exon	169647773	169647870	1000	-	.	gene_id "MSTRG.171860"; transcript_id "MSTRG.171860.549"; exon_number "9";
chr6	StringTie	exon	169649198	169649275	1000	-	.	gene_id "MSTRG.171860"; transcript_id "MSTRG.171860.549"; exon_number "10";
chr6	StringTie	exon	169651930	169652008	1000	-	.	gene_id "MSTRG.171860"; transcript_id "MSTRG.171860.549"; exon_number "11";
chr6	StringTie	exon	169658276	169658358	1000	-	.	gene_id "MSTRG.171860"; transcript_id "MSTRG.171860.549"; exon_number "12";
chr6	StringTie	exon	169659086	169659207	1000	-	.	gene_id "MSTRG.171860"; transcript_id "MSTRG.171860.549"; exon_number "13";
chr6	StringTie	exon	169659451	169659518	1000	-	.	gene_id "MSTRG.171860"; transcript_id "MSTRG.171860.549"; exon_number "14";
chr6	StringTie	exon	169660663	169660766	1000	-	.	gene_id "MSTRG.171860"; transcript_id "MSTRG.171860.549"; exon_number "15";
chr6	StringTie	exon	169662304	169662424	1000	-	.	gene_id "MSTRG.171860"; transcript_id "MSTRG.171860.549"; exon_number "16";
chr6	StringTie	exon	169664166	169664286	1000	-	.	gene_id "MSTRG.171860"; transcript_id "MSTRG.171860.549"; exon_number "17";
chr6	StringTie	exon	169665486	169665556	1000	-	.	gene_id "MSTRG.171860"; transcript_id "MSTRG.171860.549"; exon_number "18";
chr6	StringTie	exon	169667136	169668776	1000	-	.	gene_id "MSTRG.171860"; transcript_id "MSTRG.171860.549"; exon_number "19";
chr6	StringTie	exon	169670569	169670693	1000	-	.	gene_id "MSTRG.171860"; transcript_id "MSTRG.171860.549"; exon_number "20";
chr6	StringTie	exon	169672255	169672395	1000	-	.	gene_id "MSTRG.171860"; transcript_id "MSTRG.171860.549"; exon_number "21";
chr6	StringTie	transcript	169329087	169332111	1000	-	.	gene_id "MSTRG.171860"; transcript_id "MSTRG.171860.55";
chr6	StringTie	exon	169329087	169331015	1000	-	.	gene_id "MSTRG.171860"; transcript_id "MSTRG.171860.55"; exon_number "1";
chr6	StringTie	exon	169332007	169332111	1000	-	.	gene_id "MSTRG.171860"; transcript_id "MSTRG.171860.55"; exon_number "2";
chr6	StringTie	transcript	169581622	169670700	1000	-	.	gene_id "MSTRG.171860"; transcript_id "MSTRG.171860.550";
chr6	StringTie	exon	169581622	169581916	1000	-	.	gene_id "MSTRG.171860"; transcript_id "MSTRG.171860.550"; exon_number "1";
chr6	StringTie	exon	169582836	169582934	1000	-	.	gene_id "MSTRG.171860"; transcript_id "MSTRG.171860.550"; exon_number "2";
chr6	StringTie	exon	169602219	169602321	1000	-	.	gene_id "MSTRG.171860"; transcript_id "MSTRG.171860.550"; exon_number "3";
chr6	StringTie	exon	169613559	169613656	1000	-	.	gene_id "MSTRG.171860"; transcript_id "MSTRG.171860.550"; exon_number "4";
chr6	StringTie	exon	169632947	169633068	1000	-	.	gene_id "MSTRG.171860"; transcript_id "MSTRG.171860.550"; exon_number "5";
chr6	StringTie	exon	169634428	169634525	1000	-	.	gene_id "MSTRG.171860"; transcript_id "MSTRG.171860.550"; exon_number "6";
chr6	StringTie	exon	169638539	169638660	1000	-	.	gene_id "MSTRG.171860"; transcript_id "MSTRG.171860.550"; exon_number "7";
chr6	StringTie	exon	169643697	169643786	1000	-	.	gene_id "MSTRG.171860"; transcript_id "MSTRG.171860.550"; exon_number "8";
chr6	StringTie	exon	169647773	169647870	1000	-	.	gene_id "MSTRG.171860"; transcript_id "MSTRG.171860.550"; exon_number "9";
chr6	StringTie	exon	169649198	169649275	1000	-	.	gene_id "MSTRG.171860"; transcript_id "MSTRG.171860.550"; exon_number "10";
chr6	StringTie	exon	169651930	169652008	1000	-	.	gene_id "MSTRG.171860"; transcript_id "MSTRG.171860.550"; exon_number "11";
chr6	StringTie	exon	169658276	169658358	1000	-	.	gene_id "MSTRG.171860"; transcript_id "MSTRG.171860.550"; exon_number "12";
chr6	StringTie	exon	169659086	169659207	1000	-	.	gene_id "MSTRG.171860"; transcript_id "MSTRG.171860.550"; exon_number "13";
chr6	StringTie	exon	169659451	169659518	1000	-	.	gene_id "MSTRG.171860"; transcript_id "MSTRG.171860.550"; exon_number "14";
chr6	StringTie	exon	169660663	169660766	1000	-	.	gene_id "MSTRG.171860"; transcript_id "MSTRG.171860.550"; exon_number "15";
chr6	StringTie	exon	169662304	169662424	1000	-	.	gene_id "MSTRG.171860"; transcript_id "MSTRG.171860.550"; exon_number "16";
chr6	StringTie	exon	169663563	169663649	1000	-	.	gene_id "MSTRG.171860"; transcript_id "MSTRG.171860.550"; exon_number "17";
chr6	StringTie	exon	169664166	169664632	1000	-	.	gene_id "MSTRG.171860"; transcript_id "MSTRG.171860.550"; exon_number "18";
chr6	StringTie	exon	169664770	169668776	1000	-	.	gene_id "MSTRG.171860"; transcript_id "MSTRG.171860.550"; exon_number "19";
chr6	StringTie	exon	169670569	169670700	1000	-	.	gene_id "MSTRG.171860"; transcript_id "MSTRG.171860.550"; exon_number "20";
chr6	StringTie	transcript	169581624	169702058	1000	-	.	gene_id "MSTRG.171860"; transcript_id "MSTRG.171860.551";
chr6	StringTie	exon	169581624	169581797	1000	-	.	gene_id "MSTRG.171860"; transcript_id "MSTRG.171860.551"; exon_number "1";
chr6	StringTie	exon	169582836	169582934	1000	-	.	gene_id "MSTRG.171860"; transcript_id "MSTRG.171860.551"; exon_number "2";
chr6	StringTie	exon	169602219	169602321	1000	-	.	gene_id "MSTRG.171860"; transcript_id "MSTRG.171860.551"; exon_number "3";
chr6	StringTie	exon	169613559	169613656	1000	-	.	gene_id "MSTRG.171860"; transcript_id "MSTRG.171860.551"; exon_number "4";
chr6	StringTie	exon	169632947	169633068	1000	-	.	gene_id "MSTRG.171860"; transcript_id "MSTRG.171860.551"; exon_number "5";
chr6	StringTie	exon	169634428	169634525	1000	-	.	gene_id "MSTRG.171860"; transcript_id "MSTRG.171860.551"; exon_number "6";
chr6	StringTie	exon	169643697	169643786	1000	-	.	gene_id "MSTRG.171860"; transcript_id "MSTRG.171860.551"; exon_number "7";
chr6	StringTie	exon	169647773	169647870	1000	-	.	gene_id "MSTRG.171860"; transcript_id "MSTRG.171860.551"; exon_number "8";
chr6	StringTie	exon	169649198	169649275	1000	-	.	gene_id "MSTRG.171860"; transcript_id "MSTRG.171860.551"; exon_number "9";
chr6	StringTie	exon	169651930	169652008	1000	-	.	gene_id "MSTRG.171860"; transcript_id "MSTRG.171860.551"; exon_number "10";
chr6	StringTie	exon	169658276	169658358	1000	-	.	gene_id "MSTRG.171860"; transcript_id "MSTRG.171860.551"; exon_number "11";
chr6	StringTie	exon	169659086	169659207	1000	-	.	gene_id "MSTRG.171860"; transcript_id "MSTRG.171860.551"; exon_number "12";
chr6	StringTie	exon	169659451	169659518	1000	-	.	gene_id "MSTRG.171860"; transcript_id "MSTRG.171860.551"; exon_number "13";
chr6	StringTie	exon	169660663	169660766	1000	-	.	gene_id "MSTRG.171860"; transcript_id "MSTRG.171860.551"; exon_number "14";
chr6	StringTie	exon	169662304	169662424	1000	-	.	gene_id "MSTRG.171860"; transcript_id "MSTRG.171860.551"; exon_number "15";
chr6	StringTie	exon	169664166	169664632	1000	-	.	gene_id "MSTRG.171860"; transcript_id "MSTRG.171860.551"; exon_number "16";
chr6	StringTie	exon	169664770	169665556	1000	-	.	gene_id "MSTRG.171860"; transcript_id "MSTRG.171860.551"; exon_number "17";
chr6	StringTie	exon	169667136	169672396	1000	-	.	gene_id "MSTRG.171860"; transcript_id "MSTRG.171860.551"; exon_number "18";
chr6	StringTie	exon	169688817	169689012	1000	-	.	gene_id "MSTRG.171860"; transcript_id "MSTRG.171860.551"; exon_number "19";
chr6	StringTie	exon	169689127	169689308	1000	-	.	gene_id "MSTRG.171860"; transcript_id "MSTRG.171860.551"; exon_number "20";
chr6	StringTie	exon	169701551	169702058	1000	-	.	gene_id "MSTRG.171860"; transcript_id "MSTRG.171860.551"; exon_number "21";
chr6	StringTie	transcript	169581671	169702049	1000	-	.	gene_id "MSTRG.171860"; transcript_id "MSTRG.171860.552";
chr6	StringTie	exon	169581671	169581916	1000	-	.	gene_id "MSTRG.171860"; transcript_id "MSTRG.171860.552"; exon_number "1";
chr6	StringTie	exon	169582836	169582934	1000	-	.	gene_id "MSTRG.171860"; transcript_id "MSTRG.171860.552"; exon_number "2";
chr6	StringTie	exon	169602219	169602321	1000	-	.	gene_id "MSTRG.171860"; transcript_id "MSTRG.171860.552"; exon_number "3";
chr6	StringTie	exon	169613559	169613656	1000	-	.	gene_id "MSTRG.171860"; transcript_id "MSTRG.171860.552"; exon_number "4";
chr6	StringTie	exon	169632947	169633068	1000	-	.	gene_id "MSTRG.171860"; transcript_id "MSTRG.171860.552"; exon_number "5";
chr6	StringTie	exon	169634428	169634525	1000	-	.	gene_id "MSTRG.171860"; transcript_id "MSTRG.171860.552"; exon_number "6";
chr6	StringTie	exon	169638539	169638660	1000	-	.	gene_id "MSTRG.171860"; transcript_id "MSTRG.171860.552"; exon_number "7";
chr6	StringTie	exon	169643697	169643786	1000	-	.	gene_id "MSTRG.171860"; transcript_id "MSTRG.171860.552"; exon_number "8";
chr6	StringTie	exon	169647773	169647870	1000	-	.	gene_id "MSTRG.171860"; transcript_id "MSTRG.171860.552"; exon_number "9";
chr6	StringTie	exon	169649198	169649275	1000	-	.	gene_id "MSTRG.171860"; transcript_id "MSTRG.171860.552"; exon_number "10";
chr6	StringTie	exon	169651930	169652008	1000	-	.	gene_id "MSTRG.171860"; transcript_id "MSTRG.171860.552"; exon_number "11";
chr6	StringTie	exon	169654479	169658046	1000	-	.	gene_id "MSTRG.171860"; transcript_id "MSTRG.171860.552"; exon_number "12";
chr6	StringTie	exon	169658276	169658358	1000	-	.	gene_id "MSTRG.171860"; transcript_id "MSTRG.171860.552"; exon_number "13";
chr6	StringTie	exon	169659086	169659207	1000	-	.	gene_id "MSTRG.171860"; transcript_id "MSTRG.171860.552"; exon_number "14";
chr6	StringTie	exon	169659451	169659518	1000	-	.	gene_id "MSTRG.171860"; transcript_id "MSTRG.171860.552"; exon_number "15";
chr6	StringTie	exon	169660663	169660766	1000	-	.	gene_id "MSTRG.171860"; transcript_id "MSTRG.171860.552"; exon_number "16";
chr6	StringTie	exon	169662304	169662424	1000	-	.	gene_id "MSTRG.171860"; transcript_id "MSTRG.171860.552"; exon_number "17";
chr6	StringTie	exon	169664166	169670693	1000	-	.	gene_id "MSTRG.171860"; transcript_id "MSTRG.171860.552"; exon_number "18";
chr6	StringTie	exon	169672255	169672396	1000	-	.	gene_id "MSTRG.171860"; transcript_id "MSTRG.171860.552"; exon_number "19";
chr6	StringTie	exon	169688817	169689012	1000	-	.	gene_id "MSTRG.171860"; transcript_id "MSTRG.171860.552"; exon_number "20";
chr6	StringTie	exon	169689127	169689308	1000	-	.	gene_id "MSTRG.171860"; transcript_id "MSTRG.171860.552"; exon_number "21";
chr6	StringTie	exon	169701551	169702049	1000	-	.	gene_id "MSTRG.171860"; transcript_id "MSTRG.171860.552"; exon_number "22";
chr6	StringTie	transcript	169581676	169668732	1000	-	.	gene_id "MSTRG.171860"; transcript_id "MSTRG.171860.553";
chr6	StringTie	exon	169581676	169581797	1000	-	.	gene_id "MSTRG.171860"; transcript_id "MSTRG.171860.553"; exon_number "1";
chr6	StringTie	exon	169582836	169582934	1000	-	.	gene_id "MSTRG.171860"; transcript_id "MSTRG.171860.553"; exon_number "2";
chr6	StringTie	exon	169602219	169602321	1000	-	.	gene_id "MSTRG.171860"; transcript_id "MSTRG.171860.553"; exon_number "3";
chr6	StringTie	exon	169613559	169613656	1000	-	.	gene_id "MSTRG.171860"; transcript_id "MSTRG.171860.553"; exon_number "4";
chr6	StringTie	exon	169632947	169633068	1000	-	.	gene_id "MSTRG.171860"; transcript_id "MSTRG.171860.553"; exon_number "5";
chr6	StringTie	exon	169634428	169634525	1000	-	.	gene_id "MSTRG.171860"; transcript_id "MSTRG.171860.553"; exon_number "6";
chr6	StringTie	exon	169638539	169638660	1000	-	.	gene_id "MSTRG.171860"; transcript_id "MSTRG.171860.553"; exon_number "7";
chr6	StringTie	exon	169643697	169643786	1000	-	.	gene_id "MSTRG.171860"; transcript_id "MSTRG.171860.553"; exon_number "8";
chr6	StringTie	exon	169647773	169647870	1000	-	.	gene_id "MSTRG.171860"; transcript_id "MSTRG.171860.553"; exon_number "9";
chr6	StringTie	exon	169649198	169649275	1000	-	.	gene_id "MSTRG.171860"; transcript_id "MSTRG.171860.553"; exon_number "10";
chr6	StringTie	exon	169651930	169652008	1000	-	.	gene_id "MSTRG.171860"; transcript_id "MSTRG.171860.553"; exon_number "11";
chr6	StringTie	exon	169658276	169658358	1000	-	.	gene_id "MSTRG.171860"; transcript_id "MSTRG.171860.553"; exon_number "12";
chr6	StringTie	exon	169659086	169659207	1000	-	.	gene_id "MSTRG.171860"; transcript_id "MSTRG.171860.553"; exon_number "13";
chr6	StringTie	exon	169659451	169659518	1000	-	.	gene_id "MSTRG.171860"; transcript_id "MSTRG.171860.553"; exon_number "14";
chr6	StringTie	exon	169660663	169660766	1000	-	.	gene_id "MSTRG.171860"; transcript_id "MSTRG.171860.553"; exon_number "15";
chr6	StringTie	exon	169662304	169662424	1000	-	.	gene_id "MSTRG.171860"; transcript_id "MSTRG.171860.553"; exon_number "16";
chr6	StringTie	exon	169663563	169663744	1000	-	.	gene_id "MSTRG.171860"; transcript_id "MSTRG.171860.553"; exon_number "17";
chr6	StringTie	exon	169664166	169667187	1000	-	.	gene_id "MSTRG.171860"; transcript_id "MSTRG.171860.553"; exon_number "18";
chr6	StringTie	exon	169667982	169668095	1000	-	.	gene_id "MSTRG.171860"; transcript_id "MSTRG.171860.553"; exon_number "19";
chr6	StringTie	exon	169668533	169668732	1000	-	.	gene_id "MSTRG.171860"; transcript_id "MSTRG.171860.553"; exon_number "20";
chr6	StringTie	transcript	169581684	169702065	1000	-	.	gene_id "MSTRG.171860"; transcript_id "MSTRG.171860.554";
chr6	StringTie	exon	169581684	169581916	1000	-	.	gene_id "MSTRG.171860"; transcript_id "MSTRG.171860.554"; exon_number "1";
chr6	StringTie	exon	169582836	169582934	1000	-	.	gene_id "MSTRG.171860"; transcript_id "MSTRG.171860.554"; exon_number "2";
chr6	StringTie	exon	169602219	169602321	1000	-	.	gene_id "MSTRG.171860"; transcript_id "MSTRG.171860.554"; exon_number "3";
chr6	StringTie	exon	169613559	169613656	1000	-	.	gene_id "MSTRG.171860"; transcript_id "MSTRG.171860.554"; exon_number "4";
chr6	StringTie	exon	169632947	169633068	1000	-	.	gene_id "MSTRG.171860"; transcript_id "MSTRG.171860.554"; exon_number "5";
chr6	StringTie	exon	169634428	169634525	1000	-	.	gene_id "MSTRG.171860"; transcript_id "MSTRG.171860.554"; exon_number "6";
chr6	StringTie	exon	169638539	169638660	1000	-	.	gene_id "MSTRG.171860"; transcript_id "MSTRG.171860.554"; exon_number "7";
chr6	StringTie	exon	169643697	169643786	1000	-	.	gene_id "MSTRG.171860"; transcript_id "MSTRG.171860.554"; exon_number "8";
chr6	StringTie	exon	169647773	169647870	1000	-	.	gene_id "MSTRG.171860"; transcript_id "MSTRG.171860.554"; exon_number "9";
chr6	StringTie	exon	169649198	169649275	1000	-	.	gene_id "MSTRG.171860"; transcript_id "MSTRG.171860.554"; exon_number "10";
chr6	StringTie	exon	169651930	169652008	1000	-	.	gene_id "MSTRG.171860"; transcript_id "MSTRG.171860.554"; exon_number "11";
chr6	StringTie	exon	169658276	169658358	1000	-	.	gene_id "MSTRG.171860"; transcript_id "MSTRG.171860.554"; exon_number "12";
chr6	StringTie	exon	169659086	169659207	1000	-	.	gene_id "MSTRG.171860"; transcript_id "MSTRG.171860.554"; exon_number "13";
chr6	StringTie	exon	169659451	169659518	1000	-	.	gene_id "MSTRG.171860"; transcript_id "MSTRG.171860.554"; exon_number "14";
chr6	StringTie	exon	169660663	169660766	1000	-	.	gene_id "MSTRG.171860"; transcript_id "MSTRG.171860.554"; exon_number "15";
chr6	StringTie	exon	169662304	169662424	1000	-	.	gene_id "MSTRG.171860"; transcript_id "MSTRG.171860.554"; exon_number "16";
chr6	StringTie	exon	169663563	169663801	1000	-	.	gene_id "MSTRG.171860"; transcript_id "MSTRG.171860.554"; exon_number "17";
chr6	StringTie	exon	169664166	169664632	1000	-	.	gene_id "MSTRG.171860"; transcript_id "MSTRG.171860.554"; exon_number "18";
chr6	StringTie	exon	169664770	169670957	1000	-	.	gene_id "MSTRG.171860"; transcript_id "MSTRG.171860.554"; exon_number "19";
chr6	StringTie	exon	169672255	169672396	1000	-	.	gene_id "MSTRG.171860"; transcript_id "MSTRG.171860.554"; exon_number "20";
chr6	StringTie	exon	169688817	169689012	1000	-	.	gene_id "MSTRG.171860"; transcript_id "MSTRG.171860.554"; exon_number "21";
chr6	StringTie	exon	169689127	169689308	1000	-	.	gene_id "MSTRG.171860"; transcript_id "MSTRG.171860.554"; exon_number "22";
chr6	StringTie	exon	169701551	169702065	1000	-	.	gene_id "MSTRG.171860"; transcript_id "MSTRG.171860.554"; exon_number "23";
chr6	StringTie	transcript	169581758	169702100	1000	-	.	gene_id "MSTRG.171860"; transcript_id "MSTRG.171860.555";
chr6	StringTie	exon	169581758	169581916	1000	-	.	gene_id "MSTRG.171860"; transcript_id "MSTRG.171860.555"; exon_number "1";
chr6	StringTie	exon	169582836	169582934	1000	-	.	gene_id "MSTRG.171860"; transcript_id "MSTRG.171860.555"; exon_number "2";
chr6	StringTie	exon	169602219	169602321	1000	-	.	gene_id "MSTRG.171860"; transcript_id "MSTRG.171860.555"; exon_number "3";
chr6	StringTie	exon	169613559	169613656	1000	-	.	gene_id "MSTRG.171860"; transcript_id "MSTRG.171860.555"; exon_number "4";
chr6	StringTie	exon	169632947	169633068	1000	-	.	gene_id "MSTRG.171860"; transcript_id "MSTRG.171860.555"; exon_number "5";
chr6	StringTie	exon	169634428	169634525	1000	-	.	gene_id "MSTRG.171860"; transcript_id "MSTRG.171860.555"; exon_number "6";
chr6	StringTie	exon	169638539	169638660	1000	-	.	gene_id "MSTRG.171860"; transcript_id "MSTRG.171860.555"; exon_number "7";
chr6	StringTie	exon	169643697	169643786	1000	-	.	gene_id "MSTRG.171860"; transcript_id "MSTRG.171860.555"; exon_number "8";
chr6	StringTie	exon	169647773	169647870	1000	-	.	gene_id "MSTRG.171860"; transcript_id "MSTRG.171860.555"; exon_number "9";
chr6	StringTie	exon	169649198	169649275	1000	-	.	gene_id "MSTRG.171860"; transcript_id "MSTRG.171860.555"; exon_number "10";
chr6	StringTie	exon	169651930	169652008	1000	-	.	gene_id "MSTRG.171860"; transcript_id "MSTRG.171860.555"; exon_number "11";
chr6	StringTie	exon	169658276	169658358	1000	-	.	gene_id "MSTRG.171860"; transcript_id "MSTRG.171860.555"; exon_number "12";
chr6	StringTie	exon	169659086	169659207	1000	-	.	gene_id "MSTRG.171860"; transcript_id "MSTRG.171860.555"; exon_number "13";
chr6	StringTie	exon	169659451	169659518	1000	-	.	gene_id "MSTRG.171860"; transcript_id "MSTRG.171860.555"; exon_number "14";
chr6	StringTie	exon	169660663	169660766	1000	-	.	gene_id "MSTRG.171860"; transcript_id "MSTRG.171860.555"; exon_number "15";
chr6	StringTie	exon	169662304	169662424	1000	-	.	gene_id "MSTRG.171860"; transcript_id "MSTRG.171860.555"; exon_number "16";
chr6	StringTie	exon	169663563	169663878	1000	-	.	gene_id "MSTRG.171860"; transcript_id "MSTRG.171860.555"; exon_number "17";
chr6	StringTie	exon	169664166	169664632	1000	-	.	gene_id "MSTRG.171860"; transcript_id "MSTRG.171860.555"; exon_number "18";
chr6	StringTie	exon	169664770	169672396	1000	-	.	gene_id "MSTRG.171860"; transcript_id "MSTRG.171860.555"; exon_number "19";
chr6	StringTie	exon	169688817	169689012	1000	-	.	gene_id "MSTRG.171860"; transcript_id "MSTRG.171860.555"; exon_number "20";
chr6	StringTie	exon	169689127	169689308	1000	-	.	gene_id "MSTRG.171860"; transcript_id "MSTRG.171860.555"; exon_number "21";
chr6	StringTie	exon	169701551	169702100	1000	-	.	gene_id "MSTRG.171860"; transcript_id "MSTRG.171860.555"; exon_number "22";
chr6	StringTie	transcript	169581759	169701653	1000	-	.	gene_id "MSTRG.171860"; transcript_id "MSTRG.171860.556";
chr6	StringTie	exon	169581759	169581797	1000	-	.	gene_id "MSTRG.171860"; transcript_id "MSTRG.171860.556"; exon_number "1";
chr6	StringTie	exon	169582836	169582934	1000	-	.	gene_id "MSTRG.171860"; transcript_id "MSTRG.171860.556"; exon_number "2";
chr6	StringTie	exon	169602219	169602321	1000	-	.	gene_id "MSTRG.171860"; transcript_id "MSTRG.171860.556"; exon_number "3";
chr6	StringTie	exon	169613559	169613656	1000	-	.	gene_id "MSTRG.171860"; transcript_id "MSTRG.171860.556"; exon_number "4";
chr6	StringTie	exon	169632947	169633068	1000	-	.	gene_id "MSTRG.171860"; transcript_id "MSTRG.171860.556"; exon_number "5";
chr6	StringTie	exon	169634428	169634525	1000	-	.	gene_id "MSTRG.171860"; transcript_id "MSTRG.171860.556"; exon_number "6";
chr6	StringTie	exon	169638539	169638660	1000	-	.	gene_id "MSTRG.171860"; transcript_id "MSTRG.171860.556"; exon_number "7";
chr6	StringTie	exon	169641213	169641448	1000	-	.	gene_id "MSTRG.171860"; transcript_id "MSTRG.171860.556"; exon_number "8";
chr6	StringTie	exon	169643697	169643786	1000	-	.	gene_id "MSTRG.171860"; transcript_id "MSTRG.171860.556"; exon_number "9";
chr6	StringTie	exon	169647735	169647870	1000	-	.	gene_id "MSTRG.171860"; transcript_id "MSTRG.171860.556"; exon_number "10";
chr6	StringTie	exon	169649198	169649275	1000	-	.	gene_id "MSTRG.171860"; transcript_id "MSTRG.171860.556"; exon_number "11";
chr6	StringTie	exon	169651930	169652008	1000	-	.	gene_id "MSTRG.171860"; transcript_id "MSTRG.171860.556"; exon_number "12";
chr6	StringTie	exon	169654998	169658046	1000	-	.	gene_id "MSTRG.171860"; transcript_id "MSTRG.171860.556"; exon_number "13";
chr6	StringTie	exon	169658276	169658358	1000	-	.	gene_id "MSTRG.171860"; transcript_id "MSTRG.171860.556"; exon_number "14";
chr6	StringTie	exon	169659086	169659207	1000	-	.	gene_id "MSTRG.171860"; transcript_id "MSTRG.171860.556"; exon_number "15";
chr6	StringTie	exon	169659451	169659518	1000	-	.	gene_id "MSTRG.171860"; transcript_id "MSTRG.171860.556"; exon_number "16";
chr6	StringTie	exon	169660663	169660766	1000	-	.	gene_id "MSTRG.171860"; transcript_id "MSTRG.171860.556"; exon_number "17";
chr6	StringTie	exon	169662304	169662424	1000	-	.	gene_id "MSTRG.171860"; transcript_id "MSTRG.171860.556"; exon_number "18";
chr6	StringTie	exon	169663563	169663878	1000	-	.	gene_id "MSTRG.171860"; transcript_id "MSTRG.171860.556"; exon_number "19";
chr6	StringTie	exon	169664166	169665556	1000	-	.	gene_id "MSTRG.171860"; transcript_id "MSTRG.171860.556"; exon_number "20";
chr6	StringTie	exon	169667136	169667187	1000	-	.	gene_id "MSTRG.171860"; transcript_id "MSTRG.171860.556"; exon_number "21";
chr6	StringTie	exon	169667982	169668095	1000	-	.	gene_id "MSTRG.171860"; transcript_id "MSTRG.171860.556"; exon_number "22";
chr6	StringTie	exon	169670569	169672396	1000	-	.	gene_id "MSTRG.171860"; transcript_id "MSTRG.171860.556"; exon_number "23";
chr6	StringTie	exon	169688817	169689012	1000	-	.	gene_id "MSTRG.171860"; transcript_id "MSTRG.171860.556"; exon_number "24";
chr6	StringTie	exon	169701551	169701653	1000	-	.	gene_id "MSTRG.171860"; transcript_id "MSTRG.171860.556"; exon_number "25";
chr6	StringTie	transcript	169581776	169702041	1000	-	.	gene_id "MSTRG.171860"; transcript_id "MSTRG.171860.557";
chr6	StringTie	exon	169581776	169581797	1000	-	.	gene_id "MSTRG.171860"; transcript_id "MSTRG.171860.557"; exon_number "1";
chr6	StringTie	exon	169582836	169582934	1000	-	.	gene_id "MSTRG.171860"; transcript_id "MSTRG.171860.557"; exon_number "2";
chr6	StringTie	exon	169602219	169602321	1000	-	.	gene_id "MSTRG.171860"; transcript_id "MSTRG.171860.557"; exon_number "3";
chr6	StringTie	exon	169613559	169613656	1000	-	.	gene_id "MSTRG.171860"; transcript_id "MSTRG.171860.557"; exon_number "4";
chr6	StringTie	exon	169632947	169633068	1000	-	.	gene_id "MSTRG.171860"; transcript_id "MSTRG.171860.557"; exon_number "5";
chr6	StringTie	exon	169634428	169634525	1000	-	.	gene_id "MSTRG.171860"; transcript_id "MSTRG.171860.557"; exon_number "6";
chr6	StringTie	exon	169654521	169658358	1000	-	.	gene_id "MSTRG.171860"; transcript_id "MSTRG.171860.557"; exon_number "7";
chr6	StringTie	exon	169659086	169659207	1000	-	.	gene_id "MSTRG.171860"; transcript_id "MSTRG.171860.557"; exon_number "8";
chr6	StringTie	exon	169659451	169670957	1000	-	.	gene_id "MSTRG.171860"; transcript_id "MSTRG.171860.557"; exon_number "9";
chr6	StringTie	exon	169672255	169672396	1000	-	.	gene_id "MSTRG.171860"; transcript_id "MSTRG.171860.557"; exon_number "10";
chr6	StringTie	exon	169688817	169689012	1000	-	.	gene_id "MSTRG.171860"; transcript_id "MSTRG.171860.557"; exon_number "11";
chr6	StringTie	exon	169689127	169689308	1000	-	.	gene_id "MSTRG.171860"; transcript_id "MSTRG.171860.557"; exon_number "12";
chr6	StringTie	exon	169701551	169702041	1000	-	.	gene_id "MSTRG.171860"; transcript_id "MSTRG.171860.557"; exon_number "13";
chr6	StringTie	transcript	169581777	169702042	1000	-	.	gene_id "MSTRG.171860"; transcript_id "MSTRG.171860.558";
chr6	StringTie	exon	169581777	169581797	1000	-	.	gene_id "MSTRG.171860"; transcript_id "MSTRG.171860.558"; exon_number "1";
chr6	StringTie	exon	169582836	169582934	1000	-	.	gene_id "MSTRG.171860"; transcript_id "MSTRG.171860.558"; exon_number "2";
chr6	StringTie	exon	169602219	169602321	1000	-	.	gene_id "MSTRG.171860"; transcript_id "MSTRG.171860.558"; exon_number "3";
chr6	StringTie	exon	169632947	169633068	1000	-	.	gene_id "MSTRG.171860"; transcript_id "MSTRG.171860.558"; exon_number "4";
chr6	StringTie	exon	169634428	169634525	1000	-	.	gene_id "MSTRG.171860"; transcript_id "MSTRG.171860.558"; exon_number "5";
chr6	StringTie	exon	169638539	169638660	1000	-	.	gene_id "MSTRG.171860"; transcript_id "MSTRG.171860.558"; exon_number "6";
chr6	StringTie	exon	169643697	169643786	1000	-	.	gene_id "MSTRG.171860"; transcript_id "MSTRG.171860.558"; exon_number "7";
chr6	StringTie	exon	169647773	169647870	1000	-	.	gene_id "MSTRG.171860"; transcript_id "MSTRG.171860.558"; exon_number "8";
chr6	StringTie	exon	169649198	169649275	1000	-	.	gene_id "MSTRG.171860"; transcript_id "MSTRG.171860.558"; exon_number "9";
chr6	StringTie	exon	169651930	169652008	1000	-	.	gene_id "MSTRG.171860"; transcript_id "MSTRG.171860.558"; exon_number "10";
chr6	StringTie	exon	169658276	169658358	1000	-	.	gene_id "MSTRG.171860"; transcript_id "MSTRG.171860.558"; exon_number "11";
chr6	StringTie	exon	169659086	169659207	1000	-	.	gene_id "MSTRG.171860"; transcript_id "MSTRG.171860.558"; exon_number "12";
chr6	StringTie	exon	169659451	169659518	1000	-	.	gene_id "MSTRG.171860"; transcript_id "MSTRG.171860.558"; exon_number "13";
chr6	StringTie	exon	169660663	169660766	1000	-	.	gene_id "MSTRG.171860"; transcript_id "MSTRG.171860.558"; exon_number "14";
chr6	StringTie	exon	169662304	169662424	1000	-	.	gene_id "MSTRG.171860"; transcript_id "MSTRG.171860.558"; exon_number "15";
chr6	StringTie	exon	169664166	169672396	1000	-	.	gene_id "MSTRG.171860"; transcript_id "MSTRG.171860.558"; exon_number "16";
chr6	StringTie	exon	169688817	169689012	1000	-	.	gene_id "MSTRG.171860"; transcript_id "MSTRG.171860.558"; exon_number "17";
chr6	StringTie	exon	169689127	169689308	1000	-	.	gene_id "MSTRG.171860"; transcript_id "MSTRG.171860.558"; exon_number "18";
chr6	StringTie	exon	169701551	169702042	1000	-	.	gene_id "MSTRG.171860"; transcript_id "MSTRG.171860.558"; exon_number "19";
chr6	StringTie	transcript	169581777	169702066	1000	-	.	gene_id "MSTRG.171860"; transcript_id "MSTRG.171860.559";
chr6	StringTie	exon	169581777	169581797	1000	-	.	gene_id "MSTRG.171860"; transcript_id "MSTRG.171860.559"; exon_number "1";
chr6	StringTie	exon	169582836	169582934	1000	-	.	gene_id "MSTRG.171860"; transcript_id "MSTRG.171860.559"; exon_number "2";
chr6	StringTie	exon	169602219	169602321	1000	-	.	gene_id "MSTRG.171860"; transcript_id "MSTRG.171860.559"; exon_number "3";
chr6	StringTie	exon	169613559	169613656	1000	-	.	gene_id "MSTRG.171860"; transcript_id "MSTRG.171860.559"; exon_number "4";
chr6	StringTie	exon	169632947	169633068	1000	-	.	gene_id "MSTRG.171860"; transcript_id "MSTRG.171860.559"; exon_number "5";
chr6	StringTie	exon	169634428	169634525	1000	-	.	gene_id "MSTRG.171860"; transcript_id "MSTRG.171860.559"; exon_number "6";
chr6	StringTie	exon	169638539	169638660	1000	-	.	gene_id "MSTRG.171860"; transcript_id "MSTRG.171860.559"; exon_number "7";
chr6	StringTie	exon	169643697	169643786	1000	-	.	gene_id "MSTRG.171860"; transcript_id "MSTRG.171860.559"; exon_number "8";
chr6	StringTie	exon	169647773	169647870	1000	-	.	gene_id "MSTRG.171860"; transcript_id "MSTRG.171860.559"; exon_number "9";
chr6	StringTie	exon	169649198	169649275	1000	-	.	gene_id "MSTRG.171860"; transcript_id "MSTRG.171860.559"; exon_number "10";
chr6	StringTie	exon	169651930	169652008	1000	-	.	gene_id "MSTRG.171860"; transcript_id "MSTRG.171860.559"; exon_number "11";
chr6	StringTie	exon	169658276	169658358	1000	-	.	gene_id "MSTRG.171860"; transcript_id "MSTRG.171860.559"; exon_number "12";
chr6	StringTie	exon	169659086	169659207	1000	-	.	gene_id "MSTRG.171860"; transcript_id "MSTRG.171860.559"; exon_number "13";
chr6	StringTie	exon	169659451	169659518	1000	-	.	gene_id "MSTRG.171860"; transcript_id "MSTRG.171860.559"; exon_number "14";
chr6	StringTie	exon	169660663	169660766	1000	-	.	gene_id "MSTRG.171860"; transcript_id "MSTRG.171860.559"; exon_number "15";
chr6	StringTie	exon	169662304	169662424	1000	-	.	gene_id "MSTRG.171860"; transcript_id "MSTRG.171860.559"; exon_number "16";
chr6	StringTie	exon	169664166	169664632	1000	-	.	gene_id "MSTRG.171860"; transcript_id "MSTRG.171860.559"; exon_number "17";
chr6	StringTie	exon	169664770	169665556	1000	-	.	gene_id "MSTRG.171860"; transcript_id "MSTRG.171860.559"; exon_number "18";
chr6	StringTie	exon	169667136	169672396	1000	-	.	gene_id "MSTRG.171860"; transcript_id "MSTRG.171860.559"; exon_number "19";
chr6	StringTie	exon	169688817	169689012	1000	-	.	gene_id "MSTRG.171860"; transcript_id "MSTRG.171860.559"; exon_number "20";
chr6	StringTie	exon	169689127	169689308	1000	-	.	gene_id "MSTRG.171860"; transcript_id "MSTRG.171860.559"; exon_number "21";
chr6	StringTie	exon	169701551	169702066	1000	-	.	gene_id "MSTRG.171860"; transcript_id "MSTRG.171860.559"; exon_number "22";
chr6	StringTie	transcript	169329088	169342697	1000	-	.	gene_id "MSTRG.171860"; transcript_id "MSTRG.171860.56";
chr6	StringTie	exon	169329088	169331015	1000	-	.	gene_id "MSTRG.171860"; transcript_id "MSTRG.171860.56"; exon_number "1";
chr6	StringTie	exon	169338121	169338384	1000	-	.	gene_id "MSTRG.171860"; transcript_id "MSTRG.171860.56"; exon_number "2";
chr6	StringTie	exon	169339915	169341039	1000	-	.	gene_id "MSTRG.171860"; transcript_id "MSTRG.171860.56"; exon_number "3";
chr6	StringTie	exon	169342583	169342697	1000	-	.	gene_id "MSTRG.171860"; transcript_id "MSTRG.171860.56"; exon_number "4";
chr6	StringTie	transcript	169581783	169702066	1000	-	.	gene_id "MSTRG.171860"; transcript_id "MSTRG.171860.560";
chr6	StringTie	exon	169581783	169581916	1000	-	.	gene_id "MSTRG.171860"; transcript_id "MSTRG.171860.560"; exon_number "1";
chr6	StringTie	exon	169582836	169582934	1000	-	.	gene_id "MSTRG.171860"; transcript_id "MSTRG.171860.560"; exon_number "2";
chr6	StringTie	exon	169602219	169602321	1000	-	.	gene_id "MSTRG.171860"; transcript_id "MSTRG.171860.560"; exon_number "3";
chr6	StringTie	exon	169613559	169613656	1000	-	.	gene_id "MSTRG.171860"; transcript_id "MSTRG.171860.560"; exon_number "4";
chr6	StringTie	exon	169632947	169633068	1000	-	.	gene_id "MSTRG.171860"; transcript_id "MSTRG.171860.560"; exon_number "5";
chr6	StringTie	exon	169634428	169634525	1000	-	.	gene_id "MSTRG.171860"; transcript_id "MSTRG.171860.560"; exon_number "6";
chr6	StringTie	exon	169638539	169638660	1000	-	.	gene_id "MSTRG.171860"; transcript_id "MSTRG.171860.560"; exon_number "7";
chr6	StringTie	exon	169643697	169643786	1000	-	.	gene_id "MSTRG.171860"; transcript_id "MSTRG.171860.560"; exon_number "8";
chr6	StringTie	exon	169647773	169647870	1000	-	.	gene_id "MSTRG.171860"; transcript_id "MSTRG.171860.560"; exon_number "9";
chr6	StringTie	exon	169649198	169649275	1000	-	.	gene_id "MSTRG.171860"; transcript_id "MSTRG.171860.560"; exon_number "10";
chr6	StringTie	exon	169651930	169652008	1000	-	.	gene_id "MSTRG.171860"; transcript_id "MSTRG.171860.560"; exon_number "11";
chr6	StringTie	exon	169654479	169658046	1000	-	.	gene_id "MSTRG.171860"; transcript_id "MSTRG.171860.560"; exon_number "12";
chr6	StringTie	exon	169658276	169658358	1000	-	.	gene_id "MSTRG.171860"; transcript_id "MSTRG.171860.560"; exon_number "13";
chr6	StringTie	exon	169659086	169659207	1000	-	.	gene_id "MSTRG.171860"; transcript_id "MSTRG.171860.560"; exon_number "14";
chr6	StringTie	exon	169659451	169659518	1000	-	.	gene_id "MSTRG.171860"; transcript_id "MSTRG.171860.560"; exon_number "15";
chr6	StringTie	exon	169660663	169660766	1000	-	.	gene_id "MSTRG.171860"; transcript_id "MSTRG.171860.560"; exon_number "16";
chr6	StringTie	exon	169662304	169662424	1000	-	.	gene_id "MSTRG.171860"; transcript_id "MSTRG.171860.560"; exon_number "17";
chr6	StringTie	exon	169664166	169664632	1000	-	.	gene_id "MSTRG.171860"; transcript_id "MSTRG.171860.560"; exon_number "18";
chr6	StringTie	exon	169664770	169670957	1000	-	.	gene_id "MSTRG.171860"; transcript_id "MSTRG.171860.560"; exon_number "19";
chr6	StringTie	exon	169672255	169672396	1000	-	.	gene_id "MSTRG.171860"; transcript_id "MSTRG.171860.560"; exon_number "20";
chr6	StringTie	exon	169688817	169689012	1000	-	.	gene_id "MSTRG.171860"; transcript_id "MSTRG.171860.560"; exon_number "21";
chr6	StringTie	exon	169689127	169689308	1000	-	.	gene_id "MSTRG.171860"; transcript_id "MSTRG.171860.560"; exon_number "22";
chr6	StringTie	exon	169701551	169702066	1000	-	.	gene_id "MSTRG.171860"; transcript_id "MSTRG.171860.560"; exon_number "23";
chr6	StringTie	transcript	169581787	169702051	1000	-	.	gene_id "MSTRG.171860"; transcript_id "MSTRG.171860.561";
chr6	StringTie	exon	169581787	169581916	1000	-	.	gene_id "MSTRG.171860"; transcript_id "MSTRG.171860.561"; exon_number "1";
chr6	StringTie	exon	169582836	169582934	1000	-	.	gene_id "MSTRG.171860"; transcript_id "MSTRG.171860.561"; exon_number "2";
chr6	StringTie	exon	169602219	169602321	1000	-	.	gene_id "MSTRG.171860"; transcript_id "MSTRG.171860.561"; exon_number "3";
chr6	StringTie	exon	169613559	169613656	1000	-	.	gene_id "MSTRG.171860"; transcript_id "MSTRG.171860.561"; exon_number "4";
chr6	StringTie	exon	169632947	169633068	1000	-	.	gene_id "MSTRG.171860"; transcript_id "MSTRG.171860.561"; exon_number "5";
chr6	StringTie	exon	169634428	169634525	1000	-	.	gene_id "MSTRG.171860"; transcript_id "MSTRG.171860.561"; exon_number "6";
chr6	StringTie	exon	169638539	169638660	1000	-	.	gene_id "MSTRG.171860"; transcript_id "MSTRG.171860.561"; exon_number "7";
chr6	StringTie	exon	169643697	169643786	1000	-	.	gene_id "MSTRG.171860"; transcript_id "MSTRG.171860.561"; exon_number "8";
chr6	StringTie	exon	169647773	169647870	1000	-	.	gene_id "MSTRG.171860"; transcript_id "MSTRG.171860.561"; exon_number "9";
chr6	StringTie	exon	169649198	169649275	1000	-	.	gene_id "MSTRG.171860"; transcript_id "MSTRG.171860.561"; exon_number "10";
chr6	StringTie	exon	169651930	169652008	1000	-	.	gene_id "MSTRG.171860"; transcript_id "MSTRG.171860.561"; exon_number "11";
chr6	StringTie	exon	169658276	169658358	1000	-	.	gene_id "MSTRG.171860"; transcript_id "MSTRG.171860.561"; exon_number "12";
chr6	StringTie	exon	169659086	169659207	1000	-	.	gene_id "MSTRG.171860"; transcript_id "MSTRG.171860.561"; exon_number "13";
chr6	StringTie	exon	169659451	169659518	1000	-	.	gene_id "MSTRG.171860"; transcript_id "MSTRG.171860.561"; exon_number "14";
chr6	StringTie	exon	169660663	169660766	1000	-	.	gene_id "MSTRG.171860"; transcript_id "MSTRG.171860.561"; exon_number "15";
chr6	StringTie	exon	169662304	169662424	1000	-	.	gene_id "MSTRG.171860"; transcript_id "MSTRG.171860.561"; exon_number "16";
chr6	StringTie	exon	169663563	169663801	1000	-	.	gene_id "MSTRG.171860"; transcript_id "MSTRG.171860.561"; exon_number "17";
chr6	StringTie	exon	169664166	169664632	1000	-	.	gene_id "MSTRG.171860"; transcript_id "MSTRG.171860.561"; exon_number "18";
chr6	StringTie	exon	169664770	169665556	1000	-	.	gene_id "MSTRG.171860"; transcript_id "MSTRG.171860.561"; exon_number "19";
chr6	StringTie	exon	169667136	169670693	1000	-	.	gene_id "MSTRG.171860"; transcript_id "MSTRG.171860.561"; exon_number "20";
chr6	StringTie	exon	169672255	169672396	1000	-	.	gene_id "MSTRG.171860"; transcript_id "MSTRG.171860.561"; exon_number "21";
chr6	StringTie	exon	169688817	169689012	1000	-	.	gene_id "MSTRG.171860"; transcript_id "MSTRG.171860.561"; exon_number "22";
chr6	StringTie	exon	169701551	169702051	1000	-	.	gene_id "MSTRG.171860"; transcript_id "MSTRG.171860.561"; exon_number "23";
chr6	StringTie	transcript	169581787	169702022	1000	-	.	gene_id "MSTRG.171860"; transcript_id "MSTRG.171860.562";
chr6	StringTie	exon	169581787	169581916	1000	-	.	gene_id "MSTRG.171860"; transcript_id "MSTRG.171860.562"; exon_number "1";
chr6	StringTie	exon	169582836	169582934	1000	-	.	gene_id "MSTRG.171860"; transcript_id "MSTRG.171860.562"; exon_number "2";
chr6	StringTie	exon	169602219	169602321	1000	-	.	gene_id "MSTRG.171860"; transcript_id "MSTRG.171860.562"; exon_number "3";
chr6	StringTie	exon	169613559	169613656	1000	-	.	gene_id "MSTRG.171860"; transcript_id "MSTRG.171860.562"; exon_number "4";
chr6	StringTie	exon	169632947	169633068	1000	-	.	gene_id "MSTRG.171860"; transcript_id "MSTRG.171860.562"; exon_number "5";
chr6	StringTie	exon	169634428	169634525	1000	-	.	gene_id "MSTRG.171860"; transcript_id "MSTRG.171860.562"; exon_number "6";
chr6	StringTie	exon	169638539	169638660	1000	-	.	gene_id "MSTRG.171860"; transcript_id "MSTRG.171860.562"; exon_number "7";
chr6	StringTie	exon	169643697	169643786	1000	-	.	gene_id "MSTRG.171860"; transcript_id "MSTRG.171860.562"; exon_number "8";
chr6	StringTie	exon	169647773	169647870	1000	-	.	gene_id "MSTRG.171860"; transcript_id "MSTRG.171860.562"; exon_number "9";
chr6	StringTie	exon	169649198	169649275	1000	-	.	gene_id "MSTRG.171860"; transcript_id "MSTRG.171860.562"; exon_number "10";
chr6	StringTie	exon	169651930	169652008	1000	-	.	gene_id "MSTRG.171860"; transcript_id "MSTRG.171860.562"; exon_number "11";
chr6	StringTie	exon	169658276	169658358	1000	-	.	gene_id "MSTRG.171860"; transcript_id "MSTRG.171860.562"; exon_number "12";
chr6	StringTie	exon	169659086	169659207	1000	-	.	gene_id "MSTRG.171860"; transcript_id "MSTRG.171860.562"; exon_number "13";
chr6	StringTie	exon	169659451	169659518	1000	-	.	gene_id "MSTRG.171860"; transcript_id "MSTRG.171860.562"; exon_number "14";
chr6	StringTie	exon	169660663	169660766	1000	-	.	gene_id "MSTRG.171860"; transcript_id "MSTRG.171860.562"; exon_number "15";
chr6	StringTie	exon	169662304	169662424	1000	-	.	gene_id "MSTRG.171860"; transcript_id "MSTRG.171860.562"; exon_number "16";
chr6	StringTie	exon	169663563	169663878	1000	-	.	gene_id "MSTRG.171860"; transcript_id "MSTRG.171860.562"; exon_number "17";
chr6	StringTie	exon	169664166	169664632	1000	-	.	gene_id "MSTRG.171860"; transcript_id "MSTRG.171860.562"; exon_number "18";
chr6	StringTie	exon	169664770	169670693	1000	-	.	gene_id "MSTRG.171860"; transcript_id "MSTRG.171860.562"; exon_number "19";
chr6	StringTie	exon	169672255	169672396	1000	-	.	gene_id "MSTRG.171860"; transcript_id "MSTRG.171860.562"; exon_number "20";
chr6	StringTie	exon	169688817	169689012	1000	-	.	gene_id "MSTRG.171860"; transcript_id "MSTRG.171860.562"; exon_number "21";
chr6	StringTie	exon	169689127	169689308	1000	-	.	gene_id "MSTRG.171860"; transcript_id "MSTRG.171860.562"; exon_number "22";
chr6	StringTie	exon	169694808	169695065	1000	-	.	gene_id "MSTRG.171860"; transcript_id "MSTRG.171860.562"; exon_number "23";
chr6	StringTie	exon	169701551	169702022	1000	-	.	gene_id "MSTRG.171860"; transcript_id "MSTRG.171860.562"; exon_number "24";
chr6	StringTie	transcript	169581788	169702049	1000	-	.	gene_id "MSTRG.171860"; transcript_id "MSTRG.171860.563";
chr6	StringTie	exon	169581788	169581916	1000	-	.	gene_id "MSTRG.171860"; transcript_id "MSTRG.171860.563"; exon_number "1";
chr6	StringTie	exon	169582836	169582934	1000	-	.	gene_id "MSTRG.171860"; transcript_id "MSTRG.171860.563"; exon_number "2";
chr6	StringTie	exon	169602219	169602321	1000	-	.	gene_id "MSTRG.171860"; transcript_id "MSTRG.171860.563"; exon_number "3";
chr6	StringTie	exon	169613559	169613656	1000	-	.	gene_id "MSTRG.171860"; transcript_id "MSTRG.171860.563"; exon_number "4";
chr6	StringTie	exon	169632947	169633068	1000	-	.	gene_id "MSTRG.171860"; transcript_id "MSTRG.171860.563"; exon_number "5";
chr6	StringTie	exon	169634428	169634525	1000	-	.	gene_id "MSTRG.171860"; transcript_id "MSTRG.171860.563"; exon_number "6";
chr6	StringTie	exon	169638539	169638660	1000	-	.	gene_id "MSTRG.171860"; transcript_id "MSTRG.171860.563"; exon_number "7";
chr6	StringTie	exon	169643697	169643786	1000	-	.	gene_id "MSTRG.171860"; transcript_id "MSTRG.171860.563"; exon_number "8";
chr6	StringTie	exon	169647773	169647870	1000	-	.	gene_id "MSTRG.171860"; transcript_id "MSTRG.171860.563"; exon_number "9";
chr6	StringTie	exon	169649198	169649275	1000	-	.	gene_id "MSTRG.171860"; transcript_id "MSTRG.171860.563"; exon_number "10";
chr6	StringTie	exon	169651930	169652008	1000	-	.	gene_id "MSTRG.171860"; transcript_id "MSTRG.171860.563"; exon_number "11";
chr6	StringTie	exon	169658276	169658358	1000	-	.	gene_id "MSTRG.171860"; transcript_id "MSTRG.171860.563"; exon_number "12";
chr6	StringTie	exon	169659086	169659207	1000	-	.	gene_id "MSTRG.171860"; transcript_id "MSTRG.171860.563"; exon_number "13";
chr6	StringTie	exon	169659451	169659518	1000	-	.	gene_id "MSTRG.171860"; transcript_id "MSTRG.171860.563"; exon_number "14";
chr6	StringTie	exon	169660663	169660766	1000	-	.	gene_id "MSTRG.171860"; transcript_id "MSTRG.171860.563"; exon_number "15";
chr6	StringTie	exon	169662304	169662424	1000	-	.	gene_id "MSTRG.171860"; transcript_id "MSTRG.171860.563"; exon_number "16";
chr6	StringTie	exon	169663563	169663801	1000	-	.	gene_id "MSTRG.171860"; transcript_id "MSTRG.171860.563"; exon_number "17";
chr6	StringTie	exon	169664166	169664632	1000	-	.	gene_id "MSTRG.171860"; transcript_id "MSTRG.171860.563"; exon_number "18";
chr6	StringTie	exon	169664770	169668776	1000	-	.	gene_id "MSTRG.171860"; transcript_id "MSTRG.171860.563"; exon_number "19";
chr6	StringTie	exon	169670569	169670693	1000	-	.	gene_id "MSTRG.171860"; transcript_id "MSTRG.171860.563"; exon_number "20";
chr6	StringTie	exon	169672255	169672396	1000	-	.	gene_id "MSTRG.171860"; transcript_id "MSTRG.171860.563"; exon_number "21";
chr6	StringTie	exon	169688817	169689012	1000	-	.	gene_id "MSTRG.171860"; transcript_id "MSTRG.171860.563"; exon_number "22";
chr6	StringTie	exon	169689127	169689308	1000	-	.	gene_id "MSTRG.171860"; transcript_id "MSTRG.171860.563"; exon_number "23";
chr6	StringTie	exon	169701551	169702049	1000	-	.	gene_id "MSTRG.171860"; transcript_id "MSTRG.171860.563"; exon_number "24";
chr6	StringTie	transcript	169581815	169641294	1000	-	.	gene_id "MSTRG.171860"; transcript_id "MSTRG.171860.564";
chr6	StringTie	exon	169581815	169581916	1000	-	.	gene_id "MSTRG.171860"; transcript_id "MSTRG.171860.564"; exon_number "1";
chr6	StringTie	exon	169582836	169582934	1000	-	.	gene_id "MSTRG.171860"; transcript_id "MSTRG.171860.564"; exon_number "2";
chr6	StringTie	exon	169602219	169602321	1000	-	.	gene_id "MSTRG.171860"; transcript_id "MSTRG.171860.564"; exon_number "3";
chr6	StringTie	exon	169613559	169613656	1000	-	.	gene_id "MSTRG.171860"; transcript_id "MSTRG.171860.564"; exon_number "4";
chr6	StringTie	exon	169632947	169633068	1000	-	.	gene_id "MSTRG.171860"; transcript_id "MSTRG.171860.564"; exon_number "5";
chr6	StringTie	exon	169634428	169634525	1000	-	.	gene_id "MSTRG.171860"; transcript_id "MSTRG.171860.564"; exon_number "6";
chr6	StringTie	exon	169638539	169638660	1000	-	.	gene_id "MSTRG.171860"; transcript_id "MSTRG.171860.564"; exon_number "7";
chr6	StringTie	exon	169641213	169641294	1000	-	.	gene_id "MSTRG.171860"; transcript_id "MSTRG.171860.564"; exon_number "8";
chr6	StringTie	transcript	169581891	169702042	1000	-	.	gene_id "MSTRG.171860"; transcript_id "MSTRG.171860.565";
chr6	StringTie	exon	169581891	169581916	1000	-	.	gene_id "MSTRG.171860"; transcript_id "MSTRG.171860.565"; exon_number "1";
chr6	StringTie	exon	169582836	169582934	1000	-	.	gene_id "MSTRG.171860"; transcript_id "MSTRG.171860.565"; exon_number "2";
chr6	StringTie	exon	169602219	169602321	1000	-	.	gene_id "MSTRG.171860"; transcript_id "MSTRG.171860.565"; exon_number "3";
chr6	StringTie	exon	169613559	169613656	1000	-	.	gene_id "MSTRG.171860"; transcript_id "MSTRG.171860.565"; exon_number "4";
chr6	StringTie	exon	169632947	169633068	1000	-	.	gene_id "MSTRG.171860"; transcript_id "MSTRG.171860.565"; exon_number "5";
chr6	StringTie	exon	169634428	169634525	1000	-	.	gene_id "MSTRG.171860"; transcript_id "MSTRG.171860.565"; exon_number "6";
chr6	StringTie	exon	169636371	169636504	1000	-	.	gene_id "MSTRG.171860"; transcript_id "MSTRG.171860.565"; exon_number "7";
chr6	StringTie	exon	169638539	169638660	1000	-	.	gene_id "MSTRG.171860"; transcript_id "MSTRG.171860.565"; exon_number "8";
chr6	StringTie	exon	169643697	169643786	1000	-	.	gene_id "MSTRG.171860"; transcript_id "MSTRG.171860.565"; exon_number "9";
chr6	StringTie	exon	169647773	169647870	1000	-	.	gene_id "MSTRG.171860"; transcript_id "MSTRG.171860.565"; exon_number "10";
chr6	StringTie	exon	169649198	169649275	1000	-	.	gene_id "MSTRG.171860"; transcript_id "MSTRG.171860.565"; exon_number "11";
chr6	StringTie	exon	169651930	169652008	1000	-	.	gene_id "MSTRG.171860"; transcript_id "MSTRG.171860.565"; exon_number "12";
chr6	StringTie	exon	169658276	169658358	1000	-	.	gene_id "MSTRG.171860"; transcript_id "MSTRG.171860.565"; exon_number "13";
chr6	StringTie	exon	169659086	169659207	1000	-	.	gene_id "MSTRG.171860"; transcript_id "MSTRG.171860.565"; exon_number "14";
chr6	StringTie	exon	169659451	169659518	1000	-	.	gene_id "MSTRG.171860"; transcript_id "MSTRG.171860.565"; exon_number "15";
chr6	StringTie	exon	169660663	169660766	1000	-	.	gene_id "MSTRG.171860"; transcript_id "MSTRG.171860.565"; exon_number "16";
chr6	StringTie	exon	169662304	169662424	1000	-	.	gene_id "MSTRG.171860"; transcript_id "MSTRG.171860.565"; exon_number "17";
chr6	StringTie	exon	169663563	169663801	1000	-	.	gene_id "MSTRG.171860"; transcript_id "MSTRG.171860.565"; exon_number "18";
chr6	StringTie	exon	169664166	169664632	1000	-	.	gene_id "MSTRG.171860"; transcript_id "MSTRG.171860.565"; exon_number "19";
chr6	StringTie	exon	169664770	169668776	1000	-	.	gene_id "MSTRG.171860"; transcript_id "MSTRG.171860.565"; exon_number "20";
chr6	StringTie	exon	169670569	169670693	1000	-	.	gene_id "MSTRG.171860"; transcript_id "MSTRG.171860.565"; exon_number "21";
chr6	StringTie	exon	169672255	169672396	1000	-	.	gene_id "MSTRG.171860"; transcript_id "MSTRG.171860.565"; exon_number "22";
chr6	StringTie	exon	169688817	169689012	1000	-	.	gene_id "MSTRG.171860"; transcript_id "MSTRG.171860.565"; exon_number "23";
chr6	StringTie	exon	169689127	169689308	1000	-	.	gene_id "MSTRG.171860"; transcript_id "MSTRG.171860.565"; exon_number "24";
chr6	StringTie	exon	169701551	169702042	1000	-	.	gene_id "MSTRG.171860"; transcript_id "MSTRG.171860.565"; exon_number "25";
chr6	StringTie	transcript	169581898	169702098	1000	-	.	gene_id "MSTRG.171860"; transcript_id "MSTRG.171860.566";
chr6	StringTie	exon	169581898	169581916	1000	-	.	gene_id "MSTRG.171860"; transcript_id "MSTRG.171860.566"; exon_number "1";
chr6	StringTie	exon	169582836	169582934	1000	-	.	gene_id "MSTRG.171860"; transcript_id "MSTRG.171860.566"; exon_number "2";
chr6	StringTie	exon	169602219	169602321	1000	-	.	gene_id "MSTRG.171860"; transcript_id "MSTRG.171860.566"; exon_number "3";
chr6	StringTie	exon	169613559	169613656	1000	-	.	gene_id "MSTRG.171860"; transcript_id "MSTRG.171860.566"; exon_number "4";
chr6	StringTie	exon	169632947	169633068	1000	-	.	gene_id "MSTRG.171860"; transcript_id "MSTRG.171860.566"; exon_number "5";
chr6	StringTie	exon	169634428	169634525	1000	-	.	gene_id "MSTRG.171860"; transcript_id "MSTRG.171860.566"; exon_number "6";
chr6	StringTie	exon	169654479	169658046	1000	-	.	gene_id "MSTRG.171860"; transcript_id "MSTRG.171860.566"; exon_number "7";
chr6	StringTie	exon	169658276	169658358	1000	-	.	gene_id "MSTRG.171860"; transcript_id "MSTRG.171860.566"; exon_number "8";
chr6	StringTie	exon	169659086	169659207	1000	-	.	gene_id "MSTRG.171860"; transcript_id "MSTRG.171860.566"; exon_number "9";
chr6	StringTie	exon	169659451	169659518	1000	-	.	gene_id "MSTRG.171860"; transcript_id "MSTRG.171860.566"; exon_number "10";
chr6	StringTie	exon	169660663	169660766	1000	-	.	gene_id "MSTRG.171860"; transcript_id "MSTRG.171860.566"; exon_number "11";
chr6	StringTie	exon	169662304	169662424	1000	-	.	gene_id "MSTRG.171860"; transcript_id "MSTRG.171860.566"; exon_number "12";
chr6	StringTie	exon	169663563	169663878	1000	-	.	gene_id "MSTRG.171860"; transcript_id "MSTRG.171860.566"; exon_number "13";
chr6	StringTie	exon	169664166	169670693	1000	-	.	gene_id "MSTRG.171860"; transcript_id "MSTRG.171860.566"; exon_number "14";
chr6	StringTie	exon	169672255	169672396	1000	-	.	gene_id "MSTRG.171860"; transcript_id "MSTRG.171860.566"; exon_number "15";
chr6	StringTie	exon	169688817	169689012	1000	-	.	gene_id "MSTRG.171860"; transcript_id "MSTRG.171860.566"; exon_number "16";
chr6	StringTie	exon	169689127	169689308	1000	-	.	gene_id "MSTRG.171860"; transcript_id "MSTRG.171860.566"; exon_number "17";
chr6	StringTie	exon	169701551	169702098	1000	-	.	gene_id "MSTRG.171860"; transcript_id "MSTRG.171860.566"; exon_number "18";
chr6	StringTie	transcript	169581899	169702066	1000	-	.	gene_id "MSTRG.171860"; transcript_id "MSTRG.171860.567";
chr6	StringTie	exon	169581899	169581916	1000	-	.	gene_id "MSTRG.171860"; transcript_id "MSTRG.171860.567"; exon_number "1";
chr6	StringTie	exon	169582836	169582934	1000	-	.	gene_id "MSTRG.171860"; transcript_id "MSTRG.171860.567"; exon_number "2";
chr6	StringTie	exon	169602219	169602321	1000	-	.	gene_id "MSTRG.171860"; transcript_id "MSTRG.171860.567"; exon_number "3";
chr6	StringTie	exon	169613559	169613656	1000	-	.	gene_id "MSTRG.171860"; transcript_id "MSTRG.171860.567"; exon_number "4";
chr6	StringTie	exon	169632947	169633068	1000	-	.	gene_id "MSTRG.171860"; transcript_id "MSTRG.171860.567"; exon_number "5";
chr6	StringTie	exon	169634428	169634525	1000	-	.	gene_id "MSTRG.171860"; transcript_id "MSTRG.171860.567"; exon_number "6";
chr6	StringTie	exon	169654521	169658358	1000	-	.	gene_id "MSTRG.171860"; transcript_id "MSTRG.171860.567"; exon_number "7";
chr6	StringTie	exon	169659086	169659207	1000	-	.	gene_id "MSTRG.171860"; transcript_id "MSTRG.171860.567"; exon_number "8";
chr6	StringTie	exon	169659451	169659518	1000	-	.	gene_id "MSTRG.171860"; transcript_id "MSTRG.171860.567"; exon_number "9";
chr6	StringTie	exon	169660663	169660766	1000	-	.	gene_id "MSTRG.171860"; transcript_id "MSTRG.171860.567"; exon_number "10";
chr6	StringTie	exon	169662304	169662424	1000	-	.	gene_id "MSTRG.171860"; transcript_id "MSTRG.171860.567"; exon_number "11";
chr6	StringTie	exon	169663563	169663878	1000	-	.	gene_id "MSTRG.171860"; transcript_id "MSTRG.171860.567"; exon_number "12";
chr6	StringTie	exon	169664166	169672396	1000	-	.	gene_id "MSTRG.171860"; transcript_id "MSTRG.171860.567"; exon_number "13";
chr6	StringTie	exon	169688817	169689012	1000	-	.	gene_id "MSTRG.171860"; transcript_id "MSTRG.171860.567"; exon_number "14";
chr6	StringTie	exon	169689127	169689308	1000	-	.	gene_id "MSTRG.171860"; transcript_id "MSTRG.171860.567"; exon_number "15";
chr6	StringTie	exon	169701551	169702066	1000	-	.	gene_id "MSTRG.171860"; transcript_id "MSTRG.171860.567"; exon_number "16";
chr6	StringTie	transcript	169581899	169702044	1000	-	.	gene_id "MSTRG.171860"; transcript_id "MSTRG.171860.568";
chr6	StringTie	exon	169581899	169581916	1000	-	.	gene_id "MSTRG.171860"; transcript_id "MSTRG.171860.568"; exon_number "1";
chr6	StringTie	exon	169582836	169582934	1000	-	.	gene_id "MSTRG.171860"; transcript_id "MSTRG.171860.568"; exon_number "2";
chr6	StringTie	exon	169602219	169602321	1000	-	.	gene_id "MSTRG.171860"; transcript_id "MSTRG.171860.568"; exon_number "3";
chr6	StringTie	exon	169613559	169613656	1000	-	.	gene_id "MSTRG.171860"; transcript_id "MSTRG.171860.568"; exon_number "4";
chr6	StringTie	exon	169632947	169633068	1000	-	.	gene_id "MSTRG.171860"; transcript_id "MSTRG.171860.568"; exon_number "5";
chr6	StringTie	exon	169634428	169634525	1000	-	.	gene_id "MSTRG.171860"; transcript_id "MSTRG.171860.568"; exon_number "6";
chr6	StringTie	exon	169638539	169638660	1000	-	.	gene_id "MSTRG.171860"; transcript_id "MSTRG.171860.568"; exon_number "7";
chr6	StringTie	exon	169643697	169643786	1000	-	.	gene_id "MSTRG.171860"; transcript_id "MSTRG.171860.568"; exon_number "8";
chr6	StringTie	exon	169647773	169647870	1000	-	.	gene_id "MSTRG.171860"; transcript_id "MSTRG.171860.568"; exon_number "9";
chr6	StringTie	exon	169649198	169649275	1000	-	.	gene_id "MSTRG.171860"; transcript_id "MSTRG.171860.568"; exon_number "10";
chr6	StringTie	exon	169651930	169652008	1000	-	.	gene_id "MSTRG.171860"; transcript_id "MSTRG.171860.568"; exon_number "11";
chr6	StringTie	exon	169658276	169658358	1000	-	.	gene_id "MSTRG.171860"; transcript_id "MSTRG.171860.568"; exon_number "12";
chr6	StringTie	exon	169659086	169659207	1000	-	.	gene_id "MSTRG.171860"; transcript_id "MSTRG.171860.568"; exon_number "13";
chr6	StringTie	exon	169659451	169659518	1000	-	.	gene_id "MSTRG.171860"; transcript_id "MSTRG.171860.568"; exon_number "14";
chr6	StringTie	exon	169660663	169660766	1000	-	.	gene_id "MSTRG.171860"; transcript_id "MSTRG.171860.568"; exon_number "15";
chr6	StringTie	exon	169662304	169662424	1000	-	.	gene_id "MSTRG.171860"; transcript_id "MSTRG.171860.568"; exon_number "16";
chr6	StringTie	exon	169664166	169664632	1000	-	.	gene_id "MSTRG.171860"; transcript_id "MSTRG.171860.568"; exon_number "17";
chr6	StringTie	exon	169664770	169665556	1000	-	.	gene_id "MSTRG.171860"; transcript_id "MSTRG.171860.568"; exon_number "18";
chr6	StringTie	exon	169667136	169670693	1000	-	.	gene_id "MSTRG.171860"; transcript_id "MSTRG.171860.568"; exon_number "19";
chr6	StringTie	exon	169672255	169672396	1000	-	.	gene_id "MSTRG.171860"; transcript_id "MSTRG.171860.568"; exon_number "20";
chr6	StringTie	exon	169688817	169689012	1000	-	.	gene_id "MSTRG.171860"; transcript_id "MSTRG.171860.568"; exon_number "21";
chr6	StringTie	exon	169689127	169689308	1000	-	.	gene_id "MSTRG.171860"; transcript_id "MSTRG.171860.568"; exon_number "22";
chr6	StringTie	exon	169701551	169702044	1000	-	.	gene_id "MSTRG.171860"; transcript_id "MSTRG.171860.568"; exon_number "23";
chr6	StringTie	transcript	169581930	169702094	1000	-	.	gene_id "MSTRG.171860"; transcript_id "MSTRG.171860.569";
chr6	StringTie	exon	169581930	169582561	1000	-	.	gene_id "MSTRG.171860"; transcript_id "MSTRG.171860.569"; exon_number "1";
chr6	StringTie	exon	169582836	169582934	1000	-	.	gene_id "MSTRG.171860"; transcript_id "MSTRG.171860.569"; exon_number "2";
chr6	StringTie	exon	169602219	169602321	1000	-	.	gene_id "MSTRG.171860"; transcript_id "MSTRG.171860.569"; exon_number "3";
chr6	StringTie	exon	169613559	169613656	1000	-	.	gene_id "MSTRG.171860"; transcript_id "MSTRG.171860.569"; exon_number "4";
chr6	StringTie	exon	169632947	169633068	1000	-	.	gene_id "MSTRG.171860"; transcript_id "MSTRG.171860.569"; exon_number "5";
chr6	StringTie	exon	169634428	169634525	1000	-	.	gene_id "MSTRG.171860"; transcript_id "MSTRG.171860.569"; exon_number "6";
chr6	StringTie	exon	169654521	169658046	1000	-	.	gene_id "MSTRG.171860"; transcript_id "MSTRG.171860.569"; exon_number "7";
chr6	StringTie	exon	169658276	169658358	1000	-	.	gene_id "MSTRG.171860"; transcript_id "MSTRG.171860.569"; exon_number "8";
chr6	StringTie	exon	169659086	169659207	1000	-	.	gene_id "MSTRG.171860"; transcript_id "MSTRG.171860.569"; exon_number "9";
chr6	StringTie	exon	169659451	169659518	1000	-	.	gene_id "MSTRG.171860"; transcript_id "MSTRG.171860.569"; exon_number "10";
chr6	StringTie	exon	169660663	169660766	1000	-	.	gene_id "MSTRG.171860"; transcript_id "MSTRG.171860.569"; exon_number "11";
chr6	StringTie	exon	169662304	169662424	1000	-	.	gene_id "MSTRG.171860"; transcript_id "MSTRG.171860.569"; exon_number "12";
chr6	StringTie	exon	169663563	169668776	1000	-	.	gene_id "MSTRG.171860"; transcript_id "MSTRG.171860.569"; exon_number "13";
chr6	StringTie	exon	169670569	169670693	1000	-	.	gene_id "MSTRG.171860"; transcript_id "MSTRG.171860.569"; exon_number "14";
chr6	StringTie	exon	169672255	169672396	1000	-	.	gene_id "MSTRG.171860"; transcript_id "MSTRG.171860.569"; exon_number "15";
chr6	StringTie	exon	169688817	169689012	1000	-	.	gene_id "MSTRG.171860"; transcript_id "MSTRG.171860.569"; exon_number "16";
chr6	StringTie	exon	169689127	169689308	1000	-	.	gene_id "MSTRG.171860"; transcript_id "MSTRG.171860.569"; exon_number "17";
chr6	StringTie	exon	169701551	169702094	1000	-	.	gene_id "MSTRG.171860"; transcript_id "MSTRG.171860.569"; exon_number "18";
chr6	StringTie	transcript	169329088	169342697	1000	-	.	gene_id "MSTRG.171860"; transcript_id "MSTRG.171860.57";
chr6	StringTie	exon	169329088	169331015	1000	-	.	gene_id "MSTRG.171860"; transcript_id "MSTRG.171860.57"; exon_number "1";
chr6	StringTie	exon	169338121	169338384	1000	-	.	gene_id "MSTRG.171860"; transcript_id "MSTRG.171860.57"; exon_number "2";
chr6	StringTie	exon	169339915	169341017	1000	-	.	gene_id "MSTRG.171860"; transcript_id "MSTRG.171860.57"; exon_number "3";
chr6	StringTie	exon	169342598	169342697	1000	-	.	gene_id "MSTRG.171860"; transcript_id "MSTRG.171860.57"; exon_number "4";
chr6	StringTie	transcript	169582224	169702090	1000	-	.	gene_id "MSTRG.171860"; transcript_id "MSTRG.171860.570";
chr6	StringTie	exon	169582224	169582561	1000	-	.	gene_id "MSTRG.171860"; transcript_id "MSTRG.171860.570"; exon_number "1";
chr6	StringTie	exon	169582836	169582934	1000	-	.	gene_id "MSTRG.171860"; transcript_id "MSTRG.171860.570"; exon_number "2";
chr6	StringTie	exon	169602219	169602321	1000	-	.	gene_id "MSTRG.171860"; transcript_id "MSTRG.171860.570"; exon_number "3";
chr6	StringTie	exon	169613559	169613656	1000	-	.	gene_id "MSTRG.171860"; transcript_id "MSTRG.171860.570"; exon_number "4";
chr6	StringTie	exon	169632947	169633068	1000	-	.	gene_id "MSTRG.171860"; transcript_id "MSTRG.171860.570"; exon_number "5";
chr6	StringTie	exon	169634428	169634525	1000	-	.	gene_id "MSTRG.171860"; transcript_id "MSTRG.171860.570"; exon_number "6";
chr6	StringTie	exon	169638539	169638660	1000	-	.	gene_id "MSTRG.171860"; transcript_id "MSTRG.171860.570"; exon_number "7";
chr6	StringTie	exon	169643697	169643786	1000	-	.	gene_id "MSTRG.171860"; transcript_id "MSTRG.171860.570"; exon_number "8";
chr6	StringTie	exon	169647773	169647870	1000	-	.	gene_id "MSTRG.171860"; transcript_id "MSTRG.171860.570"; exon_number "9";
chr6	StringTie	exon	169649198	169649275	1000	-	.	gene_id "MSTRG.171860"; transcript_id "MSTRG.171860.570"; exon_number "10";
chr6	StringTie	exon	169651930	169652008	1000	-	.	gene_id "MSTRG.171860"; transcript_id "MSTRG.171860.570"; exon_number "11";
chr6	StringTie	exon	169654998	169658046	1000	-	.	gene_id "MSTRG.171860"; transcript_id "MSTRG.171860.570"; exon_number "12";
chr6	StringTie	exon	169658276	169658358	1000	-	.	gene_id "MSTRG.171860"; transcript_id "MSTRG.171860.570"; exon_number "13";
chr6	StringTie	exon	169659086	169659207	1000	-	.	gene_id "MSTRG.171860"; transcript_id "MSTRG.171860.570"; exon_number "14";
chr6	StringTie	exon	169659451	169659518	1000	-	.	gene_id "MSTRG.171860"; transcript_id "MSTRG.171860.570"; exon_number "15";
chr6	StringTie	exon	169660663	169660766	1000	-	.	gene_id "MSTRG.171860"; transcript_id "MSTRG.171860.570"; exon_number "16";
chr6	StringTie	exon	169662304	169662424	1000	-	.	gene_id "MSTRG.171860"; transcript_id "MSTRG.171860.570"; exon_number "17";
chr6	StringTie	exon	169663563	169663878	1000	-	.	gene_id "MSTRG.171860"; transcript_id "MSTRG.171860.570"; exon_number "18";
chr6	StringTie	exon	169664166	169664632	1000	-	.	gene_id "MSTRG.171860"; transcript_id "MSTRG.171860.570"; exon_number "19";
chr6	StringTie	exon	169664770	169670693	1000	-	.	gene_id "MSTRG.171860"; transcript_id "MSTRG.171860.570"; exon_number "20";
chr6	StringTie	exon	169672255	169672396	1000	-	.	gene_id "MSTRG.171860"; transcript_id "MSTRG.171860.570"; exon_number "21";
chr6	StringTie	exon	169688817	169689012	1000	-	.	gene_id "MSTRG.171860"; transcript_id "MSTRG.171860.570"; exon_number "22";
chr6	StringTie	exon	169689127	169689308	1000	-	.	gene_id "MSTRG.171860"; transcript_id "MSTRG.171860.570"; exon_number "23";
chr6	StringTie	exon	169701551	169702090	1000	-	.	gene_id "MSTRG.171860"; transcript_id "MSTRG.171860.570"; exon_number "24";
chr6	StringTie	transcript	169582265	169702042	1000	-	.	gene_id "MSTRG.171860"; transcript_id "MSTRG.171860.571";
chr6	StringTie	exon	169582265	169582561	1000	-	.	gene_id "MSTRG.171860"; transcript_id "MSTRG.171860.571"; exon_number "1";
chr6	StringTie	exon	169582836	169582934	1000	-	.	gene_id "MSTRG.171860"; transcript_id "MSTRG.171860.571"; exon_number "2";
chr6	StringTie	exon	169602219	169602321	1000	-	.	gene_id "MSTRG.171860"; transcript_id "MSTRG.171860.571"; exon_number "3";
chr6	StringTie	exon	169613559	169613656	1000	-	.	gene_id "MSTRG.171860"; transcript_id "MSTRG.171860.571"; exon_number "4";
chr6	StringTie	exon	169632947	169633068	1000	-	.	gene_id "MSTRG.171860"; transcript_id "MSTRG.171860.571"; exon_number "5";
chr6	StringTie	exon	169634428	169634525	1000	-	.	gene_id "MSTRG.171860"; transcript_id "MSTRG.171860.571"; exon_number "6";
chr6	StringTie	exon	169638539	169638660	1000	-	.	gene_id "MSTRG.171860"; transcript_id "MSTRG.171860.571"; exon_number "7";
chr6	StringTie	exon	169643697	169643786	1000	-	.	gene_id "MSTRG.171860"; transcript_id "MSTRG.171860.571"; exon_number "8";
chr6	StringTie	exon	169647773	169647870	1000	-	.	gene_id "MSTRG.171860"; transcript_id "MSTRG.171860.571"; exon_number "9";
chr6	StringTie	exon	169649198	169649275	1000	-	.	gene_id "MSTRG.171860"; transcript_id "MSTRG.171860.571"; exon_number "10";
chr6	StringTie	exon	169651930	169652008	1000	-	.	gene_id "MSTRG.171860"; transcript_id "MSTRG.171860.571"; exon_number "11";
chr6	StringTie	exon	169658276	169658358	1000	-	.	gene_id "MSTRG.171860"; transcript_id "MSTRG.171860.571"; exon_number "12";
chr6	StringTie	exon	169659086	169659207	1000	-	.	gene_id "MSTRG.171860"; transcript_id "MSTRG.171860.571"; exon_number "13";
chr6	StringTie	exon	169659451	169659518	1000	-	.	gene_id "MSTRG.171860"; transcript_id "MSTRG.171860.571"; exon_number "14";
chr6	StringTie	exon	169660663	169660766	1000	-	.	gene_id "MSTRG.171860"; transcript_id "MSTRG.171860.571"; exon_number "15";
chr6	StringTie	exon	169662304	169662424	1000	-	.	gene_id "MSTRG.171860"; transcript_id "MSTRG.171860.571"; exon_number "16";
chr6	StringTie	exon	169663563	169663649	1000	-	.	gene_id "MSTRG.171860"; transcript_id "MSTRG.171860.571"; exon_number "17";
chr6	StringTie	exon	169664166	169664632	1000	-	.	gene_id "MSTRG.171860"; transcript_id "MSTRG.171860.571"; exon_number "18";
chr6	StringTie	exon	169664770	169665556	1000	-	.	gene_id "MSTRG.171860"; transcript_id "MSTRG.171860.571"; exon_number "19";
chr6	StringTie	exon	169667136	169670693	1000	-	.	gene_id "MSTRG.171860"; transcript_id "MSTRG.171860.571"; exon_number "20";
chr6	StringTie	exon	169672255	169672396	1000	-	.	gene_id "MSTRG.171860"; transcript_id "MSTRG.171860.571"; exon_number "21";
chr6	StringTie	exon	169688817	169689012	1000	-	.	gene_id "MSTRG.171860"; transcript_id "MSTRG.171860.571"; exon_number "22";
chr6	StringTie	exon	169689127	169689308	1000	-	.	gene_id "MSTRG.171860"; transcript_id "MSTRG.171860.571"; exon_number "23";
chr6	StringTie	exon	169701551	169702042	1000	-	.	gene_id "MSTRG.171860"; transcript_id "MSTRG.171860.571"; exon_number "24";
chr6	StringTie	transcript	169582295	169726095	1000	-	.	gene_id "MSTRG.171860"; transcript_id "MSTRG.171860.572";
chr6	StringTie	exon	169582295	169582561	1000	-	.	gene_id "MSTRG.171860"; transcript_id "MSTRG.171860.572"; exon_number "1";
chr6	StringTie	exon	169582836	169582934	1000	-	.	gene_id "MSTRG.171860"; transcript_id "MSTRG.171860.572"; exon_number "2";
chr6	StringTie	exon	169602219	169602321	1000	-	.	gene_id "MSTRG.171860"; transcript_id "MSTRG.171860.572"; exon_number "3";
chr6	StringTie	exon	169613559	169613656	1000	-	.	gene_id "MSTRG.171860"; transcript_id "MSTRG.171860.572"; exon_number "4";
chr6	StringTie	exon	169632947	169633068	1000	-	.	gene_id "MSTRG.171860"; transcript_id "MSTRG.171860.572"; exon_number "5";
chr6	StringTie	exon	169634428	169634525	1000	-	.	gene_id "MSTRG.171860"; transcript_id "MSTRG.171860.572"; exon_number "6";
chr6	StringTie	exon	169638539	169638660	1000	-	.	gene_id "MSTRG.171860"; transcript_id "MSTRG.171860.572"; exon_number "7";
chr6	StringTie	exon	169643697	169643786	1000	-	.	gene_id "MSTRG.171860"; transcript_id "MSTRG.171860.572"; exon_number "8";
chr6	StringTie	exon	169647773	169647870	1000	-	.	gene_id "MSTRG.171860"; transcript_id "MSTRG.171860.572"; exon_number "9";
chr6	StringTie	exon	169649198	169649275	1000	-	.	gene_id "MSTRG.171860"; transcript_id "MSTRG.171860.572"; exon_number "10";
chr6	StringTie	exon	169651930	169652008	1000	-	.	gene_id "MSTRG.171860"; transcript_id "MSTRG.171860.572"; exon_number "11";
chr6	StringTie	exon	169658276	169658358	1000	-	.	gene_id "MSTRG.171860"; transcript_id "MSTRG.171860.572"; exon_number "12";
chr6	StringTie	exon	169659086	169659207	1000	-	.	gene_id "MSTRG.171860"; transcript_id "MSTRG.171860.572"; exon_number "13";
chr6	StringTie	exon	169659451	169659518	1000	-	.	gene_id "MSTRG.171860"; transcript_id "MSTRG.171860.572"; exon_number "14";
chr6	StringTie	exon	169660663	169660766	1000	-	.	gene_id "MSTRG.171860"; transcript_id "MSTRG.171860.572"; exon_number "15";
chr6	StringTie	exon	169662304	169662424	1000	-	.	gene_id "MSTRG.171860"; transcript_id "MSTRG.171860.572"; exon_number "16";
chr6	StringTie	exon	169664166	169664632	1000	-	.	gene_id "MSTRG.171860"; transcript_id "MSTRG.171860.572"; exon_number "17";
chr6	StringTie	exon	169664770	169672396	1000	-	.	gene_id "MSTRG.171860"; transcript_id "MSTRG.171860.572"; exon_number "18";
chr6	StringTie	exon	169688817	169689012	1000	-	.	gene_id "MSTRG.171860"; transcript_id "MSTRG.171860.572"; exon_number "19";
chr6	StringTie	exon	169689127	169689308	1000	-	.	gene_id "MSTRG.171860"; transcript_id "MSTRG.171860.572"; exon_number "20";
chr6	StringTie	exon	169701551	169704088	1000	-	.	gene_id "MSTRG.171860"; transcript_id "MSTRG.171860.572"; exon_number "21";
chr6	StringTie	exon	169705133	169710391	1000	-	.	gene_id "MSTRG.171860"; transcript_id "MSTRG.171860.572"; exon_number "22";
chr6	StringTie	exon	169712386	169712539	1000	-	.	gene_id "MSTRG.171860"; transcript_id "MSTRG.171860.572"; exon_number "23";
chr6	StringTie	exon	169714733	169714842	1000	-	.	gene_id "MSTRG.171860"; transcript_id "MSTRG.171860.572"; exon_number "24";
chr6	StringTie	exon	169715708	169715857	1000	-	.	gene_id "MSTRG.171860"; transcript_id "MSTRG.171860.572"; exon_number "25";
chr6	StringTie	exon	169715955	169716088	1000	-	.	gene_id "MSTRG.171860"; transcript_id "MSTRG.171860.572"; exon_number "26";
chr6	StringTie	exon	169717823	169717900	1000	-	.	gene_id "MSTRG.171860"; transcript_id "MSTRG.171860.572"; exon_number "27";
chr6	StringTie	exon	169718788	169718918	1000	-	.	gene_id "MSTRG.171860"; transcript_id "MSTRG.171860.572"; exon_number "28";
chr6	StringTie	exon	169721005	169721111	1000	-	.	gene_id "MSTRG.171860"; transcript_id "MSTRG.171860.572"; exon_number "29";
chr6	StringTie	exon	169723845	169724804	1000	-	.	gene_id "MSTRG.171860"; transcript_id "MSTRG.171860.572"; exon_number "30";
chr6	StringTie	exon	169724992	169725316	1000	-	.	gene_id "MSTRG.171860"; transcript_id "MSTRG.171860.572"; exon_number "31";
chr6	StringTie	exon	169725421	169726095	1000	-	.	gene_id "MSTRG.171860"; transcript_id "MSTRG.171860.572"; exon_number "32";
chr6	StringTie	transcript	169582329	169668776	1000	-	.	gene_id "MSTRG.171860"; transcript_id "MSTRG.171860.573";
chr6	StringTie	exon	169582329	169582561	1000	-	.	gene_id "MSTRG.171860"; transcript_id "MSTRG.171860.573"; exon_number "1";
chr6	StringTie	exon	169582836	169582934	1000	-	.	gene_id "MSTRG.171860"; transcript_id "MSTRG.171860.573"; exon_number "2";
chr6	StringTie	exon	169602219	169602321	1000	-	.	gene_id "MSTRG.171860"; transcript_id "MSTRG.171860.573"; exon_number "3";
chr6	StringTie	exon	169613559	169613656	1000	-	.	gene_id "MSTRG.171860"; transcript_id "MSTRG.171860.573"; exon_number "4";
chr6	StringTie	exon	169632947	169633068	1000	-	.	gene_id "MSTRG.171860"; transcript_id "MSTRG.171860.573"; exon_number "5";
chr6	StringTie	exon	169634428	169634525	1000	-	.	gene_id "MSTRG.171860"; transcript_id "MSTRG.171860.573"; exon_number "6";
chr6	StringTie	exon	169638539	169638660	1000	-	.	gene_id "MSTRG.171860"; transcript_id "MSTRG.171860.573"; exon_number "7";
chr6	StringTie	exon	169643697	169643786	1000	-	.	gene_id "MSTRG.171860"; transcript_id "MSTRG.171860.573"; exon_number "8";
chr6	StringTie	exon	169647773	169647870	1000	-	.	gene_id "MSTRG.171860"; transcript_id "MSTRG.171860.573"; exon_number "9";
chr6	StringTie	exon	169649198	169649275	1000	-	.	gene_id "MSTRG.171860"; transcript_id "MSTRG.171860.573"; exon_number "10";
chr6	StringTie	exon	169651930	169652008	1000	-	.	gene_id "MSTRG.171860"; transcript_id "MSTRG.171860.573"; exon_number "11";
chr6	StringTie	exon	169658276	169658358	1000	-	.	gene_id "MSTRG.171860"; transcript_id "MSTRG.171860.573"; exon_number "12";
chr6	StringTie	exon	169659086	169659207	1000	-	.	gene_id "MSTRG.171860"; transcript_id "MSTRG.171860.573"; exon_number "13";
chr6	StringTie	exon	169659451	169659518	1000	-	.	gene_id "MSTRG.171860"; transcript_id "MSTRG.171860.573"; exon_number "14";
chr6	StringTie	exon	169660663	169660766	1000	-	.	gene_id "MSTRG.171860"; transcript_id "MSTRG.171860.573"; exon_number "15";
chr6	StringTie	exon	169662304	169662424	1000	-	.	gene_id "MSTRG.171860"; transcript_id "MSTRG.171860.573"; exon_number "16";
chr6	StringTie	exon	169664166	169664286	1000	-	.	gene_id "MSTRG.171860"; transcript_id "MSTRG.171860.573"; exon_number "17";
chr6	StringTie	exon	169664770	169668776	1000	-	.	gene_id "MSTRG.171860"; transcript_id "MSTRG.171860.573"; exon_number "18";
chr6	StringTie	transcript	169582360	169620416	1000	-	.	gene_id "MSTRG.171860"; transcript_id "MSTRG.171860.574";
chr6	StringTie	exon	169582360	169582561	1000	-	.	gene_id "MSTRG.171860"; transcript_id "MSTRG.171860.574"; exon_number "1";
chr6	StringTie	exon	169582836	169582934	1000	-	.	gene_id "MSTRG.171860"; transcript_id "MSTRG.171860.574"; exon_number "2";
chr6	StringTie	exon	169602219	169602321	1000	-	.	gene_id "MSTRG.171860"; transcript_id "MSTRG.171860.574"; exon_number "3";
chr6	StringTie	exon	169613559	169613656	1000	-	.	gene_id "MSTRG.171860"; transcript_id "MSTRG.171860.574"; exon_number "4";
chr6	StringTie	exon	169620154	169620416	1000	-	.	gene_id "MSTRG.171860"; transcript_id "MSTRG.171860.574"; exon_number "5";
chr6	StringTie	transcript	169582364	169702054	1000	-	.	gene_id "MSTRG.171860"; transcript_id "MSTRG.171860.575";
chr6	StringTie	exon	169582364	169582561	1000	-	.	gene_id "MSTRG.171860"; transcript_id "MSTRG.171860.575"; exon_number "1";
chr6	StringTie	exon	169582836	169582934	1000	-	.	gene_id "MSTRG.171860"; transcript_id "MSTRG.171860.575"; exon_number "2";
chr6	StringTie	exon	169602219	169602321	1000	-	.	gene_id "MSTRG.171860"; transcript_id "MSTRG.171860.575"; exon_number "3";
chr6	StringTie	exon	169613559	169613656	1000	-	.	gene_id "MSTRG.171860"; transcript_id "MSTRG.171860.575"; exon_number "4";
chr6	StringTie	exon	169632947	169633068	1000	-	.	gene_id "MSTRG.171860"; transcript_id "MSTRG.171860.575"; exon_number "5";
chr6	StringTie	exon	169634428	169634525	1000	-	.	gene_id "MSTRG.171860"; transcript_id "MSTRG.171860.575"; exon_number "6";
chr6	StringTie	exon	169638539	169638660	1000	-	.	gene_id "MSTRG.171860"; transcript_id "MSTRG.171860.575"; exon_number "7";
chr6	StringTie	exon	169643697	169643786	1000	-	.	gene_id "MSTRG.171860"; transcript_id "MSTRG.171860.575"; exon_number "8";
chr6	StringTie	exon	169647773	169647870	1000	-	.	gene_id "MSTRG.171860"; transcript_id "MSTRG.171860.575"; exon_number "9";
chr6	StringTie	exon	169649198	169649275	1000	-	.	gene_id "MSTRG.171860"; transcript_id "MSTRG.171860.575"; exon_number "10";
chr6	StringTie	exon	169651930	169652008	1000	-	.	gene_id "MSTRG.171860"; transcript_id "MSTRG.171860.575"; exon_number "11";
chr6	StringTie	exon	169654998	169658046	1000	-	.	gene_id "MSTRG.171860"; transcript_id "MSTRG.171860.575"; exon_number "12";
chr6	StringTie	exon	169658276	169658358	1000	-	.	gene_id "MSTRG.171860"; transcript_id "MSTRG.171860.575"; exon_number "13";
chr6	StringTie	exon	169659086	169659207	1000	-	.	gene_id "MSTRG.171860"; transcript_id "MSTRG.171860.575"; exon_number "14";
chr6	StringTie	exon	169659451	169659518	1000	-	.	gene_id "MSTRG.171860"; transcript_id "MSTRG.171860.575"; exon_number "15";
chr6	StringTie	exon	169660663	169660766	1000	-	.	gene_id "MSTRG.171860"; transcript_id "MSTRG.171860.575"; exon_number "16";
chr6	StringTie	exon	169662304	169662424	1000	-	.	gene_id "MSTRG.171860"; transcript_id "MSTRG.171860.575"; exon_number "17";
chr6	StringTie	exon	169663563	169663878	1000	-	.	gene_id "MSTRG.171860"; transcript_id "MSTRG.171860.575"; exon_number "18";
chr6	StringTie	exon	169664166	169664632	1000	-	.	gene_id "MSTRG.171860"; transcript_id "MSTRG.171860.575"; exon_number "19";
chr6	StringTie	exon	169664770	169670957	1000	-	.	gene_id "MSTRG.171860"; transcript_id "MSTRG.171860.575"; exon_number "20";
chr6	StringTie	exon	169672255	169672396	1000	-	.	gene_id "MSTRG.171860"; transcript_id "MSTRG.171860.575"; exon_number "21";
chr6	StringTie	exon	169688817	169689012	1000	-	.	gene_id "MSTRG.171860"; transcript_id "MSTRG.171860.575"; exon_number "22";
chr6	StringTie	exon	169689127	169689308	1000	-	.	gene_id "MSTRG.171860"; transcript_id "MSTRG.171860.575"; exon_number "23";
chr6	StringTie	exon	169701551	169702054	1000	-	.	gene_id "MSTRG.171860"; transcript_id "MSTRG.171860.575"; exon_number "24";
chr6	StringTie	transcript	169582365	169702065	1000	-	.	gene_id "MSTRG.171860"; transcript_id "MSTRG.171860.576";
chr6	StringTie	exon	169582365	169582561	1000	-	.	gene_id "MSTRG.171860"; transcript_id "MSTRG.171860.576"; exon_number "1";
chr6	StringTie	exon	169582836	169582934	1000	-	.	gene_id "MSTRG.171860"; transcript_id "MSTRG.171860.576"; exon_number "2";
chr6	StringTie	exon	169602219	169602321	1000	-	.	gene_id "MSTRG.171860"; transcript_id "MSTRG.171860.576"; exon_number "3";
chr6	StringTie	exon	169613559	169613656	1000	-	.	gene_id "MSTRG.171860"; transcript_id "MSTRG.171860.576"; exon_number "4";
chr6	StringTie	exon	169632947	169633068	1000	-	.	gene_id "MSTRG.171860"; transcript_id "MSTRG.171860.576"; exon_number "5";
chr6	StringTie	exon	169634428	169634525	1000	-	.	gene_id "MSTRG.171860"; transcript_id "MSTRG.171860.576"; exon_number "6";
chr6	StringTie	exon	169638539	169638660	1000	-	.	gene_id "MSTRG.171860"; transcript_id "MSTRG.171860.576"; exon_number "7";
chr6	StringTie	exon	169643697	169643786	1000	-	.	gene_id "MSTRG.171860"; transcript_id "MSTRG.171860.576"; exon_number "8";
chr6	StringTie	exon	169647773	169647870	1000	-	.	gene_id "MSTRG.171860"; transcript_id "MSTRG.171860.576"; exon_number "9";
chr6	StringTie	exon	169649198	169649275	1000	-	.	gene_id "MSTRG.171860"; transcript_id "MSTRG.171860.576"; exon_number "10";
chr6	StringTie	exon	169651930	169652008	1000	-	.	gene_id "MSTRG.171860"; transcript_id "MSTRG.171860.576"; exon_number "11";
chr6	StringTie	exon	169658276	169658358	1000	-	.	gene_id "MSTRG.171860"; transcript_id "MSTRG.171860.576"; exon_number "12";
chr6	StringTie	exon	169659086	169659207	1000	-	.	gene_id "MSTRG.171860"; transcript_id "MSTRG.171860.576"; exon_number "13";
chr6	StringTie	exon	169659451	169659518	1000	-	.	gene_id "MSTRG.171860"; transcript_id "MSTRG.171860.576"; exon_number "14";
chr6	StringTie	exon	169660663	169660766	1000	-	.	gene_id "MSTRG.171860"; transcript_id "MSTRG.171860.576"; exon_number "15";
chr6	StringTie	exon	169662304	169662424	1000	-	.	gene_id "MSTRG.171860"; transcript_id "MSTRG.171860.576"; exon_number "16";
chr6	StringTie	exon	169663563	169663649	1000	-	.	gene_id "MSTRG.171860"; transcript_id "MSTRG.171860.576"; exon_number "17";
chr6	StringTie	exon	169664166	169664632	1000	-	.	gene_id "MSTRG.171860"; transcript_id "MSTRG.171860.576"; exon_number "18";
chr6	StringTie	exon	169664770	169670693	1000	-	.	gene_id "MSTRG.171860"; transcript_id "MSTRG.171860.576"; exon_number "19";
chr6	StringTie	exon	169672255	169672396	1000	-	.	gene_id "MSTRG.171860"; transcript_id "MSTRG.171860.576"; exon_number "20";
chr6	StringTie	exon	169688817	169689012	1000	-	.	gene_id "MSTRG.171860"; transcript_id "MSTRG.171860.576"; exon_number "21";
chr6	StringTie	exon	169689127	169689308	1000	-	.	gene_id "MSTRG.171860"; transcript_id "MSTRG.171860.576"; exon_number "22";
chr6	StringTie	exon	169701551	169702065	1000	-	.	gene_id "MSTRG.171860"; transcript_id "MSTRG.171860.576"; exon_number "23";
chr6	StringTie	transcript	169582373	169702051	1000	-	.	gene_id "MSTRG.171860"; transcript_id "MSTRG.171860.577";
chr6	StringTie	exon	169582373	169582561	1000	-	.	gene_id "MSTRG.171860"; transcript_id "MSTRG.171860.577"; exon_number "1";
chr6	StringTie	exon	169582836	169582934	1000	-	.	gene_id "MSTRG.171860"; transcript_id "MSTRG.171860.577"; exon_number "2";
chr6	StringTie	exon	169602219	169602321	1000	-	.	gene_id "MSTRG.171860"; transcript_id "MSTRG.171860.577"; exon_number "3";
chr6	StringTie	exon	169613559	169613656	1000	-	.	gene_id "MSTRG.171860"; transcript_id "MSTRG.171860.577"; exon_number "4";
chr6	StringTie	exon	169632947	169633068	1000	-	.	gene_id "MSTRG.171860"; transcript_id "MSTRG.171860.577"; exon_number "5";
chr6	StringTie	exon	169634428	169634525	1000	-	.	gene_id "MSTRG.171860"; transcript_id "MSTRG.171860.577"; exon_number "6";
chr6	StringTie	exon	169638539	169638660	1000	-	.	gene_id "MSTRG.171860"; transcript_id "MSTRG.171860.577"; exon_number "7";
chr6	StringTie	exon	169643697	169643786	1000	-	.	gene_id "MSTRG.171860"; transcript_id "MSTRG.171860.577"; exon_number "8";
chr6	StringTie	exon	169647773	169647870	1000	-	.	gene_id "MSTRG.171860"; transcript_id "MSTRG.171860.577"; exon_number "9";
chr6	StringTie	exon	169649198	169649275	1000	-	.	gene_id "MSTRG.171860"; transcript_id "MSTRG.171860.577"; exon_number "10";
chr6	StringTie	exon	169651930	169652008	1000	-	.	gene_id "MSTRG.171860"; transcript_id "MSTRG.171860.577"; exon_number "11";
chr6	StringTie	exon	169654479	169658046	1000	-	.	gene_id "MSTRG.171860"; transcript_id "MSTRG.171860.577"; exon_number "12";
chr6	StringTie	exon	169658276	169658358	1000	-	.	gene_id "MSTRG.171860"; transcript_id "MSTRG.171860.577"; exon_number "13";
chr6	StringTie	exon	169659086	169659207	1000	-	.	gene_id "MSTRG.171860"; transcript_id "MSTRG.171860.577"; exon_number "14";
chr6	StringTie	exon	169659451	169659518	1000	-	.	gene_id "MSTRG.171860"; transcript_id "MSTRG.171860.577"; exon_number "15";
chr6	StringTie	exon	169660663	169660766	1000	-	.	gene_id "MSTRG.171860"; transcript_id "MSTRG.171860.577"; exon_number "16";
chr6	StringTie	exon	169662304	169662424	1000	-	.	gene_id "MSTRG.171860"; transcript_id "MSTRG.171860.577"; exon_number "17";
chr6	StringTie	exon	169663563	169663878	1000	-	.	gene_id "MSTRG.171860"; transcript_id "MSTRG.171860.577"; exon_number "18";
chr6	StringTie	exon	169664166	169664632	1000	-	.	gene_id "MSTRG.171860"; transcript_id "MSTRG.171860.577"; exon_number "19";
chr6	StringTie	exon	169664770	169672396	1000	-	.	gene_id "MSTRG.171860"; transcript_id "MSTRG.171860.577"; exon_number "20";
chr6	StringTie	exon	169688817	169689012	1000	-	.	gene_id "MSTRG.171860"; transcript_id "MSTRG.171860.577"; exon_number "21";
chr6	StringTie	exon	169689127	169689308	1000	-	.	gene_id "MSTRG.171860"; transcript_id "MSTRG.171860.577"; exon_number "22";
chr6	StringTie	exon	169701551	169702051	1000	-	.	gene_id "MSTRG.171860"; transcript_id "MSTRG.171860.577"; exon_number "23";
chr6	StringTie	transcript	169582397	169702050	1000	-	.	gene_id "MSTRG.171860"; transcript_id "MSTRG.171860.578";
chr6	StringTie	exon	169582397	169582934	1000	-	.	gene_id "MSTRG.171860"; transcript_id "MSTRG.171860.578"; exon_number "1";
chr6	StringTie	exon	169602219	169602321	1000	-	.	gene_id "MSTRG.171860"; transcript_id "MSTRG.171860.578"; exon_number "2";
chr6	StringTie	exon	169613559	169613656	1000	-	.	gene_id "MSTRG.171860"; transcript_id "MSTRG.171860.578"; exon_number "3";
chr6	StringTie	exon	169624730	169627708	1000	-	.	gene_id "MSTRG.171860"; transcript_id "MSTRG.171860.578"; exon_number "4";
chr6	StringTie	exon	169632947	169633068	1000	-	.	gene_id "MSTRG.171860"; transcript_id "MSTRG.171860.578"; exon_number "5";
chr6	StringTie	exon	169634428	169634525	1000	-	.	gene_id "MSTRG.171860"; transcript_id "MSTRG.171860.578"; exon_number "6";
chr6	StringTie	exon	169638539	169638660	1000	-	.	gene_id "MSTRG.171860"; transcript_id "MSTRG.171860.578"; exon_number "7";
chr6	StringTie	exon	169643697	169643786	1000	-	.	gene_id "MSTRG.171860"; transcript_id "MSTRG.171860.578"; exon_number "8";
chr6	StringTie	exon	169647773	169647870	1000	-	.	gene_id "MSTRG.171860"; transcript_id "MSTRG.171860.578"; exon_number "9";
chr6	StringTie	exon	169649198	169649275	1000	-	.	gene_id "MSTRG.171860"; transcript_id "MSTRG.171860.578"; exon_number "10";
chr6	StringTie	exon	169651930	169652008	1000	-	.	gene_id "MSTRG.171860"; transcript_id "MSTRG.171860.578"; exon_number "11";
chr6	StringTie	exon	169658276	169658358	1000	-	.	gene_id "MSTRG.171860"; transcript_id "MSTRG.171860.578"; exon_number "12";
chr6	StringTie	exon	169659086	169659207	1000	-	.	gene_id "MSTRG.171860"; transcript_id "MSTRG.171860.578"; exon_number "13";
chr6	StringTie	exon	169659451	169659518	1000	-	.	gene_id "MSTRG.171860"; transcript_id "MSTRG.171860.578"; exon_number "14";
chr6	StringTie	exon	169660663	169660766	1000	-	.	gene_id "MSTRG.171860"; transcript_id "MSTRG.171860.578"; exon_number "15";
chr6	StringTie	exon	169662304	169662424	1000	-	.	gene_id "MSTRG.171860"; transcript_id "MSTRG.171860.578"; exon_number "16";
chr6	StringTie	exon	169663563	169663801	1000	-	.	gene_id "MSTRG.171860"; transcript_id "MSTRG.171860.578"; exon_number "17";
chr6	StringTie	exon	169664166	169664632	1000	-	.	gene_id "MSTRG.171860"; transcript_id "MSTRG.171860.578"; exon_number "18";
chr6	StringTie	exon	169664770	169670693	1000	-	.	gene_id "MSTRG.171860"; transcript_id "MSTRG.171860.578"; exon_number "19";
chr6	StringTie	exon	169672255	169672396	1000	-	.	gene_id "MSTRG.171860"; transcript_id "MSTRG.171860.578"; exon_number "20";
chr6	StringTie	exon	169688817	169689012	1000	-	.	gene_id "MSTRG.171860"; transcript_id "MSTRG.171860.578"; exon_number "21";
chr6	StringTie	exon	169701551	169702050	1000	-	.	gene_id "MSTRG.171860"; transcript_id "MSTRG.171860.578"; exon_number "22";
chr6	StringTie	transcript	169582400	169702045	1000	-	.	gene_id "MSTRG.171860"; transcript_id "MSTRG.171860.579";
chr6	StringTie	exon	169582400	169582561	1000	-	.	gene_id "MSTRG.171860"; transcript_id "MSTRG.171860.579"; exon_number "1";
chr6	StringTie	exon	169582836	169582934	1000	-	.	gene_id "MSTRG.171860"; transcript_id "MSTRG.171860.579"; exon_number "2";
chr6	StringTie	exon	169602219	169602321	1000	-	.	gene_id "MSTRG.171860"; transcript_id "MSTRG.171860.579"; exon_number "3";
chr6	StringTie	exon	169613559	169613656	1000	-	.	gene_id "MSTRG.171860"; transcript_id "MSTRG.171860.579"; exon_number "4";
chr6	StringTie	exon	169632947	169633068	1000	-	.	gene_id "MSTRG.171860"; transcript_id "MSTRG.171860.579"; exon_number "5";
chr6	StringTie	exon	169634428	169634525	1000	-	.	gene_id "MSTRG.171860"; transcript_id "MSTRG.171860.579"; exon_number "6";
chr6	StringTie	exon	169638539	169638660	1000	-	.	gene_id "MSTRG.171860"; transcript_id "MSTRG.171860.579"; exon_number "7";
chr6	StringTie	exon	169643697	169643786	1000	-	.	gene_id "MSTRG.171860"; transcript_id "MSTRG.171860.579"; exon_number "8";
chr6	StringTie	exon	169647773	169647870	1000	-	.	gene_id "MSTRG.171860"; transcript_id "MSTRG.171860.579"; exon_number "9";
chr6	StringTie	exon	169649198	169649275	1000	-	.	gene_id "MSTRG.171860"; transcript_id "MSTRG.171860.579"; exon_number "10";
chr6	StringTie	exon	169651930	169652008	1000	-	.	gene_id "MSTRG.171860"; transcript_id "MSTRG.171860.579"; exon_number "11";
chr6	StringTie	exon	169654998	169658358	1000	-	.	gene_id "MSTRG.171860"; transcript_id "MSTRG.171860.579"; exon_number "12";
chr6	StringTie	exon	169659086	169659207	1000	-	.	gene_id "MSTRG.171860"; transcript_id "MSTRG.171860.579"; exon_number "13";
chr6	StringTie	exon	169659451	169659518	1000	-	.	gene_id "MSTRG.171860"; transcript_id "MSTRG.171860.579"; exon_number "14";
chr6	StringTie	exon	169660663	169660766	1000	-	.	gene_id "MSTRG.171860"; transcript_id "MSTRG.171860.579"; exon_number "15";
chr6	StringTie	exon	169662304	169662424	1000	-	.	gene_id "MSTRG.171860"; transcript_id "MSTRG.171860.579"; exon_number "16";
chr6	StringTie	exon	169663563	169663649	1000	-	.	gene_id "MSTRG.171860"; transcript_id "MSTRG.171860.579"; exon_number "17";
chr6	StringTie	exon	169664166	169664632	1000	-	.	gene_id "MSTRG.171860"; transcript_id "MSTRG.171860.579"; exon_number "18";
chr6	StringTie	exon	169664770	169670693	1000	-	.	gene_id "MSTRG.171860"; transcript_id "MSTRG.171860.579"; exon_number "19";
chr6	StringTie	exon	169672255	169672396	1000	-	.	gene_id "MSTRG.171860"; transcript_id "MSTRG.171860.579"; exon_number "20";
chr6	StringTie	exon	169688817	169689012	1000	-	.	gene_id "MSTRG.171860"; transcript_id "MSTRG.171860.579"; exon_number "21";
chr6	StringTie	exon	169701551	169702045	1000	-	.	gene_id "MSTRG.171860"; transcript_id "MSTRG.171860.579"; exon_number "22";
chr6	StringTie	transcript	169354405	169392058	1000	-	.	gene_id "MSTRG.171860"; transcript_id "MSTRG.171860.58";
chr6	StringTie	exon	169354405	169356444	1000	-	.	gene_id "MSTRG.171860"; transcript_id "MSTRG.171860.58"; exon_number "1";
chr6	StringTie	exon	169365181	169366846	1000	-	.	gene_id "MSTRG.171860"; transcript_id "MSTRG.171860.58"; exon_number "2";
chr6	StringTie	exon	169367292	169367449	1000	-	.	gene_id "MSTRG.171860"; transcript_id "MSTRG.171860.58"; exon_number "3";
chr6	StringTie	exon	169368209	169369357	1000	-	.	gene_id "MSTRG.171860"; transcript_id "MSTRG.171860.58"; exon_number "4";
chr6	StringTie	exon	169369727	169369877	1000	-	.	gene_id "MSTRG.171860"; transcript_id "MSTRG.171860.58"; exon_number "5";
chr6	StringTie	exon	169370110	169370400	1000	-	.	gene_id "MSTRG.171860"; transcript_id "MSTRG.171860.58"; exon_number "6";
chr6	StringTie	exon	169388201	169388788	1000	-	.	gene_id "MSTRG.171860"; transcript_id "MSTRG.171860.58"; exon_number "7";
chr6	StringTie	exon	169389702	169389952	1000	-	.	gene_id "MSTRG.171860"; transcript_id "MSTRG.171860.58"; exon_number "8";
chr6	StringTie	exon	169391375	169392058	1000	-	.	gene_id "MSTRG.171860"; transcript_id "MSTRG.171860.58"; exon_number "9";
chr6	StringTie	transcript	169582400	169702041	1000	-	.	gene_id "MSTRG.171860"; transcript_id "MSTRG.171860.580";
chr6	StringTie	exon	169582400	169582561	1000	-	.	gene_id "MSTRG.171860"; transcript_id "MSTRG.171860.580"; exon_number "1";
chr6	StringTie	exon	169582836	169582934	1000	-	.	gene_id "MSTRG.171860"; transcript_id "MSTRG.171860.580"; exon_number "2";
chr6	StringTie	exon	169602219	169602321	1000	-	.	gene_id "MSTRG.171860"; transcript_id "MSTRG.171860.580"; exon_number "3";
chr6	StringTie	exon	169613559	169613656	1000	-	.	gene_id "MSTRG.171860"; transcript_id "MSTRG.171860.580"; exon_number "4";
chr6	StringTie	exon	169632947	169633068	1000	-	.	gene_id "MSTRG.171860"; transcript_id "MSTRG.171860.580"; exon_number "5";
chr6	StringTie	exon	169634428	169634525	1000	-	.	gene_id "MSTRG.171860"; transcript_id "MSTRG.171860.580"; exon_number "6";
chr6	StringTie	exon	169638539	169638660	1000	-	.	gene_id "MSTRG.171860"; transcript_id "MSTRG.171860.580"; exon_number "7";
chr6	StringTie	exon	169643697	169643786	1000	-	.	gene_id "MSTRG.171860"; transcript_id "MSTRG.171860.580"; exon_number "8";
chr6	StringTie	exon	169647773	169647870	1000	-	.	gene_id "MSTRG.171860"; transcript_id "MSTRG.171860.580"; exon_number "9";
chr6	StringTie	exon	169649198	169649275	1000	-	.	gene_id "MSTRG.171860"; transcript_id "MSTRG.171860.580"; exon_number "10";
chr6	StringTie	exon	169651930	169652008	1000	-	.	gene_id "MSTRG.171860"; transcript_id "MSTRG.171860.580"; exon_number "11";
chr6	StringTie	exon	169654479	169658046	1000	-	.	gene_id "MSTRG.171860"; transcript_id "MSTRG.171860.580"; exon_number "12";
chr6	StringTie	exon	169658276	169658358	1000	-	.	gene_id "MSTRG.171860"; transcript_id "MSTRG.171860.580"; exon_number "13";
chr6	StringTie	exon	169659086	169659207	1000	-	.	gene_id "MSTRG.171860"; transcript_id "MSTRG.171860.580"; exon_number "14";
chr6	StringTie	exon	169659451	169659518	1000	-	.	gene_id "MSTRG.171860"; transcript_id "MSTRG.171860.580"; exon_number "15";
chr6	StringTie	exon	169660663	169660766	1000	-	.	gene_id "MSTRG.171860"; transcript_id "MSTRG.171860.580"; exon_number "16";
chr6	StringTie	exon	169662304	169662424	1000	-	.	gene_id "MSTRG.171860"; transcript_id "MSTRG.171860.580"; exon_number "17";
chr6	StringTie	exon	169663563	169663649	1000	-	.	gene_id "MSTRG.171860"; transcript_id "MSTRG.171860.580"; exon_number "18";
chr6	StringTie	exon	169664166	169664632	1000	-	.	gene_id "MSTRG.171860"; transcript_id "MSTRG.171860.580"; exon_number "19";
chr6	StringTie	exon	169664770	169670693	1000	-	.	gene_id "MSTRG.171860"; transcript_id "MSTRG.171860.580"; exon_number "20";
chr6	StringTie	exon	169672255	169672396	1000	-	.	gene_id "MSTRG.171860"; transcript_id "MSTRG.171860.580"; exon_number "21";
chr6	StringTie	exon	169688817	169689012	1000	-	.	gene_id "MSTRG.171860"; transcript_id "MSTRG.171860.580"; exon_number "22";
chr6	StringTie	exon	169689127	169689308	1000	-	.	gene_id "MSTRG.171860"; transcript_id "MSTRG.171860.580"; exon_number "23";
chr6	StringTie	exon	169701551	169702041	1000	-	.	gene_id "MSTRG.171860"; transcript_id "MSTRG.171860.580"; exon_number "24";
chr6	StringTie	transcript	169582410	169702011	1000	-	.	gene_id "MSTRG.171860"; transcript_id "MSTRG.171860.581";
chr6	StringTie	exon	169582410	169582561	1000	-	.	gene_id "MSTRG.171860"; transcript_id "MSTRG.171860.581"; exon_number "1";
chr6	StringTie	exon	169582836	169582934	1000	-	.	gene_id "MSTRG.171860"; transcript_id "MSTRG.171860.581"; exon_number "2";
chr6	StringTie	exon	169602219	169602321	1000	-	.	gene_id "MSTRG.171860"; transcript_id "MSTRG.171860.581"; exon_number "3";
chr6	StringTie	exon	169613559	169613656	1000	-	.	gene_id "MSTRG.171860"; transcript_id "MSTRG.171860.581"; exon_number "4";
chr6	StringTie	exon	169624730	169625162	1000	-	.	gene_id "MSTRG.171860"; transcript_id "MSTRG.171860.581"; exon_number "5";
chr6	StringTie	exon	169626611	169627147	1000	-	.	gene_id "MSTRG.171860"; transcript_id "MSTRG.171860.581"; exon_number "6";
chr6	StringTie	exon	169627545	169627708	1000	-	.	gene_id "MSTRG.171860"; transcript_id "MSTRG.171860.581"; exon_number "7";
chr6	StringTie	exon	169632947	169633068	1000	-	.	gene_id "MSTRG.171860"; transcript_id "MSTRG.171860.581"; exon_number "8";
chr6	StringTie	exon	169634428	169634525	1000	-	.	gene_id "MSTRG.171860"; transcript_id "MSTRG.171860.581"; exon_number "9";
chr6	StringTie	exon	169638539	169638660	1000	-	.	gene_id "MSTRG.171860"; transcript_id "MSTRG.171860.581"; exon_number "10";
chr6	StringTie	exon	169643697	169643786	1000	-	.	gene_id "MSTRG.171860"; transcript_id "MSTRG.171860.581"; exon_number "11";
chr6	StringTie	exon	169647773	169647870	1000	-	.	gene_id "MSTRG.171860"; transcript_id "MSTRG.171860.581"; exon_number "12";
chr6	StringTie	exon	169649198	169649275	1000	-	.	gene_id "MSTRG.171860"; transcript_id "MSTRG.171860.581"; exon_number "13";
chr6	StringTie	exon	169651930	169652008	1000	-	.	gene_id "MSTRG.171860"; transcript_id "MSTRG.171860.581"; exon_number "14";
chr6	StringTie	exon	169658276	169658358	1000	-	.	gene_id "MSTRG.171860"; transcript_id "MSTRG.171860.581"; exon_number "15";
chr6	StringTie	exon	169659086	169659207	1000	-	.	gene_id "MSTRG.171860"; transcript_id "MSTRG.171860.581"; exon_number "16";
chr6	StringTie	exon	169659451	169659518	1000	-	.	gene_id "MSTRG.171860"; transcript_id "MSTRG.171860.581"; exon_number "17";
chr6	StringTie	exon	169660663	169660766	1000	-	.	gene_id "MSTRG.171860"; transcript_id "MSTRG.171860.581"; exon_number "18";
chr6	StringTie	exon	169662304	169662424	1000	-	.	gene_id "MSTRG.171860"; transcript_id "MSTRG.171860.581"; exon_number "19";
chr6	StringTie	exon	169664166	169670957	1000	-	.	gene_id "MSTRG.171860"; transcript_id "MSTRG.171860.581"; exon_number "20";
chr6	StringTie	exon	169672255	169672396	1000	-	.	gene_id "MSTRG.171860"; transcript_id "MSTRG.171860.581"; exon_number "21";
chr6	StringTie	exon	169688817	169689012	1000	-	.	gene_id "MSTRG.171860"; transcript_id "MSTRG.171860.581"; exon_number "22";
chr6	StringTie	exon	169689127	169689308	1000	-	.	gene_id "MSTRG.171860"; transcript_id "MSTRG.171860.581"; exon_number "23";
chr6	StringTie	exon	169701551	169702011	1000	-	.	gene_id "MSTRG.171860"; transcript_id "MSTRG.171860.581"; exon_number "24";
chr6	StringTie	transcript	169582442	169702100	1000	-	.	gene_id "MSTRG.171860"; transcript_id "MSTRG.171860.582";
chr6	StringTie	exon	169582442	169582561	1000	-	.	gene_id "MSTRG.171860"; transcript_id "MSTRG.171860.582"; exon_number "1";
chr6	StringTie	exon	169582836	169582934	1000	-	.	gene_id "MSTRG.171860"; transcript_id "MSTRG.171860.582"; exon_number "2";
chr6	StringTie	exon	169602219	169602321	1000	-	.	gene_id "MSTRG.171860"; transcript_id "MSTRG.171860.582"; exon_number "3";
chr6	StringTie	exon	169613559	169613656	1000	-	.	gene_id "MSTRG.171860"; transcript_id "MSTRG.171860.582"; exon_number "4";
chr6	StringTie	exon	169632947	169633068	1000	-	.	gene_id "MSTRG.171860"; transcript_id "MSTRG.171860.582"; exon_number "5";
chr6	StringTie	exon	169634428	169634525	1000	-	.	gene_id "MSTRG.171860"; transcript_id "MSTRG.171860.582"; exon_number "6";
chr6	StringTie	exon	169638539	169638660	1000	-	.	gene_id "MSTRG.171860"; transcript_id "MSTRG.171860.582"; exon_number "7";
chr6	StringTie	exon	169643697	169643786	1000	-	.	gene_id "MSTRG.171860"; transcript_id "MSTRG.171860.582"; exon_number "8";
chr6	StringTie	exon	169647773	169647870	1000	-	.	gene_id "MSTRG.171860"; transcript_id "MSTRG.171860.582"; exon_number "9";
chr6	StringTie	exon	169649198	169649275	1000	-	.	gene_id "MSTRG.171860"; transcript_id "MSTRG.171860.582"; exon_number "10";
chr6	StringTie	exon	169651930	169652008	1000	-	.	gene_id "MSTRG.171860"; transcript_id "MSTRG.171860.582"; exon_number "11";
chr6	StringTie	exon	169654479	169658046	1000	-	.	gene_id "MSTRG.171860"; transcript_id "MSTRG.171860.582"; exon_number "12";
chr6	StringTie	exon	169658276	169658358	1000	-	.	gene_id "MSTRG.171860"; transcript_id "MSTRG.171860.582"; exon_number "13";
chr6	StringTie	exon	169659086	169659207	1000	-	.	gene_id "MSTRG.171860"; transcript_id "MSTRG.171860.582"; exon_number "14";
chr6	StringTie	exon	169659451	169659518	1000	-	.	gene_id "MSTRG.171860"; transcript_id "MSTRG.171860.582"; exon_number "15";
chr6	StringTie	exon	169660663	169660766	1000	-	.	gene_id "MSTRG.171860"; transcript_id "MSTRG.171860.582"; exon_number "16";
chr6	StringTie	exon	169662304	169662424	1000	-	.	gene_id "MSTRG.171860"; transcript_id "MSTRG.171860.582"; exon_number "17";
chr6	StringTie	exon	169663563	169663801	1000	-	.	gene_id "MSTRG.171860"; transcript_id "MSTRG.171860.582"; exon_number "18";
chr6	StringTie	exon	169664166	169664632	1000	-	.	gene_id "MSTRG.171860"; transcript_id "MSTRG.171860.582"; exon_number "19";
chr6	StringTie	exon	169664770	169665556	1000	-	.	gene_id "MSTRG.171860"; transcript_id "MSTRG.171860.582"; exon_number "20";
chr6	StringTie	exon	169667136	169668776	1000	-	.	gene_id "MSTRG.171860"; transcript_id "MSTRG.171860.582"; exon_number "21";
chr6	StringTie	exon	169670569	169670693	1000	-	.	gene_id "MSTRG.171860"; transcript_id "MSTRG.171860.582"; exon_number "22";
chr6	StringTie	exon	169672255	169672396	1000	-	.	gene_id "MSTRG.171860"; transcript_id "MSTRG.171860.582"; exon_number "23";
chr6	StringTie	exon	169688817	169689012	1000	-	.	gene_id "MSTRG.171860"; transcript_id "MSTRG.171860.582"; exon_number "24";
chr6	StringTie	exon	169689127	169689308	1000	-	.	gene_id "MSTRG.171860"; transcript_id "MSTRG.171860.582"; exon_number "25";
chr6	StringTie	exon	169701551	169702100	1000	-	.	gene_id "MSTRG.171860"; transcript_id "MSTRG.171860.582"; exon_number "26";
chr6	StringTie	transcript	169582445	169702104	1000	-	.	gene_id "MSTRG.171860"; transcript_id "MSTRG.171860.583";
chr6	StringTie	exon	169582445	169582561	1000	-	.	gene_id "MSTRG.171860"; transcript_id "MSTRG.171860.583"; exon_number "1";
chr6	StringTie	exon	169582836	169582934	1000	-	.	gene_id "MSTRG.171860"; transcript_id "MSTRG.171860.583"; exon_number "2";
chr6	StringTie	exon	169602219	169602321	1000	-	.	gene_id "MSTRG.171860"; transcript_id "MSTRG.171860.583"; exon_number "3";
chr6	StringTie	exon	169613559	169613653	1000	-	.	gene_id "MSTRG.171860"; transcript_id "MSTRG.171860.583"; exon_number "4";
chr6	StringTie	exon	169632945	169633068	1000	-	.	gene_id "MSTRG.171860"; transcript_id "MSTRG.171860.583"; exon_number "5";
chr6	StringTie	exon	169634428	169634525	1000	-	.	gene_id "MSTRG.171860"; transcript_id "MSTRG.171860.583"; exon_number "6";
chr6	StringTie	exon	169647773	169647870	1000	-	.	gene_id "MSTRG.171860"; transcript_id "MSTRG.171860.583"; exon_number "7";
chr6	StringTie	exon	169649198	169649275	1000	-	.	gene_id "MSTRG.171860"; transcript_id "MSTRG.171860.583"; exon_number "8";
chr6	StringTie	exon	169651930	169658046	1000	-	.	gene_id "MSTRG.171860"; transcript_id "MSTRG.171860.583"; exon_number "9";
chr6	StringTie	exon	169658276	169658358	1000	-	.	gene_id "MSTRG.171860"; transcript_id "MSTRG.171860.583"; exon_number "10";
chr6	StringTie	exon	169659086	169659207	1000	-	.	gene_id "MSTRG.171860"; transcript_id "MSTRG.171860.583"; exon_number "11";
chr6	StringTie	exon	169659451	169659518	1000	-	.	gene_id "MSTRG.171860"; transcript_id "MSTRG.171860.583"; exon_number "12";
chr6	StringTie	exon	169660663	169660766	1000	-	.	gene_id "MSTRG.171860"; transcript_id "MSTRG.171860.583"; exon_number "13";
chr6	StringTie	exon	169662304	169662424	1000	-	.	gene_id "MSTRG.171860"; transcript_id "MSTRG.171860.583"; exon_number "14";
chr6	StringTie	exon	169663563	169663878	1000	-	.	gene_id "MSTRG.171860"; transcript_id "MSTRG.171860.583"; exon_number "15";
chr6	StringTie	exon	169664166	169664632	1000	-	.	gene_id "MSTRG.171860"; transcript_id "MSTRG.171860.583"; exon_number "16";
chr6	StringTie	exon	169664770	169670693	1000	-	.	gene_id "MSTRG.171860"; transcript_id "MSTRG.171860.583"; exon_number "17";
chr6	StringTie	exon	169672255	169672396	1000	-	.	gene_id "MSTRG.171860"; transcript_id "MSTRG.171860.583"; exon_number "18";
chr6	StringTie	exon	169688817	169689012	1000	-	.	gene_id "MSTRG.171860"; transcript_id "MSTRG.171860.583"; exon_number "19";
chr6	StringTie	exon	169689127	169689308	1000	-	.	gene_id "MSTRG.171860"; transcript_id "MSTRG.171860.583"; exon_number "20";
chr6	StringTie	exon	169701551	169702104	1000	-	.	gene_id "MSTRG.171860"; transcript_id "MSTRG.171860.583"; exon_number "21";
chr6	StringTie	transcript	169582445	169702034	1000	-	.	gene_id "MSTRG.171860"; transcript_id "MSTRG.171860.584";
chr6	StringTie	exon	169582445	169582934	1000	-	.	gene_id "MSTRG.171860"; transcript_id "MSTRG.171860.584"; exon_number "1";
chr6	StringTie	exon	169602219	169602321	1000	-	.	gene_id "MSTRG.171860"; transcript_id "MSTRG.171860.584"; exon_number "2";
chr6	StringTie	exon	169613559	169613656	1000	-	.	gene_id "MSTRG.171860"; transcript_id "MSTRG.171860.584"; exon_number "3";
chr6	StringTie	exon	169632947	169633068	1000	-	.	gene_id "MSTRG.171860"; transcript_id "MSTRG.171860.584"; exon_number "4";
chr6	StringTie	exon	169634428	169634525	1000	-	.	gene_id "MSTRG.171860"; transcript_id "MSTRG.171860.584"; exon_number "5";
chr6	StringTie	exon	169638539	169638660	1000	-	.	gene_id "MSTRG.171860"; transcript_id "MSTRG.171860.584"; exon_number "6";
chr6	StringTie	exon	169643697	169643786	1000	-	.	gene_id "MSTRG.171860"; transcript_id "MSTRG.171860.584"; exon_number "7";
chr6	StringTie	exon	169647773	169647870	1000	-	.	gene_id "MSTRG.171860"; transcript_id "MSTRG.171860.584"; exon_number "8";
chr6	StringTie	exon	169649198	169649275	1000	-	.	gene_id "MSTRG.171860"; transcript_id "MSTRG.171860.584"; exon_number "9";
chr6	StringTie	exon	169651930	169652008	1000	-	.	gene_id "MSTRG.171860"; transcript_id "MSTRG.171860.584"; exon_number "10";
chr6	StringTie	exon	169658276	169658358	1000	-	.	gene_id "MSTRG.171860"; transcript_id "MSTRG.171860.584"; exon_number "11";
chr6	StringTie	exon	169659086	169659207	1000	-	.	gene_id "MSTRG.171860"; transcript_id "MSTRG.171860.584"; exon_number "12";
chr6	StringTie	exon	169659451	169659518	1000	-	.	gene_id "MSTRG.171860"; transcript_id "MSTRG.171860.584"; exon_number "13";
chr6	StringTie	exon	169660663	169660766	1000	-	.	gene_id "MSTRG.171860"; transcript_id "MSTRG.171860.584"; exon_number "14";
chr6	StringTie	exon	169662304	169662424	1000	-	.	gene_id "MSTRG.171860"; transcript_id "MSTRG.171860.584"; exon_number "15";
chr6	StringTie	exon	169663563	169663744	1000	-	.	gene_id "MSTRG.171860"; transcript_id "MSTRG.171860.584"; exon_number "16";
chr6	StringTie	exon	169664166	169664632	1000	-	.	gene_id "MSTRG.171860"; transcript_id "MSTRG.171860.584"; exon_number "17";
chr6	StringTie	exon	169664770	169665556	1000	-	.	gene_id "MSTRG.171860"; transcript_id "MSTRG.171860.584"; exon_number "18";
chr6	StringTie	exon	169667136	169670693	1000	-	.	gene_id "MSTRG.171860"; transcript_id "MSTRG.171860.584"; exon_number "19";
chr6	StringTie	exon	169672255	169672396	1000	-	.	gene_id "MSTRG.171860"; transcript_id "MSTRG.171860.584"; exon_number "20";
chr6	StringTie	exon	169688817	169689012	1000	-	.	gene_id "MSTRG.171860"; transcript_id "MSTRG.171860.584"; exon_number "21";
chr6	StringTie	exon	169689127	169689308	1000	-	.	gene_id "MSTRG.171860"; transcript_id "MSTRG.171860.584"; exon_number "22";
chr6	StringTie	exon	169701551	169702034	1000	-	.	gene_id "MSTRG.171860"; transcript_id "MSTRG.171860.584"; exon_number "23";
chr6	StringTie	transcript	169582446	169702003	1000	-	.	gene_id "MSTRG.171860"; transcript_id "MSTRG.171860.585";
chr6	StringTie	exon	169582446	169582561	1000	-	.	gene_id "MSTRG.171860"; transcript_id "MSTRG.171860.585"; exon_number "1";
chr6	StringTie	exon	169582836	169582934	1000	-	.	gene_id "MSTRG.171860"; transcript_id "MSTRG.171860.585"; exon_number "2";
chr6	StringTie	exon	169602219	169602321	1000	-	.	gene_id "MSTRG.171860"; transcript_id "MSTRG.171860.585"; exon_number "3";
chr6	StringTie	exon	169613559	169613656	1000	-	.	gene_id "MSTRG.171860"; transcript_id "MSTRG.171860.585"; exon_number "4";
chr6	StringTie	exon	169632947	169633068	1000	-	.	gene_id "MSTRG.171860"; transcript_id "MSTRG.171860.585"; exon_number "5";
chr6	StringTie	exon	169634428	169634525	1000	-	.	gene_id "MSTRG.171860"; transcript_id "MSTRG.171860.585"; exon_number "6";
chr6	StringTie	exon	169638539	169638660	1000	-	.	gene_id "MSTRG.171860"; transcript_id "MSTRG.171860.585"; exon_number "7";
chr6	StringTie	exon	169643697	169643786	1000	-	.	gene_id "MSTRG.171860"; transcript_id "MSTRG.171860.585"; exon_number "8";
chr6	StringTie	exon	169647773	169647870	1000	-	.	gene_id "MSTRG.171860"; transcript_id "MSTRG.171860.585"; exon_number "9";
chr6	StringTie	exon	169649198	169649275	1000	-	.	gene_id "MSTRG.171860"; transcript_id "MSTRG.171860.585"; exon_number "10";
chr6	StringTie	exon	169651930	169652008	1000	-	.	gene_id "MSTRG.171860"; transcript_id "MSTRG.171860.585"; exon_number "11";
chr6	StringTie	exon	169658276	169658358	1000	-	.	gene_id "MSTRG.171860"; transcript_id "MSTRG.171860.585"; exon_number "12";
chr6	StringTie	exon	169659086	169659207	1000	-	.	gene_id "MSTRG.171860"; transcript_id "MSTRG.171860.585"; exon_number "13";
chr6	StringTie	exon	169659451	169659518	1000	-	.	gene_id "MSTRG.171860"; transcript_id "MSTRG.171860.585"; exon_number "14";
chr6	StringTie	exon	169660663	169660766	1000	-	.	gene_id "MSTRG.171860"; transcript_id "MSTRG.171860.585"; exon_number "15";
chr6	StringTie	exon	169662304	169662424	1000	-	.	gene_id "MSTRG.171860"; transcript_id "MSTRG.171860.585"; exon_number "16";
chr6	StringTie	exon	169663563	169665556	1000	-	.	gene_id "MSTRG.171860"; transcript_id "MSTRG.171860.585"; exon_number "17";
chr6	StringTie	exon	169667136	169667187	1000	-	.	gene_id "MSTRG.171860"; transcript_id "MSTRG.171860.585"; exon_number "18";
chr6	StringTie	exon	169667982	169668095	1000	-	.	gene_id "MSTRG.171860"; transcript_id "MSTRG.171860.585"; exon_number "19";
chr6	StringTie	exon	169670569	169670693	1000	-	.	gene_id "MSTRG.171860"; transcript_id "MSTRG.171860.585"; exon_number "20";
chr6	StringTie	exon	169672255	169672396	1000	-	.	gene_id "MSTRG.171860"; transcript_id "MSTRG.171860.585"; exon_number "21";
chr6	StringTie	exon	169688817	169689012	1000	-	.	gene_id "MSTRG.171860"; transcript_id "MSTRG.171860.585"; exon_number "22";
chr6	StringTie	exon	169689127	169689308	1000	-	.	gene_id "MSTRG.171860"; transcript_id "MSTRG.171860.585"; exon_number "23";
chr6	StringTie	exon	169694826	169695065	1000	-	.	gene_id "MSTRG.171860"; transcript_id "MSTRG.171860.585"; exon_number "24";
chr6	StringTie	exon	169701551	169702003	1000	-	.	gene_id "MSTRG.171860"; transcript_id "MSTRG.171860.585"; exon_number "25";
chr6	StringTie	transcript	169582456	169702048	1000	-	.	gene_id "MSTRG.171860"; transcript_id "MSTRG.171860.586";
chr6	StringTie	exon	169582456	169582561	1000	-	.	gene_id "MSTRG.171860"; transcript_id "MSTRG.171860.586"; exon_number "1";
chr6	StringTie	exon	169582836	169582934	1000	-	.	gene_id "MSTRG.171860"; transcript_id "MSTRG.171860.586"; exon_number "2";
chr6	StringTie	exon	169602219	169602321	1000	-	.	gene_id "MSTRG.171860"; transcript_id "MSTRG.171860.586"; exon_number "3";
chr6	StringTie	exon	169613559	169613656	1000	-	.	gene_id "MSTRG.171860"; transcript_id "MSTRG.171860.586"; exon_number "4";
chr6	StringTie	exon	169632947	169633068	1000	-	.	gene_id "MSTRG.171860"; transcript_id "MSTRG.171860.586"; exon_number "5";
chr6	StringTie	exon	169634428	169634525	1000	-	.	gene_id "MSTRG.171860"; transcript_id "MSTRG.171860.586"; exon_number "6";
chr6	StringTie	exon	169638539	169638660	1000	-	.	gene_id "MSTRG.171860"; transcript_id "MSTRG.171860.586"; exon_number "7";
chr6	StringTie	exon	169643697	169643786	1000	-	.	gene_id "MSTRG.171860"; transcript_id "MSTRG.171860.586"; exon_number "8";
chr6	StringTie	exon	169647773	169647870	1000	-	.	gene_id "MSTRG.171860"; transcript_id "MSTRG.171860.586"; exon_number "9";
chr6	StringTie	exon	169649198	169649275	1000	-	.	gene_id "MSTRG.171860"; transcript_id "MSTRG.171860.586"; exon_number "10";
chr6	StringTie	exon	169651930	169652008	1000	-	.	gene_id "MSTRG.171860"; transcript_id "MSTRG.171860.586"; exon_number "11";
chr6	StringTie	exon	169658276	169658358	1000	-	.	gene_id "MSTRG.171860"; transcript_id "MSTRG.171860.586"; exon_number "12";
chr6	StringTie	exon	169659086	169659207	1000	-	.	gene_id "MSTRG.171860"; transcript_id "MSTRG.171860.586"; exon_number "13";
chr6	StringTie	exon	169659451	169659518	1000	-	.	gene_id "MSTRG.171860"; transcript_id "MSTRG.171860.586"; exon_number "14";
chr6	StringTie	exon	169660663	169660766	1000	-	.	gene_id "MSTRG.171860"; transcript_id "MSTRG.171860.586"; exon_number "15";
chr6	StringTie	exon	169662304	169662424	1000	-	.	gene_id "MSTRG.171860"; transcript_id "MSTRG.171860.586"; exon_number "16";
chr6	StringTie	exon	169663563	169663878	1000	-	.	gene_id "MSTRG.171860"; transcript_id "MSTRG.171860.586"; exon_number "17";
chr6	StringTie	exon	169664166	169670957	1000	-	.	gene_id "MSTRG.171860"; transcript_id "MSTRG.171860.586"; exon_number "18";
chr6	StringTie	exon	169672255	169672396	1000	-	.	gene_id "MSTRG.171860"; transcript_id "MSTRG.171860.586"; exon_number "19";
chr6	StringTie	exon	169688817	169689012	1000	-	.	gene_id "MSTRG.171860"; transcript_id "MSTRG.171860.586"; exon_number "20";
chr6	StringTie	exon	169689127	169689308	1000	-	.	gene_id "MSTRG.171860"; transcript_id "MSTRG.171860.586"; exon_number "21";
chr6	StringTie	exon	169701551	169702048	1000	-	.	gene_id "MSTRG.171860"; transcript_id "MSTRG.171860.586"; exon_number "22";
chr6	StringTie	transcript	169582460	169701653	1000	-	.	gene_id "MSTRG.171860"; transcript_id "MSTRG.171860.587";
chr6	StringTie	exon	169582460	169582561	1000	-	.	gene_id "MSTRG.171860"; transcript_id "MSTRG.171860.587"; exon_number "1";
chr6	StringTie	exon	169582836	169582934	1000	-	.	gene_id "MSTRG.171860"; transcript_id "MSTRG.171860.587"; exon_number "2";
chr6	StringTie	exon	169602219	169602321	1000	-	.	gene_id "MSTRG.171860"; transcript_id "MSTRG.171860.587"; exon_number "3";
chr6	StringTie	exon	169613559	169613656	1000	-	.	gene_id "MSTRG.171860"; transcript_id "MSTRG.171860.587"; exon_number "4";
chr6	StringTie	exon	169632947	169633068	1000	-	.	gene_id "MSTRG.171860"; transcript_id "MSTRG.171860.587"; exon_number "5";
chr6	StringTie	exon	169634428	169634525	1000	-	.	gene_id "MSTRG.171860"; transcript_id "MSTRG.171860.587"; exon_number "6";
chr6	StringTie	exon	169638539	169638660	1000	-	.	gene_id "MSTRG.171860"; transcript_id "MSTRG.171860.587"; exon_number "7";
chr6	StringTie	exon	169643697	169643786	1000	-	.	gene_id "MSTRG.171860"; transcript_id "MSTRG.171860.587"; exon_number "8";
chr6	StringTie	exon	169647773	169647870	1000	-	.	gene_id "MSTRG.171860"; transcript_id "MSTRG.171860.587"; exon_number "9";
chr6	StringTie	exon	169649198	169649275	1000	-	.	gene_id "MSTRG.171860"; transcript_id "MSTRG.171860.587"; exon_number "10";
chr6	StringTie	exon	169651930	169652008	1000	-	.	gene_id "MSTRG.171860"; transcript_id "MSTRG.171860.587"; exon_number "11";
chr6	StringTie	exon	169658276	169658358	1000	-	.	gene_id "MSTRG.171860"; transcript_id "MSTRG.171860.587"; exon_number "12";
chr6	StringTie	exon	169659086	169659207	1000	-	.	gene_id "MSTRG.171860"; transcript_id "MSTRG.171860.587"; exon_number "13";
chr6	StringTie	exon	169659451	169659518	1000	-	.	gene_id "MSTRG.171860"; transcript_id "MSTRG.171860.587"; exon_number "14";
chr6	StringTie	exon	169660663	169660766	1000	-	.	gene_id "MSTRG.171860"; transcript_id "MSTRG.171860.587"; exon_number "15";
chr6	StringTie	exon	169662304	169662424	1000	-	.	gene_id "MSTRG.171860"; transcript_id "MSTRG.171860.587"; exon_number "16";
chr6	StringTie	exon	169664166	169672396	1000	-	.	gene_id "MSTRG.171860"; transcript_id "MSTRG.171860.587"; exon_number "17";
chr6	StringTie	exon	169688817	169689012	1000	-	.	gene_id "MSTRG.171860"; transcript_id "MSTRG.171860.587"; exon_number "18";
chr6	StringTie	exon	169701551	169701653	1000	-	.	gene_id "MSTRG.171860"; transcript_id "MSTRG.171860.587"; exon_number "19";
chr6	StringTie	transcript	169582467	169702066	1000	-	.	gene_id "MSTRG.171860"; transcript_id "MSTRG.171860.588";
chr6	StringTie	exon	169582467	169582561	1000	-	.	gene_id "MSTRG.171860"; transcript_id "MSTRG.171860.588"; exon_number "1";
chr6	StringTie	exon	169582836	169582934	1000	-	.	gene_id "MSTRG.171860"; transcript_id "MSTRG.171860.588"; exon_number "2";
chr6	StringTie	exon	169602219	169602321	1000	-	.	gene_id "MSTRG.171860"; transcript_id "MSTRG.171860.588"; exon_number "3";
chr6	StringTie	exon	169613559	169613656	1000	-	.	gene_id "MSTRG.171860"; transcript_id "MSTRG.171860.588"; exon_number "4";
chr6	StringTie	exon	169632947	169633068	1000	-	.	gene_id "MSTRG.171860"; transcript_id "MSTRG.171860.588"; exon_number "5";
chr6	StringTie	exon	169634428	169634525	1000	-	.	gene_id "MSTRG.171860"; transcript_id "MSTRG.171860.588"; exon_number "6";
chr6	StringTie	exon	169638539	169638660	1000	-	.	gene_id "MSTRG.171860"; transcript_id "MSTRG.171860.588"; exon_number "7";
chr6	StringTie	exon	169643697	169643786	1000	-	.	gene_id "MSTRG.171860"; transcript_id "MSTRG.171860.588"; exon_number "8";
chr6	StringTie	exon	169647773	169647870	1000	-	.	gene_id "MSTRG.171860"; transcript_id "MSTRG.171860.588"; exon_number "9";
chr6	StringTie	exon	169649198	169649275	1000	-	.	gene_id "MSTRG.171860"; transcript_id "MSTRG.171860.588"; exon_number "10";
chr6	StringTie	exon	169651930	169652008	1000	-	.	gene_id "MSTRG.171860"; transcript_id "MSTRG.171860.588"; exon_number "11";
chr6	StringTie	exon	169654479	169658046	1000	-	.	gene_id "MSTRG.171860"; transcript_id "MSTRG.171860.588"; exon_number "12";
chr6	StringTie	exon	169658276	169658358	1000	-	.	gene_id "MSTRG.171860"; transcript_id "MSTRG.171860.588"; exon_number "13";
chr6	StringTie	exon	169659086	169659207	1000	-	.	gene_id "MSTRG.171860"; transcript_id "MSTRG.171860.588"; exon_number "14";
chr6	StringTie	exon	169659451	169659518	1000	-	.	gene_id "MSTRG.171860"; transcript_id "MSTRG.171860.588"; exon_number "15";
chr6	StringTie	exon	169660663	169660766	1000	-	.	gene_id "MSTRG.171860"; transcript_id "MSTRG.171860.588"; exon_number "16";
chr6	StringTie	exon	169662304	169662424	1000	-	.	gene_id "MSTRG.171860"; transcript_id "MSTRG.171860.588"; exon_number "17";
chr6	StringTie	exon	169664166	169664632	1000	-	.	gene_id "MSTRG.171860"; transcript_id "MSTRG.171860.588"; exon_number "18";
chr6	StringTie	exon	169664770	169665556	1000	-	.	gene_id "MSTRG.171860"; transcript_id "MSTRG.171860.588"; exon_number "19";
chr6	StringTie	exon	169666417	169670693	1000	-	.	gene_id "MSTRG.171860"; transcript_id "MSTRG.171860.588"; exon_number "20";
chr6	StringTie	exon	169672255	169672396	1000	-	.	gene_id "MSTRG.171860"; transcript_id "MSTRG.171860.588"; exon_number "21";
chr6	StringTie	exon	169688817	169689012	1000	-	.	gene_id "MSTRG.171860"; transcript_id "MSTRG.171860.588"; exon_number "22";
chr6	StringTie	exon	169689127	169689308	1000	-	.	gene_id "MSTRG.171860"; transcript_id "MSTRG.171860.588"; exon_number "23";
chr6	StringTie	exon	169701551	169702066	1000	-	.	gene_id "MSTRG.171860"; transcript_id "MSTRG.171860.588"; exon_number "24";
chr6	StringTie	transcript	169582477	169702041	1000	-	.	gene_id "MSTRG.171860"; transcript_id "MSTRG.171860.589";
chr6	StringTie	exon	169582477	169582561	1000	-	.	gene_id "MSTRG.171860"; transcript_id "MSTRG.171860.589"; exon_number "1";
chr6	StringTie	exon	169582836	169582934	1000	-	.	gene_id "MSTRG.171860"; transcript_id "MSTRG.171860.589"; exon_number "2";
chr6	StringTie	exon	169602219	169602321	1000	-	.	gene_id "MSTRG.171860"; transcript_id "MSTRG.171860.589"; exon_number "3";
chr6	StringTie	exon	169613559	169613656	1000	-	.	gene_id "MSTRG.171860"; transcript_id "MSTRG.171860.589"; exon_number "4";
chr6	StringTie	exon	169632947	169633068	1000	-	.	gene_id "MSTRG.171860"; transcript_id "MSTRG.171860.589"; exon_number "5";
chr6	StringTie	exon	169634428	169634525	1000	-	.	gene_id "MSTRG.171860"; transcript_id "MSTRG.171860.589"; exon_number "6";
chr6	StringTie	exon	169638539	169638660	1000	-	.	gene_id "MSTRG.171860"; transcript_id "MSTRG.171860.589"; exon_number "7";
chr6	StringTie	exon	169643697	169643786	1000	-	.	gene_id "MSTRG.171860"; transcript_id "MSTRG.171860.589"; exon_number "8";
chr6	StringTie	exon	169647773	169647870	1000	-	.	gene_id "MSTRG.171860"; transcript_id "MSTRG.171860.589"; exon_number "9";
chr6	StringTie	exon	169649198	169649275	1000	-	.	gene_id "MSTRG.171860"; transcript_id "MSTRG.171860.589"; exon_number "10";
chr6	StringTie	exon	169651930	169652008	1000	-	.	gene_id "MSTRG.171860"; transcript_id "MSTRG.171860.589"; exon_number "11";
chr6	StringTie	exon	169658276	169658358	1000	-	.	gene_id "MSTRG.171860"; transcript_id "MSTRG.171860.589"; exon_number "12";
chr6	StringTie	exon	169659086	169659207	1000	-	.	gene_id "MSTRG.171860"; transcript_id "MSTRG.171860.589"; exon_number "13";
chr6	StringTie	exon	169659451	169659518	1000	-	.	gene_id "MSTRG.171860"; transcript_id "MSTRG.171860.589"; exon_number "14";
chr6	StringTie	exon	169660663	169660766	1000	-	.	gene_id "MSTRG.171860"; transcript_id "MSTRG.171860.589"; exon_number "15";
chr6	StringTie	exon	169662304	169662424	1000	-	.	gene_id "MSTRG.171860"; transcript_id "MSTRG.171860.589"; exon_number "16";
chr6	StringTie	exon	169664166	169665556	1000	-	.	gene_id "MSTRG.171860"; transcript_id "MSTRG.171860.589"; exon_number "17";
chr6	StringTie	exon	169667136	169668776	1000	-	.	gene_id "MSTRG.171860"; transcript_id "MSTRG.171860.589"; exon_number "18";
chr6	StringTie	exon	169670569	169670693	1000	-	.	gene_id "MSTRG.171860"; transcript_id "MSTRG.171860.589"; exon_number "19";
chr6	StringTie	exon	169672255	169672396	1000	-	.	gene_id "MSTRG.171860"; transcript_id "MSTRG.171860.589"; exon_number "20";
chr6	StringTie	exon	169688817	169689012	1000	-	.	gene_id "MSTRG.171860"; transcript_id "MSTRG.171860.589"; exon_number "21";
chr6	StringTie	exon	169689127	169689308	1000	-	.	gene_id "MSTRG.171860"; transcript_id "MSTRG.171860.589"; exon_number "22";
chr6	StringTie	exon	169701551	169702041	1000	-	.	gene_id "MSTRG.171860"; transcript_id "MSTRG.171860.589"; exon_number "23";
chr6	StringTie	transcript	169354410	169380656	1000	-	.	gene_id "MSTRG.171860"; transcript_id "MSTRG.171860.59";
chr6	StringTie	exon	169354410	169356444	1000	-	.	gene_id "MSTRG.171860"; transcript_id "MSTRG.171860.59"; exon_number "1";
chr6	StringTie	exon	169368209	169368519	1000	-	.	gene_id "MSTRG.171860"; transcript_id "MSTRG.171860.59"; exon_number "2";
chr6	StringTie	exon	169369727	169370400	1000	-	.	gene_id "MSTRG.171860"; transcript_id "MSTRG.171860.59"; exon_number "3";
chr6	StringTie	exon	169370650	169375777	1000	-	.	gene_id "MSTRG.171860"; transcript_id "MSTRG.171860.59"; exon_number "4";
chr6	StringTie	exon	169379063	169380656	1000	-	.	gene_id "MSTRG.171860"; transcript_id "MSTRG.171860.59"; exon_number "5";
chr6	StringTie	transcript	169582506	169702076	1000	-	.	gene_id "MSTRG.171860"; transcript_id "MSTRG.171860.590";
chr6	StringTie	exon	169582506	169582561	1000	-	.	gene_id "MSTRG.171860"; transcript_id "MSTRG.171860.590"; exon_number "1";
chr6	StringTie	exon	169582836	169582934	1000	-	.	gene_id "MSTRG.171860"; transcript_id "MSTRG.171860.590"; exon_number "2";
chr6	StringTie	exon	169602219	169602321	1000	-	.	gene_id "MSTRG.171860"; transcript_id "MSTRG.171860.590"; exon_number "3";
chr6	StringTie	exon	169613559	169613656	1000	-	.	gene_id "MSTRG.171860"; transcript_id "MSTRG.171860.590"; exon_number "4";
chr6	StringTie	exon	169632947	169633068	1000	-	.	gene_id "MSTRG.171860"; transcript_id "MSTRG.171860.590"; exon_number "5";
chr6	StringTie	exon	169634428	169634525	1000	-	.	gene_id "MSTRG.171860"; transcript_id "MSTRG.171860.590"; exon_number "6";
chr6	StringTie	exon	169638539	169638660	1000	-	.	gene_id "MSTRG.171860"; transcript_id "MSTRG.171860.590"; exon_number "7";
chr6	StringTie	exon	169643697	169643786	1000	-	.	gene_id "MSTRG.171860"; transcript_id "MSTRG.171860.590"; exon_number "8";
chr6	StringTie	exon	169647773	169647870	1000	-	.	gene_id "MSTRG.171860"; transcript_id "MSTRG.171860.590"; exon_number "9";
chr6	StringTie	exon	169649198	169649275	1000	-	.	gene_id "MSTRG.171860"; transcript_id "MSTRG.171860.590"; exon_number "10";
chr6	StringTie	exon	169651930	169652008	1000	-	.	gene_id "MSTRG.171860"; transcript_id "MSTRG.171860.590"; exon_number "11";
chr6	StringTie	exon	169658276	169658358	1000	-	.	gene_id "MSTRG.171860"; transcript_id "MSTRG.171860.590"; exon_number "12";
chr6	StringTie	exon	169659086	169659207	1000	-	.	gene_id "MSTRG.171860"; transcript_id "MSTRG.171860.590"; exon_number "13";
chr6	StringTie	exon	169659451	169660766	1000	-	.	gene_id "MSTRG.171860"; transcript_id "MSTRG.171860.590"; exon_number "14";
chr6	StringTie	exon	169662304	169662424	1000	-	.	gene_id "MSTRG.171860"; transcript_id "MSTRG.171860.590"; exon_number "15";
chr6	StringTie	exon	169663563	169663649	1000	-	.	gene_id "MSTRG.171860"; transcript_id "MSTRG.171860.590"; exon_number "16";
chr6	StringTie	exon	169664166	169664632	1000	-	.	gene_id "MSTRG.171860"; transcript_id "MSTRG.171860.590"; exon_number "17";
chr6	StringTie	exon	169664770	169670693	1000	-	.	gene_id "MSTRG.171860"; transcript_id "MSTRG.171860.590"; exon_number "18";
chr6	StringTie	exon	169672255	169672396	1000	-	.	gene_id "MSTRG.171860"; transcript_id "MSTRG.171860.590"; exon_number "19";
chr6	StringTie	exon	169688817	169689012	1000	-	.	gene_id "MSTRG.171860"; transcript_id "MSTRG.171860.590"; exon_number "20";
chr6	StringTie	exon	169689127	169689308	1000	-	.	gene_id "MSTRG.171860"; transcript_id "MSTRG.171860.590"; exon_number "21";
chr6	StringTie	exon	169701551	169702076	1000	-	.	gene_id "MSTRG.171860"; transcript_id "MSTRG.171860.590"; exon_number "22";
chr6	StringTie	transcript	169582508	169665092	1000	-	.	gene_id "MSTRG.171860"; transcript_id "MSTRG.171860.591";
chr6	StringTie	exon	169582508	169582561	1000	-	.	gene_id "MSTRG.171860"; transcript_id "MSTRG.171860.591"; exon_number "1";
chr6	StringTie	exon	169582836	169582934	1000	-	.	gene_id "MSTRG.171860"; transcript_id "MSTRG.171860.591"; exon_number "2";
chr6	StringTie	exon	169602219	169602321	1000	-	.	gene_id "MSTRG.171860"; transcript_id "MSTRG.171860.591"; exon_number "3";
chr6	StringTie	exon	169613559	169613656	1000	-	.	gene_id "MSTRG.171860"; transcript_id "MSTRG.171860.591"; exon_number "4";
chr6	StringTie	exon	169632947	169633068	1000	-	.	gene_id "MSTRG.171860"; transcript_id "MSTRG.171860.591"; exon_number "5";
chr6	StringTie	exon	169634428	169634525	1000	-	.	gene_id "MSTRG.171860"; transcript_id "MSTRG.171860.591"; exon_number "6";
chr6	StringTie	exon	169638539	169638660	1000	-	.	gene_id "MSTRG.171860"; transcript_id "MSTRG.171860.591"; exon_number "7";
chr6	StringTie	exon	169643697	169643786	1000	-	.	gene_id "MSTRG.171860"; transcript_id "MSTRG.171860.591"; exon_number "8";
chr6	StringTie	exon	169647773	169647870	1000	-	.	gene_id "MSTRG.171860"; transcript_id "MSTRG.171860.591"; exon_number "9";
chr6	StringTie	exon	169649198	169649275	1000	-	.	gene_id "MSTRG.171860"; transcript_id "MSTRG.171860.591"; exon_number "10";
chr6	StringTie	exon	169651930	169652008	1000	-	.	gene_id "MSTRG.171860"; transcript_id "MSTRG.171860.591"; exon_number "11";
chr6	StringTie	exon	169658276	169658358	1000	-	.	gene_id "MSTRG.171860"; transcript_id "MSTRG.171860.591"; exon_number "12";
chr6	StringTie	exon	169659086	169659207	1000	-	.	gene_id "MSTRG.171860"; transcript_id "MSTRG.171860.591"; exon_number "13";
chr6	StringTie	exon	169659451	169659518	1000	-	.	gene_id "MSTRG.171860"; transcript_id "MSTRG.171860.591"; exon_number "14";
chr6	StringTie	exon	169660663	169660766	1000	-	.	gene_id "MSTRG.171860"; transcript_id "MSTRG.171860.591"; exon_number "15";
chr6	StringTie	exon	169662304	169662424	1000	-	.	gene_id "MSTRG.171860"; transcript_id "MSTRG.171860.591"; exon_number "16";
chr6	StringTie	exon	169663563	169664632	1000	-	.	gene_id "MSTRG.171860"; transcript_id "MSTRG.171860.591"; exon_number "17";
chr6	StringTie	exon	169664770	169665092	1000	-	.	gene_id "MSTRG.171860"; transcript_id "MSTRG.171860.591"; exon_number "18";
chr6	StringTie	transcript	169582531	169702162	1000	-	.	gene_id "MSTRG.171860"; transcript_id "MSTRG.171860.592";
chr6	StringTie	exon	169582531	169582561	1000	-	.	gene_id "MSTRG.171860"; transcript_id "MSTRG.171860.592"; exon_number "1";
chr6	StringTie	exon	169582836	169582934	1000	-	.	gene_id "MSTRG.171860"; transcript_id "MSTRG.171860.592"; exon_number "2";
chr6	StringTie	exon	169602219	169602321	1000	-	.	gene_id "MSTRG.171860"; transcript_id "MSTRG.171860.592"; exon_number "3";
chr6	StringTie	exon	169613559	169613656	1000	-	.	gene_id "MSTRG.171860"; transcript_id "MSTRG.171860.592"; exon_number "4";
chr6	StringTie	exon	169632947	169633068	1000	-	.	gene_id "MSTRG.171860"; transcript_id "MSTRG.171860.592"; exon_number "5";
chr6	StringTie	exon	169634428	169634525	1000	-	.	gene_id "MSTRG.171860"; transcript_id "MSTRG.171860.592"; exon_number "6";
chr6	StringTie	exon	169638539	169638660	1000	-	.	gene_id "MSTRG.171860"; transcript_id "MSTRG.171860.592"; exon_number "7";
chr6	StringTie	exon	169643697	169643786	1000	-	.	gene_id "MSTRG.171860"; transcript_id "MSTRG.171860.592"; exon_number "8";
chr6	StringTie	exon	169647773	169647870	1000	-	.	gene_id "MSTRG.171860"; transcript_id "MSTRG.171860.592"; exon_number "9";
chr6	StringTie	exon	169649198	169649275	1000	-	.	gene_id "MSTRG.171860"; transcript_id "MSTRG.171860.592"; exon_number "10";
chr6	StringTie	exon	169651930	169652008	1000	-	.	gene_id "MSTRG.171860"; transcript_id "MSTRG.171860.592"; exon_number "11";
chr6	StringTie	exon	169654998	169658046	1000	-	.	gene_id "MSTRG.171860"; transcript_id "MSTRG.171860.592"; exon_number "12";
chr6	StringTie	exon	169658276	169658358	1000	-	.	gene_id "MSTRG.171860"; transcript_id "MSTRG.171860.592"; exon_number "13";
chr6	StringTie	exon	169659086	169659207	1000	-	.	gene_id "MSTRG.171860"; transcript_id "MSTRG.171860.592"; exon_number "14";
chr6	StringTie	exon	169659451	169659518	1000	-	.	gene_id "MSTRG.171860"; transcript_id "MSTRG.171860.592"; exon_number "15";
chr6	StringTie	exon	169660663	169660766	1000	-	.	gene_id "MSTRG.171860"; transcript_id "MSTRG.171860.592"; exon_number "16";
chr6	StringTie	exon	169662304	169662424	1000	-	.	gene_id "MSTRG.171860"; transcript_id "MSTRG.171860.592"; exon_number "17";
chr6	StringTie	exon	169663563	169663801	1000	-	.	gene_id "MSTRG.171860"; transcript_id "MSTRG.171860.592"; exon_number "18";
chr6	StringTie	exon	169664166	169664632	1000	-	.	gene_id "MSTRG.171860"; transcript_id "MSTRG.171860.592"; exon_number "19";
chr6	StringTie	exon	169664770	169670693	1000	-	.	gene_id "MSTRG.171860"; transcript_id "MSTRG.171860.592"; exon_number "20";
chr6	StringTie	exon	169672255	169672396	1000	-	.	gene_id "MSTRG.171860"; transcript_id "MSTRG.171860.592"; exon_number "21";
chr6	StringTie	exon	169688817	169689012	1000	-	.	gene_id "MSTRG.171860"; transcript_id "MSTRG.171860.592"; exon_number "22";
chr6	StringTie	exon	169689127	169689308	1000	-	.	gene_id "MSTRG.171860"; transcript_id "MSTRG.171860.592"; exon_number "23";
chr6	StringTie	exon	169701551	169702162	1000	-	.	gene_id "MSTRG.171860"; transcript_id "MSTRG.171860.592"; exon_number "24";
chr6	StringTie	transcript	169582534	169702051	1000	-	.	gene_id "MSTRG.171860"; transcript_id "MSTRG.171860.593";
chr6	StringTie	exon	169582534	169582561	1000	-	.	gene_id "MSTRG.171860"; transcript_id "MSTRG.171860.593"; exon_number "1";
chr6	StringTie	exon	169582836	169582934	1000	-	.	gene_id "MSTRG.171860"; transcript_id "MSTRG.171860.593"; exon_number "2";
chr6	StringTie	exon	169602219	169602321	1000	-	.	gene_id "MSTRG.171860"; transcript_id "MSTRG.171860.593"; exon_number "3";
chr6	StringTie	exon	169613559	169613656	1000	-	.	gene_id "MSTRG.171860"; transcript_id "MSTRG.171860.593"; exon_number "4";
chr6	StringTie	exon	169632947	169633068	1000	-	.	gene_id "MSTRG.171860"; transcript_id "MSTRG.171860.593"; exon_number "5";
chr6	StringTie	exon	169634428	169634525	1000	-	.	gene_id "MSTRG.171860"; transcript_id "MSTRG.171860.593"; exon_number "6";
chr6	StringTie	exon	169643697	169643786	1000	-	.	gene_id "MSTRG.171860"; transcript_id "MSTRG.171860.593"; exon_number "7";
chr6	StringTie	exon	169647773	169647870	1000	-	.	gene_id "MSTRG.171860"; transcript_id "MSTRG.171860.593"; exon_number "8";
chr6	StringTie	exon	169649198	169649275	1000	-	.	gene_id "MSTRG.171860"; transcript_id "MSTRG.171860.593"; exon_number "9";
chr6	StringTie	exon	169651930	169658046	1000	-	.	gene_id "MSTRG.171860"; transcript_id "MSTRG.171860.593"; exon_number "10";
chr6	StringTie	exon	169658276	169658358	1000	-	.	gene_id "MSTRG.171860"; transcript_id "MSTRG.171860.593"; exon_number "11";
chr6	StringTie	exon	169659086	169659207	1000	-	.	gene_id "MSTRG.171860"; transcript_id "MSTRG.171860.593"; exon_number "12";
chr6	StringTie	exon	169659451	169659518	1000	-	.	gene_id "MSTRG.171860"; transcript_id "MSTRG.171860.593"; exon_number "13";
chr6	StringTie	exon	169660663	169660766	1000	-	.	gene_id "MSTRG.171860"; transcript_id "MSTRG.171860.593"; exon_number "14";
chr6	StringTie	exon	169662304	169662424	1000	-	.	gene_id "MSTRG.171860"; transcript_id "MSTRG.171860.593"; exon_number "15";
chr6	StringTie	exon	169663563	169663649	1000	-	.	gene_id "MSTRG.171860"; transcript_id "MSTRG.171860.593"; exon_number "16";
chr6	StringTie	exon	169664166	169664286	1000	-	.	gene_id "MSTRG.171860"; transcript_id "MSTRG.171860.593"; exon_number "17";
chr6	StringTie	exon	169665486	169665556	1000	-	.	gene_id "MSTRG.171860"; transcript_id "MSTRG.171860.593"; exon_number "18";
chr6	StringTie	exon	169667136	169667187	1000	-	.	gene_id "MSTRG.171860"; transcript_id "MSTRG.171860.593"; exon_number "19";
chr6	StringTie	exon	169667982	169670693	1000	-	.	gene_id "MSTRG.171860"; transcript_id "MSTRG.171860.593"; exon_number "20";
chr6	StringTie	exon	169672255	169672396	1000	-	.	gene_id "MSTRG.171860"; transcript_id "MSTRG.171860.593"; exon_number "21";
chr6	StringTie	exon	169688817	169689012	1000	-	.	gene_id "MSTRG.171860"; transcript_id "MSTRG.171860.593"; exon_number "22";
chr6	StringTie	exon	169689127	169689308	1000	-	.	gene_id "MSTRG.171860"; transcript_id "MSTRG.171860.593"; exon_number "23";
chr6	StringTie	exon	169701551	169702051	1000	-	.	gene_id "MSTRG.171860"; transcript_id "MSTRG.171860.593"; exon_number "24";
chr6	StringTie	transcript	169582536	169702045	1000	-	.	gene_id "MSTRG.171860"; transcript_id "MSTRG.171860.594";
chr6	StringTie	exon	169582536	169582561	1000	-	.	gene_id "MSTRG.171860"; transcript_id "MSTRG.171860.594"; exon_number "1";
chr6	StringTie	exon	169582836	169582934	1000	-	.	gene_id "MSTRG.171860"; transcript_id "MSTRG.171860.594"; exon_number "2";
chr6	StringTie	exon	169602219	169602321	1000	-	.	gene_id "MSTRG.171860"; transcript_id "MSTRG.171860.594"; exon_number "3";
chr6	StringTie	exon	169613559	169613656	1000	-	.	gene_id "MSTRG.171860"; transcript_id "MSTRG.171860.594"; exon_number "4";
chr6	StringTie	exon	169632947	169633068	1000	-	.	gene_id "MSTRG.171860"; transcript_id "MSTRG.171860.594"; exon_number "5";
chr6	StringTie	exon	169634428	169634525	1000	-	.	gene_id "MSTRG.171860"; transcript_id "MSTRG.171860.594"; exon_number "6";
chr6	StringTie	exon	169636371	169636504	1000	-	.	gene_id "MSTRG.171860"; transcript_id "MSTRG.171860.594"; exon_number "7";
chr6	StringTie	exon	169638539	169638660	1000	-	.	gene_id "MSTRG.171860"; transcript_id "MSTRG.171860.594"; exon_number "8";
chr6	StringTie	exon	169643697	169643786	1000	-	.	gene_id "MSTRG.171860"; transcript_id "MSTRG.171860.594"; exon_number "9";
chr6	StringTie	exon	169647773	169647870	1000	-	.	gene_id "MSTRG.171860"; transcript_id "MSTRG.171860.594"; exon_number "10";
chr6	StringTie	exon	169649198	169649275	1000	-	.	gene_id "MSTRG.171860"; transcript_id "MSTRG.171860.594"; exon_number "11";
chr6	StringTie	exon	169651930	169658358	1000	-	.	gene_id "MSTRG.171860"; transcript_id "MSTRG.171860.594"; exon_number "12";
chr6	StringTie	exon	169659086	169659207	1000	-	.	gene_id "MSTRG.171860"; transcript_id "MSTRG.171860.594"; exon_number "13";
chr6	StringTie	exon	169659451	169659518	1000	-	.	gene_id "MSTRG.171860"; transcript_id "MSTRG.171860.594"; exon_number "14";
chr6	StringTie	exon	169660663	169660766	1000	-	.	gene_id "MSTRG.171860"; transcript_id "MSTRG.171860.594"; exon_number "15";
chr6	StringTie	exon	169662304	169662424	1000	-	.	gene_id "MSTRG.171860"; transcript_id "MSTRG.171860.594"; exon_number "16";
chr6	StringTie	exon	169663563	169663878	1000	-	.	gene_id "MSTRG.171860"; transcript_id "MSTRG.171860.594"; exon_number "17";
chr6	StringTie	exon	169664166	169670693	1000	-	.	gene_id "MSTRG.171860"; transcript_id "MSTRG.171860.594"; exon_number "18";
chr6	StringTie	exon	169672255	169672396	1000	-	.	gene_id "MSTRG.171860"; transcript_id "MSTRG.171860.594"; exon_number "19";
chr6	StringTie	exon	169688817	169689012	1000	-	.	gene_id "MSTRG.171860"; transcript_id "MSTRG.171860.594"; exon_number "20";
chr6	StringTie	exon	169689127	169689308	1000	-	.	gene_id "MSTRG.171860"; transcript_id "MSTRG.171860.594"; exon_number "21";
chr6	StringTie	exon	169701551	169702045	1000	-	.	gene_id "MSTRG.171860"; transcript_id "MSTRG.171860.594"; exon_number "22";
chr6	StringTie	transcript	169582541	169702060	1000	-	.	gene_id "MSTRG.171860"; transcript_id "MSTRG.171860.595";
chr6	StringTie	exon	169582541	169582561	1000	-	.	gene_id "MSTRG.171860"; transcript_id "MSTRG.171860.595"; exon_number "1";
chr6	StringTie	exon	169582836	169582934	1000	-	.	gene_id "MSTRG.171860"; transcript_id "MSTRG.171860.595"; exon_number "2";
chr6	StringTie	exon	169602219	169602321	1000	-	.	gene_id "MSTRG.171860"; transcript_id "MSTRG.171860.595"; exon_number "3";
chr6	StringTie	exon	169613559	169613656	1000	-	.	gene_id "MSTRG.171860"; transcript_id "MSTRG.171860.595"; exon_number "4";
chr6	StringTie	exon	169632947	169633068	1000	-	.	gene_id "MSTRG.171860"; transcript_id "MSTRG.171860.595"; exon_number "5";
chr6	StringTie	exon	169634428	169634525	1000	-	.	gene_id "MSTRG.171860"; transcript_id "MSTRG.171860.595"; exon_number "6";
chr6	StringTie	exon	169638539	169638660	1000	-	.	gene_id "MSTRG.171860"; transcript_id "MSTRG.171860.595"; exon_number "7";
chr6	StringTie	exon	169643697	169643786	1000	-	.	gene_id "MSTRG.171860"; transcript_id "MSTRG.171860.595"; exon_number "8";
chr6	StringTie	exon	169647773	169647870	1000	-	.	gene_id "MSTRG.171860"; transcript_id "MSTRG.171860.595"; exon_number "9";
chr6	StringTie	exon	169649198	169649275	1000	-	.	gene_id "MSTRG.171860"; transcript_id "MSTRG.171860.595"; exon_number "10";
chr6	StringTie	exon	169651930	169652008	1000	-	.	gene_id "MSTRG.171860"; transcript_id "MSTRG.171860.595"; exon_number "11";
chr6	StringTie	exon	169658276	169658358	1000	-	.	gene_id "MSTRG.171860"; transcript_id "MSTRG.171860.595"; exon_number "12";
chr6	StringTie	exon	169659086	169659207	1000	-	.	gene_id "MSTRG.171860"; transcript_id "MSTRG.171860.595"; exon_number "13";
chr6	StringTie	exon	169659451	169659518	1000	-	.	gene_id "MSTRG.171860"; transcript_id "MSTRG.171860.595"; exon_number "14";
chr6	StringTie	exon	169660663	169660766	1000	-	.	gene_id "MSTRG.171860"; transcript_id "MSTRG.171860.595"; exon_number "15";
chr6	StringTie	exon	169662304	169662424	1000	-	.	gene_id "MSTRG.171860"; transcript_id "MSTRG.171860.595"; exon_number "16";
chr6	StringTie	exon	169663563	169663878	1000	-	.	gene_id "MSTRG.171860"; transcript_id "MSTRG.171860.595"; exon_number "17";
chr6	StringTie	exon	169664166	169664632	1000	-	.	gene_id "MSTRG.171860"; transcript_id "MSTRG.171860.595"; exon_number "18";
chr6	StringTie	exon	169664770	169668776	1000	-	.	gene_id "MSTRG.171860"; transcript_id "MSTRG.171860.595"; exon_number "19";
chr6	StringTie	exon	169670569	169670693	1000	-	.	gene_id "MSTRG.171860"; transcript_id "MSTRG.171860.595"; exon_number "20";
chr6	StringTie	exon	169672255	169672396	1000	-	.	gene_id "MSTRG.171860"; transcript_id "MSTRG.171860.595"; exon_number "21";
chr6	StringTie	exon	169688817	169689012	1000	-	.	gene_id "MSTRG.171860"; transcript_id "MSTRG.171860.595"; exon_number "22";
chr6	StringTie	exon	169689127	169689308	1000	-	.	gene_id "MSTRG.171860"; transcript_id "MSTRG.171860.595"; exon_number "23";
chr6	StringTie	exon	169701551	169702060	1000	-	.	gene_id "MSTRG.171860"; transcript_id "MSTRG.171860.595"; exon_number "24";
chr6	StringTie	transcript	169582541	169702041	1000	-	.	gene_id "MSTRG.171860"; transcript_id "MSTRG.171860.596";
chr6	StringTie	exon	169582541	169582561	1000	-	.	gene_id "MSTRG.171860"; transcript_id "MSTRG.171860.596"; exon_number "1";
chr6	StringTie	exon	169582836	169582934	1000	-	.	gene_id "MSTRG.171860"; transcript_id "MSTRG.171860.596"; exon_number "2";
chr6	StringTie	exon	169602219	169602321	1000	-	.	gene_id "MSTRG.171860"; transcript_id "MSTRG.171860.596"; exon_number "3";
chr6	StringTie	exon	169624730	169627147	1000	-	.	gene_id "MSTRG.171860"; transcript_id "MSTRG.171860.596"; exon_number "4";
chr6	StringTie	exon	169627545	169627708	1000	-	.	gene_id "MSTRG.171860"; transcript_id "MSTRG.171860.596"; exon_number "5";
chr6	StringTie	exon	169632947	169633068	1000	-	.	gene_id "MSTRG.171860"; transcript_id "MSTRG.171860.596"; exon_number "6";
chr6	StringTie	exon	169634428	169634525	1000	-	.	gene_id "MSTRG.171860"; transcript_id "MSTRG.171860.596"; exon_number "7";
chr6	StringTie	exon	169638539	169638660	1000	-	.	gene_id "MSTRG.171860"; transcript_id "MSTRG.171860.596"; exon_number "8";
chr6	StringTie	exon	169643697	169643786	1000	-	.	gene_id "MSTRG.171860"; transcript_id "MSTRG.171860.596"; exon_number "9";
chr6	StringTie	exon	169647773	169647870	1000	-	.	gene_id "MSTRG.171860"; transcript_id "MSTRG.171860.596"; exon_number "10";
chr6	StringTie	exon	169649198	169649275	1000	-	.	gene_id "MSTRG.171860"; transcript_id "MSTRG.171860.596"; exon_number "11";
chr6	StringTie	exon	169651930	169652008	1000	-	.	gene_id "MSTRG.171860"; transcript_id "MSTRG.171860.596"; exon_number "12";
chr6	StringTie	exon	169658276	169658358	1000	-	.	gene_id "MSTRG.171860"; transcript_id "MSTRG.171860.596"; exon_number "13";
chr6	StringTie	exon	169659086	169659207	1000	-	.	gene_id "MSTRG.171860"; transcript_id "MSTRG.171860.596"; exon_number "14";
chr6	StringTie	exon	169659451	169659518	1000	-	.	gene_id "MSTRG.171860"; transcript_id "MSTRG.171860.596"; exon_number "15";
chr6	StringTie	exon	169660663	169660766	1000	-	.	gene_id "MSTRG.171860"; transcript_id "MSTRG.171860.596"; exon_number "16";
chr6	StringTie	exon	169662304	169662424	1000	-	.	gene_id "MSTRG.171860"; transcript_id "MSTRG.171860.596"; exon_number "17";
chr6	StringTie	exon	169663563	169663649	1000	-	.	gene_id "MSTRG.171860"; transcript_id "MSTRG.171860.596"; exon_number "18";
chr6	StringTie	exon	169664166	169664286	1000	-	.	gene_id "MSTRG.171860"; transcript_id "MSTRG.171860.596"; exon_number "19";
chr6	StringTie	exon	169664770	169670693	1000	-	.	gene_id "MSTRG.171860"; transcript_id "MSTRG.171860.596"; exon_number "20";
chr6	StringTie	exon	169672255	169672396	1000	-	.	gene_id "MSTRG.171860"; transcript_id "MSTRG.171860.596"; exon_number "21";
chr6	StringTie	exon	169688817	169689012	1000	-	.	gene_id "MSTRG.171860"; transcript_id "MSTRG.171860.596"; exon_number "22";
chr6	StringTie	exon	169689127	169689308	1000	-	.	gene_id "MSTRG.171860"; transcript_id "MSTRG.171860.596"; exon_number "23";
chr6	StringTie	exon	169701551	169702041	1000	-	.	gene_id "MSTRG.171860"; transcript_id "MSTRG.171860.596"; exon_number "24";
chr6	StringTie	transcript	169582543	169670693	1000	-	.	gene_id "MSTRG.171860"; transcript_id "MSTRG.171860.597";
chr6	StringTie	exon	169582543	169582561	1000	-	.	gene_id "MSTRG.171860"; transcript_id "MSTRG.171860.597"; exon_number "1";
chr6	StringTie	exon	169582836	169582934	1000	-	.	gene_id "MSTRG.171860"; transcript_id "MSTRG.171860.597"; exon_number "2";
chr6	StringTie	exon	169602219	169602321	1000	-	.	gene_id "MSTRG.171860"; transcript_id "MSTRG.171860.597"; exon_number "3";
chr6	StringTie	exon	169613559	169613656	1000	-	.	gene_id "MSTRG.171860"; transcript_id "MSTRG.171860.597"; exon_number "4";
chr6	StringTie	exon	169632947	169633068	1000	-	.	gene_id "MSTRG.171860"; transcript_id "MSTRG.171860.597"; exon_number "5";
chr6	StringTie	exon	169634428	169634525	1000	-	.	gene_id "MSTRG.171860"; transcript_id "MSTRG.171860.597"; exon_number "6";
chr6	StringTie	exon	169638539	169638660	1000	-	.	gene_id "MSTRG.171860"; transcript_id "MSTRG.171860.597"; exon_number "7";
chr6	StringTie	exon	169643697	169643786	1000	-	.	gene_id "MSTRG.171860"; transcript_id "MSTRG.171860.597"; exon_number "8";
chr6	StringTie	exon	169647773	169647870	1000	-	.	gene_id "MSTRG.171860"; transcript_id "MSTRG.171860.597"; exon_number "9";
chr6	StringTie	exon	169649198	169649275	1000	-	.	gene_id "MSTRG.171860"; transcript_id "MSTRG.171860.597"; exon_number "10";
chr6	StringTie	exon	169651930	169652008	1000	-	.	gene_id "MSTRG.171860"; transcript_id "MSTRG.171860.597"; exon_number "11";
chr6	StringTie	exon	169658276	169658358	1000	-	.	gene_id "MSTRG.171860"; transcript_id "MSTRG.171860.597"; exon_number "12";
chr6	StringTie	exon	169659086	169659207	1000	-	.	gene_id "MSTRG.171860"; transcript_id "MSTRG.171860.597"; exon_number "13";
chr6	StringTie	exon	169659451	169659518	1000	-	.	gene_id "MSTRG.171860"; transcript_id "MSTRG.171860.597"; exon_number "14";
chr6	StringTie	exon	169660663	169660766	1000	-	.	gene_id "MSTRG.171860"; transcript_id "MSTRG.171860.597"; exon_number "15";
chr6	StringTie	exon	169662304	169662424	1000	-	.	gene_id "MSTRG.171860"; transcript_id "MSTRG.171860.597"; exon_number "16";
chr6	StringTie	exon	169664166	169665556	1000	-	.	gene_id "MSTRG.171860"; transcript_id "MSTRG.171860.597"; exon_number "17";
chr6	StringTie	exon	169667136	169667187	1000	-	.	gene_id "MSTRG.171860"; transcript_id "MSTRG.171860.597"; exon_number "18";
chr6	StringTie	exon	169667982	169668095	1000	-	.	gene_id "MSTRG.171860"; transcript_id "MSTRG.171860.597"; exon_number "19";
chr6	StringTie	exon	169670569	169670693	1000	-	.	gene_id "MSTRG.171860"; transcript_id "MSTRG.171860.597"; exon_number "20";
chr6	StringTie	transcript	169582586	169702066	1000	-	.	gene_id "MSTRG.171860"; transcript_id "MSTRG.171860.598";
chr6	StringTie	exon	169582586	169582934	1000	-	.	gene_id "MSTRG.171860"; transcript_id "MSTRG.171860.598"; exon_number "1";
chr6	StringTie	exon	169602219	169602321	1000	-	.	gene_id "MSTRG.171860"; transcript_id "MSTRG.171860.598"; exon_number "2";
chr6	StringTie	exon	169613559	169613656	1000	-	.	gene_id "MSTRG.171860"; transcript_id "MSTRG.171860.598"; exon_number "3";
chr6	StringTie	exon	169632947	169633068	1000	-	.	gene_id "MSTRG.171860"; transcript_id "MSTRG.171860.598"; exon_number "4";
chr6	StringTie	exon	169634428	169634525	1000	-	.	gene_id "MSTRG.171860"; transcript_id "MSTRG.171860.598"; exon_number "5";
chr6	StringTie	exon	169636371	169636504	1000	-	.	gene_id "MSTRG.171860"; transcript_id "MSTRG.171860.598"; exon_number "6";
chr6	StringTie	exon	169638539	169638660	1000	-	.	gene_id "MSTRG.171860"; transcript_id "MSTRG.171860.598"; exon_number "7";
chr6	StringTie	exon	169643697	169643786	1000	-	.	gene_id "MSTRG.171860"; transcript_id "MSTRG.171860.598"; exon_number "8";
chr6	StringTie	exon	169647773	169647870	1000	-	.	gene_id "MSTRG.171860"; transcript_id "MSTRG.171860.598"; exon_number "9";
chr6	StringTie	exon	169649198	169649275	1000	-	.	gene_id "MSTRG.171860"; transcript_id "MSTRG.171860.598"; exon_number "10";
chr6	StringTie	exon	169651930	169652008	1000	-	.	gene_id "MSTRG.171860"; transcript_id "MSTRG.171860.598"; exon_number "11";
chr6	StringTie	exon	169658276	169658358	1000	-	.	gene_id "MSTRG.171860"; transcript_id "MSTRG.171860.598"; exon_number "12";
chr6	StringTie	exon	169659086	169659207	1000	-	.	gene_id "MSTRG.171860"; transcript_id "MSTRG.171860.598"; exon_number "13";
chr6	StringTie	exon	169659451	169659518	1000	-	.	gene_id "MSTRG.171860"; transcript_id "MSTRG.171860.598"; exon_number "14";
chr6	StringTie	exon	169660663	169660766	1000	-	.	gene_id "MSTRG.171860"; transcript_id "MSTRG.171860.598"; exon_number "15";
chr6	StringTie	exon	169662304	169662424	1000	-	.	gene_id "MSTRG.171860"; transcript_id "MSTRG.171860.598"; exon_number "16";
chr6	StringTie	exon	169663563	169663649	1000	-	.	gene_id "MSTRG.171860"; transcript_id "MSTRG.171860.598"; exon_number "17";
chr6	StringTie	exon	169664166	169664632	1000	-	.	gene_id "MSTRG.171860"; transcript_id "MSTRG.171860.598"; exon_number "18";
chr6	StringTie	exon	169664770	169665556	1000	-	.	gene_id "MSTRG.171860"; transcript_id "MSTRG.171860.598"; exon_number "19";
chr6	StringTie	exon	169667136	169670957	1000	-	.	gene_id "MSTRG.171860"; transcript_id "MSTRG.171860.598"; exon_number "20";
chr6	StringTie	exon	169672255	169672396	1000	-	.	gene_id "MSTRG.171860"; transcript_id "MSTRG.171860.598"; exon_number "21";
chr6	StringTie	exon	169688817	169689012	1000	-	.	gene_id "MSTRG.171860"; transcript_id "MSTRG.171860.598"; exon_number "22";
chr6	StringTie	exon	169689127	169689308	1000	-	.	gene_id "MSTRG.171860"; transcript_id "MSTRG.171860.598"; exon_number "23";
chr6	StringTie	exon	169701551	169702066	1000	-	.	gene_id "MSTRG.171860"; transcript_id "MSTRG.171860.598"; exon_number "24";
chr6	StringTie	transcript	169582604	169702049	1000	-	.	gene_id "MSTRG.171860"; transcript_id "MSTRG.171860.599";
chr6	StringTie	exon	169582604	169582934	1000	-	.	gene_id "MSTRG.171860"; transcript_id "MSTRG.171860.599"; exon_number "1";
chr6	StringTie	exon	169602219	169602321	1000	-	.	gene_id "MSTRG.171860"; transcript_id "MSTRG.171860.599"; exon_number "2";
chr6	StringTie	exon	169613559	169613656	1000	-	.	gene_id "MSTRG.171860"; transcript_id "MSTRG.171860.599"; exon_number "3";
chr6	StringTie	exon	169632947	169633068	1000	-	.	gene_id "MSTRG.171860"; transcript_id "MSTRG.171860.599"; exon_number "4";
chr6	StringTie	exon	169634428	169634525	1000	-	.	gene_id "MSTRG.171860"; transcript_id "MSTRG.171860.599"; exon_number "5";
chr6	StringTie	exon	169638539	169638660	1000	-	.	gene_id "MSTRG.171860"; transcript_id "MSTRG.171860.599"; exon_number "6";
chr6	StringTie	exon	169643697	169643786	1000	-	.	gene_id "MSTRG.171860"; transcript_id "MSTRG.171860.599"; exon_number "7";
chr6	StringTie	exon	169647773	169647870	1000	-	.	gene_id "MSTRG.171860"; transcript_id "MSTRG.171860.599"; exon_number "8";
chr6	StringTie	exon	169649198	169649275	1000	-	.	gene_id "MSTRG.171860"; transcript_id "MSTRG.171860.599"; exon_number "9";
chr6	StringTie	exon	169651930	169652008	1000	-	.	gene_id "MSTRG.171860"; transcript_id "MSTRG.171860.599"; exon_number "10";
chr6	StringTie	exon	169658276	169658358	1000	-	.	gene_id "MSTRG.171860"; transcript_id "MSTRG.171860.599"; exon_number "11";
chr6	StringTie	exon	169659086	169659207	1000	-	.	gene_id "MSTRG.171860"; transcript_id "MSTRG.171860.599"; exon_number "12";
chr6	StringTie	exon	169659451	169659518	1000	-	.	gene_id "MSTRG.171860"; transcript_id "MSTRG.171860.599"; exon_number "13";
chr6	StringTie	exon	169660663	169660766	1000	-	.	gene_id "MSTRG.171860"; transcript_id "MSTRG.171860.599"; exon_number "14";
chr6	StringTie	exon	169662304	169662424	1000	-	.	gene_id "MSTRG.171860"; transcript_id "MSTRG.171860.599"; exon_number "15";
chr6	StringTie	exon	169663563	169663878	1000	-	.	gene_id "MSTRG.171860"; transcript_id "MSTRG.171860.599"; exon_number "16";
chr6	StringTie	exon	169664166	169666671	1000	-	.	gene_id "MSTRG.171860"; transcript_id "MSTRG.171860.599"; exon_number "17";
chr6	StringTie	exon	169667136	169667187	1000	-	.	gene_id "MSTRG.171860"; transcript_id "MSTRG.171860.599"; exon_number "18";
chr6	StringTie	exon	169667982	169670957	1000	-	.	gene_id "MSTRG.171860"; transcript_id "MSTRG.171860.599"; exon_number "19";
chr6	StringTie	exon	169672255	169672396	1000	-	.	gene_id "MSTRG.171860"; transcript_id "MSTRG.171860.599"; exon_number "20";
chr6	StringTie	exon	169688817	169689012	1000	-	.	gene_id "MSTRG.171860"; transcript_id "MSTRG.171860.599"; exon_number "21";
chr6	StringTie	exon	169689127	169689308	1000	-	.	gene_id "MSTRG.171860"; transcript_id "MSTRG.171860.599"; exon_number "22";
chr6	StringTie	exon	169701551	169702049	1000	-	.	gene_id "MSTRG.171860"; transcript_id "MSTRG.171860.599"; exon_number "23";
chr6	StringTie	transcript	169278790	169312023	1000	-	.	gene_id "MSTRG.171860"; transcript_id "MSTRG.171860.6";
chr6	StringTie	exon	169278790	169279760	1000	-	.	gene_id "MSTRG.171860"; transcript_id "MSTRG.171860.6"; exon_number "1";
chr6	StringTie	exon	169280589	169289972	1000	-	.	gene_id "MSTRG.171860"; transcript_id "MSTRG.171860.6"; exon_number "2";
chr6	StringTie	exon	169292279	169292511	1000	-	.	gene_id "MSTRG.171860"; transcript_id "MSTRG.171860.6"; exon_number "3";
chr6	StringTie	exon	169302743	169303001	1000	-	.	gene_id "MSTRG.171860"; transcript_id "MSTRG.171860.6"; exon_number "4";
chr6	StringTie	exon	169309922	169310012	1000	-	.	gene_id "MSTRG.171860"; transcript_id "MSTRG.171860.6"; exon_number "5";
chr6	StringTie	exon	169311816	169312023	1000	-	.	gene_id "MSTRG.171860"; transcript_id "MSTRG.171860.6"; exon_number "6";
chr6	StringTie	transcript	169354414	169391377	1000	-	.	gene_id "MSTRG.171860"; transcript_id "MSTRG.171860.60";
chr6	StringTie	exon	169354414	169356444	1000	-	.	gene_id "MSTRG.171860"; transcript_id "MSTRG.171860.60"; exon_number "1";
chr6	StringTie	exon	169365181	169366846	1000	-	.	gene_id "MSTRG.171860"; transcript_id "MSTRG.171860.60"; exon_number "2";
chr6	StringTie	exon	169367292	169367650	1000	-	.	gene_id "MSTRG.171860"; transcript_id "MSTRG.171860.60"; exon_number "3";
chr6	StringTie	exon	169368209	169368519	1000	-	.	gene_id "MSTRG.171860"; transcript_id "MSTRG.171860.60"; exon_number "4";
chr6	StringTie	exon	169370110	169370400	1000	-	.	gene_id "MSTRG.171860"; transcript_id "MSTRG.171860.60"; exon_number "5";
chr6	StringTie	exon	169388201	169391377	1000	-	.	gene_id "MSTRG.171860"; transcript_id "MSTRG.171860.60"; exon_number "6";
chr6	StringTie	transcript	169582629	169702064	1000	-	.	gene_id "MSTRG.171860"; transcript_id "MSTRG.171860.600";
chr6	StringTie	exon	169582629	169582934	1000	-	.	gene_id "MSTRG.171860"; transcript_id "MSTRG.171860.600"; exon_number "1";
chr6	StringTie	exon	169602219	169602321	1000	-	.	gene_id "MSTRG.171860"; transcript_id "MSTRG.171860.600"; exon_number "2";
chr6	StringTie	exon	169613559	169613656	1000	-	.	gene_id "MSTRG.171860"; transcript_id "MSTRG.171860.600"; exon_number "3";
chr6	StringTie	exon	169632947	169633068	1000	-	.	gene_id "MSTRG.171860"; transcript_id "MSTRG.171860.600"; exon_number "4";
chr6	StringTie	exon	169634428	169634525	1000	-	.	gene_id "MSTRG.171860"; transcript_id "MSTRG.171860.600"; exon_number "5";
chr6	StringTie	exon	169638539	169638660	1000	-	.	gene_id "MSTRG.171860"; transcript_id "MSTRG.171860.600"; exon_number "6";
chr6	StringTie	exon	169643697	169643786	1000	-	.	gene_id "MSTRG.171860"; transcript_id "MSTRG.171860.600"; exon_number "7";
chr6	StringTie	exon	169647773	169647870	1000	-	.	gene_id "MSTRG.171860"; transcript_id "MSTRG.171860.600"; exon_number "8";
chr6	StringTie	exon	169649198	169649275	1000	-	.	gene_id "MSTRG.171860"; transcript_id "MSTRG.171860.600"; exon_number "9";
chr6	StringTie	exon	169651930	169652008	1000	-	.	gene_id "MSTRG.171860"; transcript_id "MSTRG.171860.600"; exon_number "10";
chr6	StringTie	exon	169658276	169658358	1000	-	.	gene_id "MSTRG.171860"; transcript_id "MSTRG.171860.600"; exon_number "11";
chr6	StringTie	exon	169659086	169659207	1000	-	.	gene_id "MSTRG.171860"; transcript_id "MSTRG.171860.600"; exon_number "12";
chr6	StringTie	exon	169659451	169659518	1000	-	.	gene_id "MSTRG.171860"; transcript_id "MSTRG.171860.600"; exon_number "13";
chr6	StringTie	exon	169660663	169660766	1000	-	.	gene_id "MSTRG.171860"; transcript_id "MSTRG.171860.600"; exon_number "14";
chr6	StringTie	exon	169662304	169662424	1000	-	.	gene_id "MSTRG.171860"; transcript_id "MSTRG.171860.600"; exon_number "15";
chr6	StringTie	exon	169663563	169663878	1000	-	.	gene_id "MSTRG.171860"; transcript_id "MSTRG.171860.600"; exon_number "16";
chr6	StringTie	exon	169664166	169672396	1000	-	.	gene_id "MSTRG.171860"; transcript_id "MSTRG.171860.600"; exon_number "17";
chr6	StringTie	exon	169688817	169689012	1000	-	.	gene_id "MSTRG.171860"; transcript_id "MSTRG.171860.600"; exon_number "18";
chr6	StringTie	exon	169701551	169702064	1000	-	.	gene_id "MSTRG.171860"; transcript_id "MSTRG.171860.600"; exon_number "19";
chr6	StringTie	transcript	169582634	169702057	1000	-	.	gene_id "MSTRG.171860"; transcript_id "MSTRG.171860.601";
chr6	StringTie	exon	169582634	169582934	1000	-	.	gene_id "MSTRG.171860"; transcript_id "MSTRG.171860.601"; exon_number "1";
chr6	StringTie	exon	169602219	169602321	1000	-	.	gene_id "MSTRG.171860"; transcript_id "MSTRG.171860.601"; exon_number "2";
chr6	StringTie	exon	169613559	169613656	1000	-	.	gene_id "MSTRG.171860"; transcript_id "MSTRG.171860.601"; exon_number "3";
chr6	StringTie	exon	169632947	169633068	1000	-	.	gene_id "MSTRG.171860"; transcript_id "MSTRG.171860.601"; exon_number "4";
chr6	StringTie	exon	169634428	169634525	1000	-	.	gene_id "MSTRG.171860"; transcript_id "MSTRG.171860.601"; exon_number "5";
chr6	StringTie	exon	169654479	169658046	1000	-	.	gene_id "MSTRG.171860"; transcript_id "MSTRG.171860.601"; exon_number "6";
chr6	StringTie	exon	169658276	169658358	1000	-	.	gene_id "MSTRG.171860"; transcript_id "MSTRG.171860.601"; exon_number "7";
chr6	StringTie	exon	169659086	169659207	1000	-	.	gene_id "MSTRG.171860"; transcript_id "MSTRG.171860.601"; exon_number "8";
chr6	StringTie	exon	169659451	169659518	1000	-	.	gene_id "MSTRG.171860"; transcript_id "MSTRG.171860.601"; exon_number "9";
chr6	StringTie	exon	169660663	169660766	1000	-	.	gene_id "MSTRG.171860"; transcript_id "MSTRG.171860.601"; exon_number "10";
chr6	StringTie	exon	169662304	169662424	1000	-	.	gene_id "MSTRG.171860"; transcript_id "MSTRG.171860.601"; exon_number "11";
chr6	StringTie	exon	169663563	169663801	1000	-	.	gene_id "MSTRG.171860"; transcript_id "MSTRG.171860.601"; exon_number "12";
chr6	StringTie	exon	169664166	169664632	1000	-	.	gene_id "MSTRG.171860"; transcript_id "MSTRG.171860.601"; exon_number "13";
chr6	StringTie	exon	169664770	169670693	1000	-	.	gene_id "MSTRG.171860"; transcript_id "MSTRG.171860.601"; exon_number "14";
chr6	StringTie	exon	169672255	169672396	1000	-	.	gene_id "MSTRG.171860"; transcript_id "MSTRG.171860.601"; exon_number "15";
chr6	StringTie	exon	169688817	169689012	1000	-	.	gene_id "MSTRG.171860"; transcript_id "MSTRG.171860.601"; exon_number "16";
chr6	StringTie	exon	169689127	169689308	1000	-	.	gene_id "MSTRG.171860"; transcript_id "MSTRG.171860.601"; exon_number "17";
chr6	StringTie	exon	169701551	169702057	1000	-	.	gene_id "MSTRG.171860"; transcript_id "MSTRG.171860.601"; exon_number "18";
chr6	StringTie	transcript	169582638	169702021	1000	-	.	gene_id "MSTRG.171860"; transcript_id "MSTRG.171860.602";
chr6	StringTie	exon	169582638	169582934	1000	-	.	gene_id "MSTRG.171860"; transcript_id "MSTRG.171860.602"; exon_number "1";
chr6	StringTie	exon	169602219	169602321	1000	-	.	gene_id "MSTRG.171860"; transcript_id "MSTRG.171860.602"; exon_number "2";
chr6	StringTie	exon	169613559	169613656	1000	-	.	gene_id "MSTRG.171860"; transcript_id "MSTRG.171860.602"; exon_number "3";
chr6	StringTie	exon	169632947	169633068	1000	-	.	gene_id "MSTRG.171860"; transcript_id "MSTRG.171860.602"; exon_number "4";
chr6	StringTie	exon	169634428	169634525	1000	-	.	gene_id "MSTRG.171860"; transcript_id "MSTRG.171860.602"; exon_number "5";
chr6	StringTie	exon	169638539	169638660	1000	-	.	gene_id "MSTRG.171860"; transcript_id "MSTRG.171860.602"; exon_number "6";
chr6	StringTie	exon	169643697	169643786	1000	-	.	gene_id "MSTRG.171860"; transcript_id "MSTRG.171860.602"; exon_number "7";
chr6	StringTie	exon	169647773	169647870	1000	-	.	gene_id "MSTRG.171860"; transcript_id "MSTRG.171860.602"; exon_number "8";
chr6	StringTie	exon	169649198	169649275	1000	-	.	gene_id "MSTRG.171860"; transcript_id "MSTRG.171860.602"; exon_number "9";
chr6	StringTie	exon	169651930	169652008	1000	-	.	gene_id "MSTRG.171860"; transcript_id "MSTRG.171860.602"; exon_number "10";
chr6	StringTie	exon	169658276	169658358	1000	-	.	gene_id "MSTRG.171860"; transcript_id "MSTRG.171860.602"; exon_number "11";
chr6	StringTie	exon	169659086	169659207	1000	-	.	gene_id "MSTRG.171860"; transcript_id "MSTRG.171860.602"; exon_number "12";
chr6	StringTie	exon	169659451	169659518	1000	-	.	gene_id "MSTRG.171860"; transcript_id "MSTRG.171860.602"; exon_number "13";
chr6	StringTie	exon	169660663	169660766	1000	-	.	gene_id "MSTRG.171860"; transcript_id "MSTRG.171860.602"; exon_number "14";
chr6	StringTie	exon	169662304	169662424	1000	-	.	gene_id "MSTRG.171860"; transcript_id "MSTRG.171860.602"; exon_number "15";
chr6	StringTie	exon	169664166	169664286	1000	-	.	gene_id "MSTRG.171860"; transcript_id "MSTRG.171860.602"; exon_number "16";
chr6	StringTie	exon	169665486	169665556	1000	-	.	gene_id "MSTRG.171860"; transcript_id "MSTRG.171860.602"; exon_number "17";
chr6	StringTie	exon	169667136	169667187	1000	-	.	gene_id "MSTRG.171860"; transcript_id "MSTRG.171860.602"; exon_number "18";
chr6	StringTie	exon	169667982	169668095	1000	-	.	gene_id "MSTRG.171860"; transcript_id "MSTRG.171860.602"; exon_number "19";
chr6	StringTie	exon	169668533	169668776	1000	-	.	gene_id "MSTRG.171860"; transcript_id "MSTRG.171860.602"; exon_number "20";
chr6	StringTie	exon	169670569	169670693	1000	-	.	gene_id "MSTRG.171860"; transcript_id "MSTRG.171860.602"; exon_number "21";
chr6	StringTie	exon	169672255	169672396	1000	-	.	gene_id "MSTRG.171860"; transcript_id "MSTRG.171860.602"; exon_number "22";
chr6	StringTie	exon	169688817	169689012	1000	-	.	gene_id "MSTRG.171860"; transcript_id "MSTRG.171860.602"; exon_number "23";
chr6	StringTie	exon	169689127	169689308	1000	-	.	gene_id "MSTRG.171860"; transcript_id "MSTRG.171860.602"; exon_number "24";
chr6	StringTie	exon	169701551	169702021	1000	-	.	gene_id "MSTRG.171860"; transcript_id "MSTRG.171860.602"; exon_number "25";
chr6	StringTie	transcript	169582639	169702040	1000	-	.	gene_id "MSTRG.171860"; transcript_id "MSTRG.171860.603";
chr6	StringTie	exon	169582639	169582934	1000	-	.	gene_id "MSTRG.171860"; transcript_id "MSTRG.171860.603"; exon_number "1";
chr6	StringTie	exon	169602219	169602321	1000	-	.	gene_id "MSTRG.171860"; transcript_id "MSTRG.171860.603"; exon_number "2";
chr6	StringTie	exon	169613559	169613656	1000	-	.	gene_id "MSTRG.171860"; transcript_id "MSTRG.171860.603"; exon_number "3";
chr6	StringTie	exon	169632947	169633068	1000	-	.	gene_id "MSTRG.171860"; transcript_id "MSTRG.171860.603"; exon_number "4";
chr6	StringTie	exon	169634428	169634525	1000	-	.	gene_id "MSTRG.171860"; transcript_id "MSTRG.171860.603"; exon_number "5";
chr6	StringTie	exon	169638539	169638660	1000	-	.	gene_id "MSTRG.171860"; transcript_id "MSTRG.171860.603"; exon_number "6";
chr6	StringTie	exon	169643697	169643786	1000	-	.	gene_id "MSTRG.171860"; transcript_id "MSTRG.171860.603"; exon_number "7";
chr6	StringTie	exon	169647773	169647870	1000	-	.	gene_id "MSTRG.171860"; transcript_id "MSTRG.171860.603"; exon_number "8";
chr6	StringTie	exon	169649198	169649275	1000	-	.	gene_id "MSTRG.171860"; transcript_id "MSTRG.171860.603"; exon_number "9";
chr6	StringTie	exon	169651930	169652008	1000	-	.	gene_id "MSTRG.171860"; transcript_id "MSTRG.171860.603"; exon_number "10";
chr6	StringTie	exon	169658276	169658358	1000	-	.	gene_id "MSTRG.171860"; transcript_id "MSTRG.171860.603"; exon_number "11";
chr6	StringTie	exon	169659086	169659207	1000	-	.	gene_id "MSTRG.171860"; transcript_id "MSTRG.171860.603"; exon_number "12";
chr6	StringTie	exon	169659451	169659518	1000	-	.	gene_id "MSTRG.171860"; transcript_id "MSTRG.171860.603"; exon_number "13";
chr6	StringTie	exon	169660663	169660766	1000	-	.	gene_id "MSTRG.171860"; transcript_id "MSTRG.171860.603"; exon_number "14";
chr6	StringTie	exon	169662304	169662424	1000	-	.	gene_id "MSTRG.171860"; transcript_id "MSTRG.171860.603"; exon_number "15";
chr6	StringTie	exon	169664166	169664286	1000	-	.	gene_id "MSTRG.171860"; transcript_id "MSTRG.171860.603"; exon_number "16";
chr6	StringTie	exon	169664770	169665556	1000	-	.	gene_id "MSTRG.171860"; transcript_id "MSTRG.171860.603"; exon_number "17";
chr6	StringTie	exon	169667136	169670693	1000	-	.	gene_id "MSTRG.171860"; transcript_id "MSTRG.171860.603"; exon_number "18";
chr6	StringTie	exon	169672255	169672396	1000	-	.	gene_id "MSTRG.171860"; transcript_id "MSTRG.171860.603"; exon_number "19";
chr6	StringTie	exon	169688817	169689012	1000	-	.	gene_id "MSTRG.171860"; transcript_id "MSTRG.171860.603"; exon_number "20";
chr6	StringTie	exon	169689127	169689308	1000	-	.	gene_id "MSTRG.171860"; transcript_id "MSTRG.171860.603"; exon_number "21";
chr6	StringTie	exon	169701551	169702040	1000	-	.	gene_id "MSTRG.171860"; transcript_id "MSTRG.171860.603"; exon_number "22";
chr6	StringTie	transcript	169582641	169668774	1000	-	.	gene_id "MSTRG.171860"; transcript_id "MSTRG.171860.604";
chr6	StringTie	exon	169582641	169582934	1000	-	.	gene_id "MSTRG.171860"; transcript_id "MSTRG.171860.604"; exon_number "1";
chr6	StringTie	exon	169602219	169602321	1000	-	.	gene_id "MSTRG.171860"; transcript_id "MSTRG.171860.604"; exon_number "2";
chr6	StringTie	exon	169613559	169613656	1000	-	.	gene_id "MSTRG.171860"; transcript_id "MSTRG.171860.604"; exon_number "3";
chr6	StringTie	exon	169632947	169633068	1000	-	.	gene_id "MSTRG.171860"; transcript_id "MSTRG.171860.604"; exon_number "4";
chr6	StringTie	exon	169634428	169634525	1000	-	.	gene_id "MSTRG.171860"; transcript_id "MSTRG.171860.604"; exon_number "5";
chr6	StringTie	exon	169638539	169638660	1000	-	.	gene_id "MSTRG.171860"; transcript_id "MSTRG.171860.604"; exon_number "6";
chr6	StringTie	exon	169643697	169643786	1000	-	.	gene_id "MSTRG.171860"; transcript_id "MSTRG.171860.604"; exon_number "7";
chr6	StringTie	exon	169647773	169647870	1000	-	.	gene_id "MSTRG.171860"; transcript_id "MSTRG.171860.604"; exon_number "8";
chr6	StringTie	exon	169649198	169649275	1000	-	.	gene_id "MSTRG.171860"; transcript_id "MSTRG.171860.604"; exon_number "9";
chr6	StringTie	exon	169651930	169652008	1000	-	.	gene_id "MSTRG.171860"; transcript_id "MSTRG.171860.604"; exon_number "10";
chr6	StringTie	exon	169658276	169658358	1000	-	.	gene_id "MSTRG.171860"; transcript_id "MSTRG.171860.604"; exon_number "11";
chr6	StringTie	exon	169659086	169659207	1000	-	.	gene_id "MSTRG.171860"; transcript_id "MSTRG.171860.604"; exon_number "12";
chr6	StringTie	exon	169659451	169659518	1000	-	.	gene_id "MSTRG.171860"; transcript_id "MSTRG.171860.604"; exon_number "13";
chr6	StringTie	exon	169660663	169660766	1000	-	.	gene_id "MSTRG.171860"; transcript_id "MSTRG.171860.604"; exon_number "14";
chr6	StringTie	exon	169662304	169662421	1000	-	.	gene_id "MSTRG.171860"; transcript_id "MSTRG.171860.604"; exon_number "15";
chr6	StringTie	exon	169663563	169663801	1000	-	.	gene_id "MSTRG.171860"; transcript_id "MSTRG.171860.604"; exon_number "16";
chr6	StringTie	exon	169664166	169665556	1000	-	.	gene_id "MSTRG.171860"; transcript_id "MSTRG.171860.604"; exon_number "17";
chr6	StringTie	exon	169667136	169668774	1000	-	.	gene_id "MSTRG.171860"; transcript_id "MSTRG.171860.604"; exon_number "18";
chr6	StringTie	transcript	169582641	169702064	1000	-	.	gene_id "MSTRG.171860"; transcript_id "MSTRG.171860.605";
chr6	StringTie	exon	169582641	169582934	1000	-	.	gene_id "MSTRG.171860"; transcript_id "MSTRG.171860.605"; exon_number "1";
chr6	StringTie	exon	169602219	169602321	1000	-	.	gene_id "MSTRG.171860"; transcript_id "MSTRG.171860.605"; exon_number "2";
chr6	StringTie	exon	169613559	169613656	1000	-	.	gene_id "MSTRG.171860"; transcript_id "MSTRG.171860.605"; exon_number "3";
chr6	StringTie	exon	169632947	169633068	1000	-	.	gene_id "MSTRG.171860"; transcript_id "MSTRG.171860.605"; exon_number "4";
chr6	StringTie	exon	169634428	169634515	1000	-	.	gene_id "MSTRG.171860"; transcript_id "MSTRG.171860.605"; exon_number "5";
chr6	StringTie	exon	169638539	169638660	1000	-	.	gene_id "MSTRG.171860"; transcript_id "MSTRG.171860.605"; exon_number "6";
chr6	StringTie	exon	169643697	169643786	1000	-	.	gene_id "MSTRG.171860"; transcript_id "MSTRG.171860.605"; exon_number "7";
chr6	StringTie	exon	169647773	169647870	1000	-	.	gene_id "MSTRG.171860"; transcript_id "MSTRG.171860.605"; exon_number "8";
chr6	StringTie	exon	169649198	169649275	1000	-	.	gene_id "MSTRG.171860"; transcript_id "MSTRG.171860.605"; exon_number "9";
chr6	StringTie	exon	169651930	169652008	1000	-	.	gene_id "MSTRG.171860"; transcript_id "MSTRG.171860.605"; exon_number "10";
chr6	StringTie	exon	169658276	169658358	1000	-	.	gene_id "MSTRG.171860"; transcript_id "MSTRG.171860.605"; exon_number "11";
chr6	StringTie	exon	169659086	169659207	1000	-	.	gene_id "MSTRG.171860"; transcript_id "MSTRG.171860.605"; exon_number "12";
chr6	StringTie	exon	169659451	169659518	1000	-	.	gene_id "MSTRG.171860"; transcript_id "MSTRG.171860.605"; exon_number "13";
chr6	StringTie	exon	169660663	169660766	1000	-	.	gene_id "MSTRG.171860"; transcript_id "MSTRG.171860.605"; exon_number "14";
chr6	StringTie	exon	169662304	169662424	1000	-	.	gene_id "MSTRG.171860"; transcript_id "MSTRG.171860.605"; exon_number "15";
chr6	StringTie	exon	169663563	169663878	1000	-	.	gene_id "MSTRG.171860"; transcript_id "MSTRG.171860.605"; exon_number "16";
chr6	StringTie	exon	169664166	169665556	1000	-	.	gene_id "MSTRG.171860"; transcript_id "MSTRG.171860.605"; exon_number "17";
chr6	StringTie	exon	169667136	169672396	1000	-	.	gene_id "MSTRG.171860"; transcript_id "MSTRG.171860.605"; exon_number "18";
chr6	StringTie	exon	169688817	169689012	1000	-	.	gene_id "MSTRG.171860"; transcript_id "MSTRG.171860.605"; exon_number "19";
chr6	StringTie	exon	169689127	169689308	1000	-	.	gene_id "MSTRG.171860"; transcript_id "MSTRG.171860.605"; exon_number "20";
chr6	StringTie	exon	169694808	169695065	1000	-	.	gene_id "MSTRG.171860"; transcript_id "MSTRG.171860.605"; exon_number "21";
chr6	StringTie	exon	169701551	169702064	1000	-	.	gene_id "MSTRG.171860"; transcript_id "MSTRG.171860.605"; exon_number "22";
chr6	StringTie	transcript	169582643	169702051	1000	-	.	gene_id "MSTRG.171860"; transcript_id "MSTRG.171860.606";
chr6	StringTie	exon	169582643	169582934	1000	-	.	gene_id "MSTRG.171860"; transcript_id "MSTRG.171860.606"; exon_number "1";
chr6	StringTie	exon	169602219	169602321	1000	-	.	gene_id "MSTRG.171860"; transcript_id "MSTRG.171860.606"; exon_number "2";
chr6	StringTie	exon	169613559	169613656	1000	-	.	gene_id "MSTRG.171860"; transcript_id "MSTRG.171860.606"; exon_number "3";
chr6	StringTie	exon	169632947	169633068	1000	-	.	gene_id "MSTRG.171860"; transcript_id "MSTRG.171860.606"; exon_number "4";
chr6	StringTie	exon	169634428	169634525	1000	-	.	gene_id "MSTRG.171860"; transcript_id "MSTRG.171860.606"; exon_number "5";
chr6	StringTie	exon	169638539	169638660	1000	-	.	gene_id "MSTRG.171860"; transcript_id "MSTRG.171860.606"; exon_number "6";
chr6	StringTie	exon	169643697	169643786	1000	-	.	gene_id "MSTRG.171860"; transcript_id "MSTRG.171860.606"; exon_number "7";
chr6	StringTie	exon	169647773	169647870	1000	-	.	gene_id "MSTRG.171860"; transcript_id "MSTRG.171860.606"; exon_number "8";
chr6	StringTie	exon	169649198	169649275	1000	-	.	gene_id "MSTRG.171860"; transcript_id "MSTRG.171860.606"; exon_number "9";
chr6	StringTie	exon	169651930	169652008	1000	-	.	gene_id "MSTRG.171860"; transcript_id "MSTRG.171860.606"; exon_number "10";
chr6	StringTie	exon	169658276	169658358	1000	-	.	gene_id "MSTRG.171860"; transcript_id "MSTRG.171860.606"; exon_number "11";
chr6	StringTie	exon	169659086	169659207	1000	-	.	gene_id "MSTRG.171860"; transcript_id "MSTRG.171860.606"; exon_number "12";
chr6	StringTie	exon	169659451	169659518	1000	-	.	gene_id "MSTRG.171860"; transcript_id "MSTRG.171860.606"; exon_number "13";
chr6	StringTie	exon	169660663	169660766	1000	-	.	gene_id "MSTRG.171860"; transcript_id "MSTRG.171860.606"; exon_number "14";
chr6	StringTie	exon	169662304	169662424	1000	-	.	gene_id "MSTRG.171860"; transcript_id "MSTRG.171860.606"; exon_number "15";
chr6	StringTie	exon	169663563	169663706	1000	-	.	gene_id "MSTRG.171860"; transcript_id "MSTRG.171860.606"; exon_number "16";
chr6	StringTie	exon	169664166	169668776	1000	-	.	gene_id "MSTRG.171860"; transcript_id "MSTRG.171860.606"; exon_number "17";
chr6	StringTie	exon	169670569	169670693	1000	-	.	gene_id "MSTRG.171860"; transcript_id "MSTRG.171860.606"; exon_number "18";
chr6	StringTie	exon	169672255	169672396	1000	-	.	gene_id "MSTRG.171860"; transcript_id "MSTRG.171860.606"; exon_number "19";
chr6	StringTie	exon	169688817	169689012	1000	-	.	gene_id "MSTRG.171860"; transcript_id "MSTRG.171860.606"; exon_number "20";
chr6	StringTie	exon	169701551	169702051	1000	-	.	gene_id "MSTRG.171860"; transcript_id "MSTRG.171860.606"; exon_number "21";
chr6	StringTie	transcript	169582661	169702018	1000	-	.	gene_id "MSTRG.171860"; transcript_id "MSTRG.171860.607";
chr6	StringTie	exon	169582661	169582934	1000	-	.	gene_id "MSTRG.171860"; transcript_id "MSTRG.171860.607"; exon_number "1";
chr6	StringTie	exon	169602219	169602321	1000	-	.	gene_id "MSTRG.171860"; transcript_id "MSTRG.171860.607"; exon_number "2";
chr6	StringTie	exon	169613559	169613656	1000	-	.	gene_id "MSTRG.171860"; transcript_id "MSTRG.171860.607"; exon_number "3";
chr6	StringTie	exon	169632947	169633068	1000	-	.	gene_id "MSTRG.171860"; transcript_id "MSTRG.171860.607"; exon_number "4";
chr6	StringTie	exon	169634428	169634525	1000	-	.	gene_id "MSTRG.171860"; transcript_id "MSTRG.171860.607"; exon_number "5";
chr6	StringTie	exon	169636371	169636504	1000	-	.	gene_id "MSTRG.171860"; transcript_id "MSTRG.171860.607"; exon_number "6";
chr6	StringTie	exon	169638539	169638660	1000	-	.	gene_id "MSTRG.171860"; transcript_id "MSTRG.171860.607"; exon_number "7";
chr6	StringTie	exon	169643697	169643786	1000	-	.	gene_id "MSTRG.171860"; transcript_id "MSTRG.171860.607"; exon_number "8";
chr6	StringTie	exon	169647773	169647870	1000	-	.	gene_id "MSTRG.171860"; transcript_id "MSTRG.171860.607"; exon_number "9";
chr6	StringTie	exon	169649198	169649275	1000	-	.	gene_id "MSTRG.171860"; transcript_id "MSTRG.171860.607"; exon_number "10";
chr6	StringTie	exon	169651930	169652008	1000	-	.	gene_id "MSTRG.171860"; transcript_id "MSTRG.171860.607"; exon_number "11";
chr6	StringTie	exon	169658276	169658358	1000	-	.	gene_id "MSTRG.171860"; transcript_id "MSTRG.171860.607"; exon_number "12";
chr6	StringTie	exon	169659086	169659207	1000	-	.	gene_id "MSTRG.171860"; transcript_id "MSTRG.171860.607"; exon_number "13";
chr6	StringTie	exon	169659451	169659518	1000	-	.	gene_id "MSTRG.171860"; transcript_id "MSTRG.171860.607"; exon_number "14";
chr6	StringTie	exon	169660663	169660766	1000	-	.	gene_id "MSTRG.171860"; transcript_id "MSTRG.171860.607"; exon_number "15";
chr6	StringTie	exon	169662304	169662424	1000	-	.	gene_id "MSTRG.171860"; transcript_id "MSTRG.171860.607"; exon_number "16";
chr6	StringTie	exon	169663563	169663878	1000	-	.	gene_id "MSTRG.171860"; transcript_id "MSTRG.171860.607"; exon_number "17";
chr6	StringTie	exon	169664166	169664632	1000	-	.	gene_id "MSTRG.171860"; transcript_id "MSTRG.171860.607"; exon_number "18";
chr6	StringTie	exon	169664770	169665556	1000	-	.	gene_id "MSTRG.171860"; transcript_id "MSTRG.171860.607"; exon_number "19";
chr6	StringTie	exon	169666417	169672396	1000	-	.	gene_id "MSTRG.171860"; transcript_id "MSTRG.171860.607"; exon_number "20";
chr6	StringTie	exon	169688817	169689012	1000	-	.	gene_id "MSTRG.171860"; transcript_id "MSTRG.171860.607"; exon_number "21";
chr6	StringTie	exon	169689127	169689308	1000	-	.	gene_id "MSTRG.171860"; transcript_id "MSTRG.171860.607"; exon_number "22";
chr6	StringTie	exon	169694808	169695065	1000	-	.	gene_id "MSTRG.171860"; transcript_id "MSTRG.171860.607"; exon_number "23";
chr6	StringTie	exon	169701551	169702018	1000	-	.	gene_id "MSTRG.171860"; transcript_id "MSTRG.171860.607"; exon_number "24";
chr6	StringTie	transcript	169582694	169702084	1000	-	.	gene_id "MSTRG.171860"; transcript_id "MSTRG.171860.608";
chr6	StringTie	exon	169582694	169582934	1000	-	.	gene_id "MSTRG.171860"; transcript_id "MSTRG.171860.608"; exon_number "1";
chr6	StringTie	exon	169602219	169602321	1000	-	.	gene_id "MSTRG.171860"; transcript_id "MSTRG.171860.608"; exon_number "2";
chr6	StringTie	exon	169613559	169613656	1000	-	.	gene_id "MSTRG.171860"; transcript_id "MSTRG.171860.608"; exon_number "3";
chr6	StringTie	exon	169632947	169633068	1000	-	.	gene_id "MSTRG.171860"; transcript_id "MSTRG.171860.608"; exon_number "4";
chr6	StringTie	exon	169634428	169634525	1000	-	.	gene_id "MSTRG.171860"; transcript_id "MSTRG.171860.608"; exon_number "5";
chr6	StringTie	exon	169638539	169638660	1000	-	.	gene_id "MSTRG.171860"; transcript_id "MSTRG.171860.608"; exon_number "6";
chr6	StringTie	exon	169643697	169643786	1000	-	.	gene_id "MSTRG.171860"; transcript_id "MSTRG.171860.608"; exon_number "7";
chr6	StringTie	exon	169647773	169647870	1000	-	.	gene_id "MSTRG.171860"; transcript_id "MSTRG.171860.608"; exon_number "8";
chr6	StringTie	exon	169649198	169649275	1000	-	.	gene_id "MSTRG.171860"; transcript_id "MSTRG.171860.608"; exon_number "9";
chr6	StringTie	exon	169651930	169652008	1000	-	.	gene_id "MSTRG.171860"; transcript_id "MSTRG.171860.608"; exon_number "10";
chr6	StringTie	exon	169658276	169658358	1000	-	.	gene_id "MSTRG.171860"; transcript_id "MSTRG.171860.608"; exon_number "11";
chr6	StringTie	exon	169659086	169659207	1000	-	.	gene_id "MSTRG.171860"; transcript_id "MSTRG.171860.608"; exon_number "12";
chr6	StringTie	exon	169659451	169659518	1000	-	.	gene_id "MSTRG.171860"; transcript_id "MSTRG.171860.608"; exon_number "13";
chr6	StringTie	exon	169660663	169660766	1000	-	.	gene_id "MSTRG.171860"; transcript_id "MSTRG.171860.608"; exon_number "14";
chr6	StringTie	exon	169662304	169662424	1000	-	.	gene_id "MSTRG.171860"; transcript_id "MSTRG.171860.608"; exon_number "15";
chr6	StringTie	exon	169664166	169664286	1000	-	.	gene_id "MSTRG.171860"; transcript_id "MSTRG.171860.608"; exon_number "16";
chr6	StringTie	exon	169665486	169665556	1000	-	.	gene_id "MSTRG.171860"; transcript_id "MSTRG.171860.608"; exon_number "17";
chr6	StringTie	exon	169667136	169670957	1000	-	.	gene_id "MSTRG.171860"; transcript_id "MSTRG.171860.608"; exon_number "18";
chr6	StringTie	exon	169672255	169672396	1000	-	.	gene_id "MSTRG.171860"; transcript_id "MSTRG.171860.608"; exon_number "19";
chr6	StringTie	exon	169688817	169689012	1000	-	.	gene_id "MSTRG.171860"; transcript_id "MSTRG.171860.608"; exon_number "20";
chr6	StringTie	exon	169689127	169689308	1000	-	.	gene_id "MSTRG.171860"; transcript_id "MSTRG.171860.608"; exon_number "21";
chr6	StringTie	exon	169694808	169695065	1000	-	.	gene_id "MSTRG.171860"; transcript_id "MSTRG.171860.608"; exon_number "22";
chr6	StringTie	exon	169701551	169702084	1000	-	.	gene_id "MSTRG.171860"; transcript_id "MSTRG.171860.608"; exon_number "23";
chr6	StringTie	transcript	169582703	169702038	1000	-	.	gene_id "MSTRG.171860"; transcript_id "MSTRG.171860.609";
chr6	StringTie	exon	169582703	169582934	1000	-	.	gene_id "MSTRG.171860"; transcript_id "MSTRG.171860.609"; exon_number "1";
chr6	StringTie	exon	169602219	169602321	1000	-	.	gene_id "MSTRG.171860"; transcript_id "MSTRG.171860.609"; exon_number "2";
chr6	StringTie	exon	169613559	169613656	1000	-	.	gene_id "MSTRG.171860"; transcript_id "MSTRG.171860.609"; exon_number "3";
chr6	StringTie	exon	169632947	169633068	1000	-	.	gene_id "MSTRG.171860"; transcript_id "MSTRG.171860.609"; exon_number "4";
chr6	StringTie	exon	169634428	169634525	1000	-	.	gene_id "MSTRG.171860"; transcript_id "MSTRG.171860.609"; exon_number "5";
chr6	StringTie	exon	169638539	169638660	1000	-	.	gene_id "MSTRG.171860"; transcript_id "MSTRG.171860.609"; exon_number "6";
chr6	StringTie	exon	169658276	169658358	1000	-	.	gene_id "MSTRG.171860"; transcript_id "MSTRG.171860.609"; exon_number "7";
chr6	StringTie	exon	169659086	169659207	1000	-	.	gene_id "MSTRG.171860"; transcript_id "MSTRG.171860.609"; exon_number "8";
chr6	StringTie	exon	169659451	169659518	1000	-	.	gene_id "MSTRG.171860"; transcript_id "MSTRG.171860.609"; exon_number "9";
chr6	StringTie	exon	169660663	169660766	1000	-	.	gene_id "MSTRG.171860"; transcript_id "MSTRG.171860.609"; exon_number "10";
chr6	StringTie	exon	169662304	169662424	1000	-	.	gene_id "MSTRG.171860"; transcript_id "MSTRG.171860.609"; exon_number "11";
chr6	StringTie	exon	169664166	169664632	1000	-	.	gene_id "MSTRG.171860"; transcript_id "MSTRG.171860.609"; exon_number "12";
chr6	StringTie	exon	169664770	169665540	1000	-	.	gene_id "MSTRG.171860"; transcript_id "MSTRG.171860.609"; exon_number "13";
chr6	StringTie	exon	169667136	169670693	1000	-	.	gene_id "MSTRG.171860"; transcript_id "MSTRG.171860.609"; exon_number "14";
chr6	StringTie	exon	169672255	169672396	1000	-	.	gene_id "MSTRG.171860"; transcript_id "MSTRG.171860.609"; exon_number "15";
chr6	StringTie	exon	169688817	169689012	1000	-	.	gene_id "MSTRG.171860"; transcript_id "MSTRG.171860.609"; exon_number "16";
chr6	StringTie	exon	169689127	169689308	1000	-	.	gene_id "MSTRG.171860"; transcript_id "MSTRG.171860.609"; exon_number "17";
chr6	StringTie	exon	169701551	169702038	1000	-	.	gene_id "MSTRG.171860"; transcript_id "MSTRG.171860.609"; exon_number "18";
chr6	StringTie	transcript	169354418	169392894	1000	-	.	gene_id "MSTRG.171860"; transcript_id "MSTRG.171860.61";
chr6	StringTie	exon	169354418	169355786	1000	-	.	gene_id "MSTRG.171860"; transcript_id "MSTRG.171860.61"; exon_number "1";
chr6	StringTie	exon	169356192	169356444	1000	-	.	gene_id "MSTRG.171860"; transcript_id "MSTRG.171860.61"; exon_number "2";
chr6	StringTie	exon	169365181	169366846	1000	-	.	gene_id "MSTRG.171860"; transcript_id "MSTRG.171860.61"; exon_number "3";
chr6	StringTie	exon	169367292	169367650	1000	-	.	gene_id "MSTRG.171860"; transcript_id "MSTRG.171860.61"; exon_number "4";
chr6	StringTie	exon	169368209	169369357	1000	-	.	gene_id "MSTRG.171860"; transcript_id "MSTRG.171860.61"; exon_number "5";
chr6	StringTie	exon	169369727	169370400	1000	-	.	gene_id "MSTRG.171860"; transcript_id "MSTRG.171860.61"; exon_number "6";
chr6	StringTie	exon	169388201	169388788	1000	-	.	gene_id "MSTRG.171860"; transcript_id "MSTRG.171860.61"; exon_number "7";
chr6	StringTie	exon	169389702	169389952	1000	-	.	gene_id "MSTRG.171860"; transcript_id "MSTRG.171860.61"; exon_number "8";
chr6	StringTie	exon	169391375	169392894	1000	-	.	gene_id "MSTRG.171860"; transcript_id "MSTRG.171860.61"; exon_number "9";
chr6	StringTie	transcript	169582720	169668185	1000	-	.	gene_id "MSTRG.171860"; transcript_id "MSTRG.171860.610";
chr6	StringTie	exon	169582720	169582934	1000	-	.	gene_id "MSTRG.171860"; transcript_id "MSTRG.171860.610"; exon_number "1";
chr6	StringTie	exon	169602219	169602321	1000	-	.	gene_id "MSTRG.171860"; transcript_id "MSTRG.171860.610"; exon_number "2";
chr6	StringTie	exon	169613559	169613656	1000	-	.	gene_id "MSTRG.171860"; transcript_id "MSTRG.171860.610"; exon_number "3";
chr6	StringTie	exon	169632947	169633068	1000	-	.	gene_id "MSTRG.171860"; transcript_id "MSTRG.171860.610"; exon_number "4";
chr6	StringTie	exon	169634428	169634525	1000	-	.	gene_id "MSTRG.171860"; transcript_id "MSTRG.171860.610"; exon_number "5";
chr6	StringTie	exon	169638539	169638660	1000	-	.	gene_id "MSTRG.171860"; transcript_id "MSTRG.171860.610"; exon_number "6";
chr6	StringTie	exon	169643697	169643786	1000	-	.	gene_id "MSTRG.171860"; transcript_id "MSTRG.171860.610"; exon_number "7";
chr6	StringTie	exon	169658276	169658358	1000	-	.	gene_id "MSTRG.171860"; transcript_id "MSTRG.171860.610"; exon_number "8";
chr6	StringTie	exon	169659086	169659207	1000	-	.	gene_id "MSTRG.171860"; transcript_id "MSTRG.171860.610"; exon_number "9";
chr6	StringTie	exon	169659451	169659518	1000	-	.	gene_id "MSTRG.171860"; transcript_id "MSTRG.171860.610"; exon_number "10";
chr6	StringTie	exon	169660663	169660766	1000	-	.	gene_id "MSTRG.171860"; transcript_id "MSTRG.171860.610"; exon_number "11";
chr6	StringTie	exon	169662304	169662424	1000	-	.	gene_id "MSTRG.171860"; transcript_id "MSTRG.171860.610"; exon_number "12";
chr6	StringTie	exon	169663563	169663801	1000	-	.	gene_id "MSTRG.171860"; transcript_id "MSTRG.171860.610"; exon_number "13";
chr6	StringTie	exon	169664166	169664632	1000	-	.	gene_id "MSTRG.171860"; transcript_id "MSTRG.171860.610"; exon_number "14";
chr6	StringTie	exon	169664770	169668185	1000	-	.	gene_id "MSTRG.171860"; transcript_id "MSTRG.171860.610"; exon_number "15";
chr6	StringTie	transcript	169582742	169702042	1000	-	.	gene_id "MSTRG.171860"; transcript_id "MSTRG.171860.611";
chr6	StringTie	exon	169582742	169582934	1000	-	.	gene_id "MSTRG.171860"; transcript_id "MSTRG.171860.611"; exon_number "1";
chr6	StringTie	exon	169602219	169602321	1000	-	.	gene_id "MSTRG.171860"; transcript_id "MSTRG.171860.611"; exon_number "2";
chr6	StringTie	exon	169613559	169613656	1000	-	.	gene_id "MSTRG.171860"; transcript_id "MSTRG.171860.611"; exon_number "3";
chr6	StringTie	exon	169632947	169633068	1000	-	.	gene_id "MSTRG.171860"; transcript_id "MSTRG.171860.611"; exon_number "4";
chr6	StringTie	exon	169634428	169634525	1000	-	.	gene_id "MSTRG.171860"; transcript_id "MSTRG.171860.611"; exon_number "5";
chr6	StringTie	exon	169638539	169638660	1000	-	.	gene_id "MSTRG.171860"; transcript_id "MSTRG.171860.611"; exon_number "6";
chr6	StringTie	exon	169658276	169658358	1000	-	.	gene_id "MSTRG.171860"; transcript_id "MSTRG.171860.611"; exon_number "7";
chr6	StringTie	exon	169659086	169659207	1000	-	.	gene_id "MSTRG.171860"; transcript_id "MSTRG.171860.611"; exon_number "8";
chr6	StringTie	exon	169659451	169659518	1000	-	.	gene_id "MSTRG.171860"; transcript_id "MSTRG.171860.611"; exon_number "9";
chr6	StringTie	exon	169660663	169660766	1000	-	.	gene_id "MSTRG.171860"; transcript_id "MSTRG.171860.611"; exon_number "10";
chr6	StringTie	exon	169662304	169662424	1000	-	.	gene_id "MSTRG.171860"; transcript_id "MSTRG.171860.611"; exon_number "11";
chr6	StringTie	exon	169664166	169664286	1000	-	.	gene_id "MSTRG.171860"; transcript_id "MSTRG.171860.611"; exon_number "12";
chr6	StringTie	exon	169665486	169665556	1000	-	.	gene_id "MSTRG.171860"; transcript_id "MSTRG.171860.611"; exon_number "13";
chr6	StringTie	exon	169667136	169670957	1000	-	.	gene_id "MSTRG.171860"; transcript_id "MSTRG.171860.611"; exon_number "14";
chr6	StringTie	exon	169672255	169672396	1000	-	.	gene_id "MSTRG.171860"; transcript_id "MSTRG.171860.611"; exon_number "15";
chr6	StringTie	exon	169688817	169689012	1000	-	.	gene_id "MSTRG.171860"; transcript_id "MSTRG.171860.611"; exon_number "16";
chr6	StringTie	exon	169689127	169689308	1000	-	.	gene_id "MSTRG.171860"; transcript_id "MSTRG.171860.611"; exon_number "17";
chr6	StringTie	exon	169701551	169702042	1000	-	.	gene_id "MSTRG.171860"; transcript_id "MSTRG.171860.611"; exon_number "18";
chr6	StringTie	transcript	169582748	169702065	1000	-	.	gene_id "MSTRG.171860"; transcript_id "MSTRG.171860.612";
chr6	StringTie	exon	169582748	169582934	1000	-	.	gene_id "MSTRG.171860"; transcript_id "MSTRG.171860.612"; exon_number "1";
chr6	StringTie	exon	169602219	169602321	1000	-	.	gene_id "MSTRG.171860"; transcript_id "MSTRG.171860.612"; exon_number "2";
chr6	StringTie	exon	169613559	169613653	1000	-	.	gene_id "MSTRG.171860"; transcript_id "MSTRG.171860.612"; exon_number "3";
chr6	StringTie	exon	169632945	169633068	1000	-	.	gene_id "MSTRG.171860"; transcript_id "MSTRG.171860.612"; exon_number "4";
chr6	StringTie	exon	169634428	169634525	1000	-	.	gene_id "MSTRG.171860"; transcript_id "MSTRG.171860.612"; exon_number "5";
chr6	StringTie	exon	169638539	169638660	1000	-	.	gene_id "MSTRG.171860"; transcript_id "MSTRG.171860.612"; exon_number "6";
chr6	StringTie	exon	169643697	169643786	1000	-	.	gene_id "MSTRG.171860"; transcript_id "MSTRG.171860.612"; exon_number "7";
chr6	StringTie	exon	169647773	169647870	1000	-	.	gene_id "MSTRG.171860"; transcript_id "MSTRG.171860.612"; exon_number "8";
chr6	StringTie	exon	169649198	169649275	1000	-	.	gene_id "MSTRG.171860"; transcript_id "MSTRG.171860.612"; exon_number "9";
chr6	StringTie	exon	169651930	169652008	1000	-	.	gene_id "MSTRG.171860"; transcript_id "MSTRG.171860.612"; exon_number "10";
chr6	StringTie	exon	169658276	169658358	1000	-	.	gene_id "MSTRG.171860"; transcript_id "MSTRG.171860.612"; exon_number "11";
chr6	StringTie	exon	169659086	169659207	1000	-	.	gene_id "MSTRG.171860"; transcript_id "MSTRG.171860.612"; exon_number "12";
chr6	StringTie	exon	169659451	169659518	1000	-	.	gene_id "MSTRG.171860"; transcript_id "MSTRG.171860.612"; exon_number "13";
chr6	StringTie	exon	169660663	169660766	1000	-	.	gene_id "MSTRG.171860"; transcript_id "MSTRG.171860.612"; exon_number "14";
chr6	StringTie	exon	169662304	169662424	1000	-	.	gene_id "MSTRG.171860"; transcript_id "MSTRG.171860.612"; exon_number "15";
chr6	StringTie	exon	169663563	169663878	1000	-	.	gene_id "MSTRG.171860"; transcript_id "MSTRG.171860.612"; exon_number "16";
chr6	StringTie	exon	169664166	169664632	1000	-	.	gene_id "MSTRG.171860"; transcript_id "MSTRG.171860.612"; exon_number "17";
chr6	StringTie	exon	169664770	169665556	1000	-	.	gene_id "MSTRG.171860"; transcript_id "MSTRG.171860.612"; exon_number "18";
chr6	StringTie	exon	169667136	169668776	1000	-	.	gene_id "MSTRG.171860"; transcript_id "MSTRG.171860.612"; exon_number "19";
chr6	StringTie	exon	169670569	169670693	1000	-	.	gene_id "MSTRG.171860"; transcript_id "MSTRG.171860.612"; exon_number "20";
chr6	StringTie	exon	169672255	169672396	1000	-	.	gene_id "MSTRG.171860"; transcript_id "MSTRG.171860.612"; exon_number "21";
chr6	StringTie	exon	169688817	169689012	1000	-	.	gene_id "MSTRG.171860"; transcript_id "MSTRG.171860.612"; exon_number "22";
chr6	StringTie	exon	169701551	169702065	1000	-	.	gene_id "MSTRG.171860"; transcript_id "MSTRG.171860.612"; exon_number "23";
chr6	StringTie	transcript	169582760	169702074	1000	-	.	gene_id "MSTRG.171860"; transcript_id "MSTRG.171860.613";
chr6	StringTie	exon	169582760	169582934	1000	-	.	gene_id "MSTRG.171860"; transcript_id "MSTRG.171860.613"; exon_number "1";
chr6	StringTie	exon	169602219	169602321	1000	-	.	gene_id "MSTRG.171860"; transcript_id "MSTRG.171860.613"; exon_number "2";
chr6	StringTie	exon	169613559	169613656	1000	-	.	gene_id "MSTRG.171860"; transcript_id "MSTRG.171860.613"; exon_number "3";
chr6	StringTie	exon	169632947	169633068	1000	-	.	gene_id "MSTRG.171860"; transcript_id "MSTRG.171860.613"; exon_number "4";
chr6	StringTie	exon	169634428	169634525	1000	-	.	gene_id "MSTRG.171860"; transcript_id "MSTRG.171860.613"; exon_number "5";
chr6	StringTie	exon	169638539	169638660	1000	-	.	gene_id "MSTRG.171860"; transcript_id "MSTRG.171860.613"; exon_number "6";
chr6	StringTie	exon	169643697	169643786	1000	-	.	gene_id "MSTRG.171860"; transcript_id "MSTRG.171860.613"; exon_number "7";
chr6	StringTie	exon	169647773	169647870	1000	-	.	gene_id "MSTRG.171860"; transcript_id "MSTRG.171860.613"; exon_number "8";
chr6	StringTie	exon	169649198	169649275	1000	-	.	gene_id "MSTRG.171860"; transcript_id "MSTRG.171860.613"; exon_number "9";
chr6	StringTie	exon	169651930	169652008	1000	-	.	gene_id "MSTRG.171860"; transcript_id "MSTRG.171860.613"; exon_number "10";
chr6	StringTie	exon	169654998	169658046	1000	-	.	gene_id "MSTRG.171860"; transcript_id "MSTRG.171860.613"; exon_number "11";
chr6	StringTie	exon	169658276	169658358	1000	-	.	gene_id "MSTRG.171860"; transcript_id "MSTRG.171860.613"; exon_number "12";
chr6	StringTie	exon	169659086	169659207	1000	-	.	gene_id "MSTRG.171860"; transcript_id "MSTRG.171860.613"; exon_number "13";
chr6	StringTie	exon	169659451	169659518	1000	-	.	gene_id "MSTRG.171860"; transcript_id "MSTRG.171860.613"; exon_number "14";
chr6	StringTie	exon	169660663	169660766	1000	-	.	gene_id "MSTRG.171860"; transcript_id "MSTRG.171860.613"; exon_number "15";
chr6	StringTie	exon	169662304	169662424	1000	-	.	gene_id "MSTRG.171860"; transcript_id "MSTRG.171860.613"; exon_number "16";
chr6	StringTie	exon	169663563	169663706	1000	-	.	gene_id "MSTRG.171860"; transcript_id "MSTRG.171860.613"; exon_number "17";
chr6	StringTie	exon	169664166	169664632	1000	-	.	gene_id "MSTRG.171860"; transcript_id "MSTRG.171860.613"; exon_number "18";
chr6	StringTie	exon	169664770	169665556	1000	-	.	gene_id "MSTRG.171860"; transcript_id "MSTRG.171860.613"; exon_number "19";
chr6	StringTie	exon	169667136	169670957	1000	-	.	gene_id "MSTRG.171860"; transcript_id "MSTRG.171860.613"; exon_number "20";
chr6	StringTie	exon	169672255	169672396	1000	-	.	gene_id "MSTRG.171860"; transcript_id "MSTRG.171860.613"; exon_number "21";
chr6	StringTie	exon	169688817	169689012	1000	-	.	gene_id "MSTRG.171860"; transcript_id "MSTRG.171860.613"; exon_number "22";
chr6	StringTie	exon	169689127	169689308	1000	-	.	gene_id "MSTRG.171860"; transcript_id "MSTRG.171860.613"; exon_number "23";
chr6	StringTie	exon	169701551	169702074	1000	-	.	gene_id "MSTRG.171860"; transcript_id "MSTRG.171860.613"; exon_number "24";
chr6	StringTie	transcript	169582760	169726095	1000	-	.	gene_id "MSTRG.171860"; transcript_id "MSTRG.171860.614";
chr6	StringTie	exon	169582760	169582934	1000	-	.	gene_id "MSTRG.171860"; transcript_id "MSTRG.171860.614"; exon_number "1";
chr6	StringTie	exon	169602219	169602321	1000	-	.	gene_id "MSTRG.171860"; transcript_id "MSTRG.171860.614"; exon_number "2";
chr6	StringTie	exon	169613559	169613656	1000	-	.	gene_id "MSTRG.171860"; transcript_id "MSTRG.171860.614"; exon_number "3";
chr6	StringTie	exon	169632947	169633068	1000	-	.	gene_id "MSTRG.171860"; transcript_id "MSTRG.171860.614"; exon_number "4";
chr6	StringTie	exon	169634428	169634525	1000	-	.	gene_id "MSTRG.171860"; transcript_id "MSTRG.171860.614"; exon_number "5";
chr6	StringTie	exon	169636371	169636504	1000	-	.	gene_id "MSTRG.171860"; transcript_id "MSTRG.171860.614"; exon_number "6";
chr6	StringTie	exon	169638539	169638660	1000	-	.	gene_id "MSTRG.171860"; transcript_id "MSTRG.171860.614"; exon_number "7";
chr6	StringTie	exon	169643697	169643786	1000	-	.	gene_id "MSTRG.171860"; transcript_id "MSTRG.171860.614"; exon_number "8";
chr6	StringTie	exon	169647773	169647870	1000	-	.	gene_id "MSTRG.171860"; transcript_id "MSTRG.171860.614"; exon_number "9";
chr6	StringTie	exon	169649198	169649275	1000	-	.	gene_id "MSTRG.171860"; transcript_id "MSTRG.171860.614"; exon_number "10";
chr6	StringTie	exon	169651930	169652008	1000	-	.	gene_id "MSTRG.171860"; transcript_id "MSTRG.171860.614"; exon_number "11";
chr6	StringTie	exon	169654479	169657607	1000	-	.	gene_id "MSTRG.171860"; transcript_id "MSTRG.171860.614"; exon_number "12";
chr6	StringTie	exon	169657966	169658046	1000	-	.	gene_id "MSTRG.171860"; transcript_id "MSTRG.171860.614"; exon_number "13";
chr6	StringTie	exon	169658276	169658358	1000	-	.	gene_id "MSTRG.171860"; transcript_id "MSTRG.171860.614"; exon_number "14";
chr6	StringTie	exon	169659086	169659207	1000	-	.	gene_id "MSTRG.171860"; transcript_id "MSTRG.171860.614"; exon_number "15";
chr6	StringTie	exon	169659451	169659518	1000	-	.	gene_id "MSTRG.171860"; transcript_id "MSTRG.171860.614"; exon_number "16";
chr6	StringTie	exon	169660663	169660766	1000	-	.	gene_id "MSTRG.171860"; transcript_id "MSTRG.171860.614"; exon_number "17";
chr6	StringTie	exon	169662304	169662424	1000	-	.	gene_id "MSTRG.171860"; transcript_id "MSTRG.171860.614"; exon_number "18";
chr6	StringTie	exon	169663563	169663878	1000	-	.	gene_id "MSTRG.171860"; transcript_id "MSTRG.171860.614"; exon_number "19";
chr6	StringTie	exon	169664166	169664632	1000	-	.	gene_id "MSTRG.171860"; transcript_id "MSTRG.171860.614"; exon_number "20";
chr6	StringTie	exon	169664770	169670693	1000	-	.	gene_id "MSTRG.171860"; transcript_id "MSTRG.171860.614"; exon_number "21";
chr6	StringTie	exon	169672255	169672396	1000	-	.	gene_id "MSTRG.171860"; transcript_id "MSTRG.171860.614"; exon_number "22";
chr6	StringTie	exon	169688817	169689012	1000	-	.	gene_id "MSTRG.171860"; transcript_id "MSTRG.171860.614"; exon_number "23";
chr6	StringTie	exon	169702118	169704088	1000	-	.	gene_id "MSTRG.171860"; transcript_id "MSTRG.171860.614"; exon_number "24";
chr6	StringTie	exon	169705133	169705321	1000	-	.	gene_id "MSTRG.171860"; transcript_id "MSTRG.171860.614"; exon_number "25";
chr6	StringTie	exon	169705616	169710391	1000	-	.	gene_id "MSTRG.171860"; transcript_id "MSTRG.171860.614"; exon_number "26";
chr6	StringTie	exon	169712386	169712539	1000	-	.	gene_id "MSTRG.171860"; transcript_id "MSTRG.171860.614"; exon_number "27";
chr6	StringTie	exon	169714733	169714842	1000	-	.	gene_id "MSTRG.171860"; transcript_id "MSTRG.171860.614"; exon_number "28";
chr6	StringTie	exon	169715708	169715857	1000	-	.	gene_id "MSTRG.171860"; transcript_id "MSTRG.171860.614"; exon_number "29";
chr6	StringTie	exon	169715955	169716088	1000	-	.	gene_id "MSTRG.171860"; transcript_id "MSTRG.171860.614"; exon_number "30";
chr6	StringTie	exon	169717823	169717906	1000	-	.	gene_id "MSTRG.171860"; transcript_id "MSTRG.171860.614"; exon_number "31";
chr6	StringTie	exon	169718788	169718918	1000	-	.	gene_id "MSTRG.171860"; transcript_id "MSTRG.171860.614"; exon_number "32";
chr6	StringTie	exon	169721005	169721111	1000	-	.	gene_id "MSTRG.171860"; transcript_id "MSTRG.171860.614"; exon_number "33";
chr6	StringTie	exon	169723845	169723979	1000	-	.	gene_id "MSTRG.171860"; transcript_id "MSTRG.171860.614"; exon_number "34";
chr6	StringTie	exon	169724329	169726095	1000	-	.	gene_id "MSTRG.171860"; transcript_id "MSTRG.171860.614"; exon_number "35";
chr6	StringTie	transcript	169582781	169639581	1000	-	.	gene_id "MSTRG.171860"; transcript_id "MSTRG.171860.615";
chr6	StringTie	exon	169582781	169582934	1000	-	.	gene_id "MSTRG.171860"; transcript_id "MSTRG.171860.615"; exon_number "1";
chr6	StringTie	exon	169602219	169602321	1000	-	.	gene_id "MSTRG.171860"; transcript_id "MSTRG.171860.615"; exon_number "2";
chr6	StringTie	exon	169613559	169613656	1000	-	.	gene_id "MSTRG.171860"; transcript_id "MSTRG.171860.615"; exon_number "3";
chr6	StringTie	exon	169632947	169633068	1000	-	.	gene_id "MSTRG.171860"; transcript_id "MSTRG.171860.615"; exon_number "4";
chr6	StringTie	exon	169634428	169634525	1000	-	.	gene_id "MSTRG.171860"; transcript_id "MSTRG.171860.615"; exon_number "5";
chr6	StringTie	exon	169638539	169638660	1000	-	.	gene_id "MSTRG.171860"; transcript_id "MSTRG.171860.615"; exon_number "6";
chr6	StringTie	exon	169639555	169639581	1000	-	.	gene_id "MSTRG.171860"; transcript_id "MSTRG.171860.615"; exon_number "7";
chr6	StringTie	transcript	169582788	169702041	1000	-	.	gene_id "MSTRG.171860"; transcript_id "MSTRG.171860.616";
chr6	StringTie	exon	169582788	169582934	1000	-	.	gene_id "MSTRG.171860"; transcript_id "MSTRG.171860.616"; exon_number "1";
chr6	StringTie	exon	169602219	169602321	1000	-	.	gene_id "MSTRG.171860"; transcript_id "MSTRG.171860.616"; exon_number "2";
chr6	StringTie	exon	169613559	169613656	1000	-	.	gene_id "MSTRG.171860"; transcript_id "MSTRG.171860.616"; exon_number "3";
chr6	StringTie	exon	169632947	169633068	1000	-	.	gene_id "MSTRG.171860"; transcript_id "MSTRG.171860.616"; exon_number "4";
chr6	StringTie	exon	169634428	169634525	1000	-	.	gene_id "MSTRG.171860"; transcript_id "MSTRG.171860.616"; exon_number "5";
chr6	StringTie	exon	169638539	169638660	1000	-	.	gene_id "MSTRG.171860"; transcript_id "MSTRG.171860.616"; exon_number "6";
chr6	StringTie	exon	169643697	169643786	1000	-	.	gene_id "MSTRG.171860"; transcript_id "MSTRG.171860.616"; exon_number "7";
chr6	StringTie	exon	169647773	169647870	1000	-	.	gene_id "MSTRG.171860"; transcript_id "MSTRG.171860.616"; exon_number "8";
chr6	StringTie	exon	169649198	169649275	1000	-	.	gene_id "MSTRG.171860"; transcript_id "MSTRG.171860.616"; exon_number "9";
chr6	StringTie	exon	169651930	169652008	1000	-	.	gene_id "MSTRG.171860"; transcript_id "MSTRG.171860.616"; exon_number "10";
chr6	StringTie	exon	169658276	169658358	1000	-	.	gene_id "MSTRG.171860"; transcript_id "MSTRG.171860.616"; exon_number "11";
chr6	StringTie	exon	169659086	169659207	1000	-	.	gene_id "MSTRG.171860"; transcript_id "MSTRG.171860.616"; exon_number "12";
chr6	StringTie	exon	169659451	169659518	1000	-	.	gene_id "MSTRG.171860"; transcript_id "MSTRG.171860.616"; exon_number "13";
chr6	StringTie	exon	169660663	169660766	1000	-	.	gene_id "MSTRG.171860"; transcript_id "MSTRG.171860.616"; exon_number "14";
chr6	StringTie	exon	169662304	169662424	1000	-	.	gene_id "MSTRG.171860"; transcript_id "MSTRG.171860.616"; exon_number "15";
chr6	StringTie	exon	169663563	169663706	1000	-	.	gene_id "MSTRG.171860"; transcript_id "MSTRG.171860.616"; exon_number "16";
chr6	StringTie	exon	169664166	169664632	1000	-	.	gene_id "MSTRG.171860"; transcript_id "MSTRG.171860.616"; exon_number "17";
chr6	StringTie	exon	169664770	169665556	1000	-	.	gene_id "MSTRG.171860"; transcript_id "MSTRG.171860.616"; exon_number "18";
chr6	StringTie	exon	169667136	169670957	1000	-	.	gene_id "MSTRG.171860"; transcript_id "MSTRG.171860.616"; exon_number "19";
chr6	StringTie	exon	169672255	169672396	1000	-	.	gene_id "MSTRG.171860"; transcript_id "MSTRG.171860.616"; exon_number "20";
chr6	StringTie	exon	169688817	169689012	1000	-	.	gene_id "MSTRG.171860"; transcript_id "MSTRG.171860.616"; exon_number "21";
chr6	StringTie	exon	169689127	169689308	1000	-	.	gene_id "MSTRG.171860"; transcript_id "MSTRG.171860.616"; exon_number "22";
chr6	StringTie	exon	169701551	169702041	1000	-	.	gene_id "MSTRG.171860"; transcript_id "MSTRG.171860.616"; exon_number "23";
chr6	StringTie	transcript	169582792	169702051	1000	-	.	gene_id "MSTRG.171860"; transcript_id "MSTRG.171860.617";
chr6	StringTie	exon	169582792	169582934	1000	-	.	gene_id "MSTRG.171860"; transcript_id "MSTRG.171860.617"; exon_number "1";
chr6	StringTie	exon	169602219	169602321	1000	-	.	gene_id "MSTRG.171860"; transcript_id "MSTRG.171860.617"; exon_number "2";
chr6	StringTie	exon	169619576	169619670	1000	-	.	gene_id "MSTRG.171860"; transcript_id "MSTRG.171860.617"; exon_number "3";
chr6	StringTie	exon	169632947	169633068	1000	-	.	gene_id "MSTRG.171860"; transcript_id "MSTRG.171860.617"; exon_number "4";
chr6	StringTie	exon	169634428	169634525	1000	-	.	gene_id "MSTRG.171860"; transcript_id "MSTRG.171860.617"; exon_number "5";
chr6	StringTie	exon	169636371	169636504	1000	-	.	gene_id "MSTRG.171860"; transcript_id "MSTRG.171860.617"; exon_number "6";
chr6	StringTie	exon	169638539	169638660	1000	-	.	gene_id "MSTRG.171860"; transcript_id "MSTRG.171860.617"; exon_number "7";
chr6	StringTie	exon	169643697	169643786	1000	-	.	gene_id "MSTRG.171860"; transcript_id "MSTRG.171860.617"; exon_number "8";
chr6	StringTie	exon	169647773	169647870	1000	-	.	gene_id "MSTRG.171860"; transcript_id "MSTRG.171860.617"; exon_number "9";
chr6	StringTie	exon	169649198	169649275	1000	-	.	gene_id "MSTRG.171860"; transcript_id "MSTRG.171860.617"; exon_number "10";
chr6	StringTie	exon	169651930	169658358	1000	-	.	gene_id "MSTRG.171860"; transcript_id "MSTRG.171860.617"; exon_number "11";
chr6	StringTie	exon	169659086	169659207	1000	-	.	gene_id "MSTRG.171860"; transcript_id "MSTRG.171860.617"; exon_number "12";
chr6	StringTie	exon	169659451	169659518	1000	-	.	gene_id "MSTRG.171860"; transcript_id "MSTRG.171860.617"; exon_number "13";
chr6	StringTie	exon	169660663	169660766	1000	-	.	gene_id "MSTRG.171860"; transcript_id "MSTRG.171860.617"; exon_number "14";
chr6	StringTie	exon	169662304	169662424	1000	-	.	gene_id "MSTRG.171860"; transcript_id "MSTRG.171860.617"; exon_number "15";
chr6	StringTie	exon	169663563	169663801	1000	-	.	gene_id "MSTRG.171860"; transcript_id "MSTRG.171860.617"; exon_number "16";
chr6	StringTie	exon	169664166	169672396	1000	-	.	gene_id "MSTRG.171860"; transcript_id "MSTRG.171860.617"; exon_number "17";
chr6	StringTie	exon	169688817	169689012	1000	-	.	gene_id "MSTRG.171860"; transcript_id "MSTRG.171860.617"; exon_number "18";
chr6	StringTie	exon	169689127	169689308	1000	-	.	gene_id "MSTRG.171860"; transcript_id "MSTRG.171860.617"; exon_number "19";
chr6	StringTie	exon	169701924	169702051	1000	-	.	gene_id "MSTRG.171860"; transcript_id "MSTRG.171860.617"; exon_number "20";
chr6	StringTie	transcript	169582799	169702058	1000	-	.	gene_id "MSTRG.171860"; transcript_id "MSTRG.171860.618";
chr6	StringTie	exon	169582799	169582934	1000	-	.	gene_id "MSTRG.171860"; transcript_id "MSTRG.171860.618"; exon_number "1";
chr6	StringTie	exon	169602219	169602321	1000	-	.	gene_id "MSTRG.171860"; transcript_id "MSTRG.171860.618"; exon_number "2";
chr6	StringTie	exon	169613559	169613656	1000	-	.	gene_id "MSTRG.171860"; transcript_id "MSTRG.171860.618"; exon_number "3";
chr6	StringTie	exon	169632947	169633068	1000	-	.	gene_id "MSTRG.171860"; transcript_id "MSTRG.171860.618"; exon_number "4";
chr6	StringTie	exon	169634428	169634525	1000	-	.	gene_id "MSTRG.171860"; transcript_id "MSTRG.171860.618"; exon_number "5";
chr6	StringTie	exon	169638539	169638660	1000	-	.	gene_id "MSTRG.171860"; transcript_id "MSTRG.171860.618"; exon_number "6";
chr6	StringTie	exon	169643697	169643786	1000	-	.	gene_id "MSTRG.171860"; transcript_id "MSTRG.171860.618"; exon_number "7";
chr6	StringTie	exon	169647773	169647870	1000	-	.	gene_id "MSTRG.171860"; transcript_id "MSTRG.171860.618"; exon_number "8";
chr6	StringTie	exon	169649198	169649275	1000	-	.	gene_id "MSTRG.171860"; transcript_id "MSTRG.171860.618"; exon_number "9";
chr6	StringTie	exon	169651930	169652008	1000	-	.	gene_id "MSTRG.171860"; transcript_id "MSTRG.171860.618"; exon_number "10";
chr6	StringTie	exon	169658276	169658358	1000	-	.	gene_id "MSTRG.171860"; transcript_id "MSTRG.171860.618"; exon_number "11";
chr6	StringTie	exon	169659086	169659207	1000	-	.	gene_id "MSTRG.171860"; transcript_id "MSTRG.171860.618"; exon_number "12";
chr6	StringTie	exon	169659451	169659518	1000	-	.	gene_id "MSTRG.171860"; transcript_id "MSTRG.171860.618"; exon_number "13";
chr6	StringTie	exon	169660663	169660766	1000	-	.	gene_id "MSTRG.171860"; transcript_id "MSTRG.171860.618"; exon_number "14";
chr6	StringTie	exon	169662304	169662424	1000	-	.	gene_id "MSTRG.171860"; transcript_id "MSTRG.171860.618"; exon_number "15";
chr6	StringTie	exon	169663563	169663878	1000	-	.	gene_id "MSTRG.171860"; transcript_id "MSTRG.171860.618"; exon_number "16";
chr6	StringTie	exon	169664166	169664286	1000	-	.	gene_id "MSTRG.171860"; transcript_id "MSTRG.171860.618"; exon_number "17";
chr6	StringTie	exon	169664770	169665556	1000	-	.	gene_id "MSTRG.171860"; transcript_id "MSTRG.171860.618"; exon_number "18";
chr6	StringTie	exon	169667136	169670693	1000	-	.	gene_id "MSTRG.171860"; transcript_id "MSTRG.171860.618"; exon_number "19";
chr6	StringTie	exon	169672255	169672396	1000	-	.	gene_id "MSTRG.171860"; transcript_id "MSTRG.171860.618"; exon_number "20";
chr6	StringTie	exon	169688817	169689012	1000	-	.	gene_id "MSTRG.171860"; transcript_id "MSTRG.171860.618"; exon_number "21";
chr6	StringTie	exon	169689127	169689308	1000	-	.	gene_id "MSTRG.171860"; transcript_id "MSTRG.171860.618"; exon_number "22";
chr6	StringTie	exon	169701551	169702058	1000	-	.	gene_id "MSTRG.171860"; transcript_id "MSTRG.171860.618"; exon_number "23";
chr6	StringTie	transcript	169582800	169702056	1000	-	.	gene_id "MSTRG.171860"; transcript_id "MSTRG.171860.619";
chr6	StringTie	exon	169582800	169582934	1000	-	.	gene_id "MSTRG.171860"; transcript_id "MSTRG.171860.619"; exon_number "1";
chr6	StringTie	exon	169602219	169602321	1000	-	.	gene_id "MSTRG.171860"; transcript_id "MSTRG.171860.619"; exon_number "2";
chr6	StringTie	exon	169613559	169613656	1000	-	.	gene_id "MSTRG.171860"; transcript_id "MSTRG.171860.619"; exon_number "3";
chr6	StringTie	exon	169632947	169633068	1000	-	.	gene_id "MSTRG.171860"; transcript_id "MSTRG.171860.619"; exon_number "4";
chr6	StringTie	exon	169634428	169634525	1000	-	.	gene_id "MSTRG.171860"; transcript_id "MSTRG.171860.619"; exon_number "5";
chr6	StringTie	exon	169638539	169638660	1000	-	.	gene_id "MSTRG.171860"; transcript_id "MSTRG.171860.619"; exon_number "6";
chr6	StringTie	exon	169643697	169643786	1000	-	.	gene_id "MSTRG.171860"; transcript_id "MSTRG.171860.619"; exon_number "7";
chr6	StringTie	exon	169647773	169647870	1000	-	.	gene_id "MSTRG.171860"; transcript_id "MSTRG.171860.619"; exon_number "8";
chr6	StringTie	exon	169649198	169649275	1000	-	.	gene_id "MSTRG.171860"; transcript_id "MSTRG.171860.619"; exon_number "9";
chr6	StringTie	exon	169651930	169652008	1000	-	.	gene_id "MSTRG.171860"; transcript_id "MSTRG.171860.619"; exon_number "10";
chr6	StringTie	exon	169658276	169658358	1000	-	.	gene_id "MSTRG.171860"; transcript_id "MSTRG.171860.619"; exon_number "11";
chr6	StringTie	exon	169659086	169659207	1000	-	.	gene_id "MSTRG.171860"; transcript_id "MSTRG.171860.619"; exon_number "12";
chr6	StringTie	exon	169659451	169659518	1000	-	.	gene_id "MSTRG.171860"; transcript_id "MSTRG.171860.619"; exon_number "13";
chr6	StringTie	exon	169660663	169660766	1000	-	.	gene_id "MSTRG.171860"; transcript_id "MSTRG.171860.619"; exon_number "14";
chr6	StringTie	exon	169662304	169662424	1000	-	.	gene_id "MSTRG.171860"; transcript_id "MSTRG.171860.619"; exon_number "15";
chr6	StringTie	exon	169663563	169663878	1000	-	.	gene_id "MSTRG.171860"; transcript_id "MSTRG.171860.619"; exon_number "16";
chr6	StringTie	exon	169664166	169670957	1000	-	.	gene_id "MSTRG.171860"; transcript_id "MSTRG.171860.619"; exon_number "17";
chr6	StringTie	exon	169672255	169672396	1000	-	.	gene_id "MSTRG.171860"; transcript_id "MSTRG.171860.619"; exon_number "18";
chr6	StringTie	exon	169688817	169689012	1000	-	.	gene_id "MSTRG.171860"; transcript_id "MSTRG.171860.619"; exon_number "19";
chr6	StringTie	exon	169701551	169702056	1000	-	.	gene_id "MSTRG.171860"; transcript_id "MSTRG.171860.619"; exon_number "20";
chr6	StringTie	transcript	169354418	169393858	1000	-	.	gene_id "MSTRG.171860"; transcript_id "MSTRG.171860.62";
chr6	StringTie	exon	169354418	169356444	1000	-	.	gene_id "MSTRG.171860"; transcript_id "MSTRG.171860.62"; exon_number "1";
chr6	StringTie	exon	169369727	169370400	1000	-	.	gene_id "MSTRG.171860"; transcript_id "MSTRG.171860.62"; exon_number "2";
chr6	StringTie	exon	169388201	169391539	1000	-	.	gene_id "MSTRG.171860"; transcript_id "MSTRG.171860.62"; exon_number "3";
chr6	StringTie	exon	169391694	169393858	1000	-	.	gene_id "MSTRG.171860"; transcript_id "MSTRG.171860.62"; exon_number "4";
chr6	StringTie	transcript	169582802	169702041	1000	-	.	gene_id "MSTRG.171860"; transcript_id "MSTRG.171860.620";
chr6	StringTie	exon	169582802	169582934	1000	-	.	gene_id "MSTRG.171860"; transcript_id "MSTRG.171860.620"; exon_number "1";
chr6	StringTie	exon	169602219	169602321	1000	-	.	gene_id "MSTRG.171860"; transcript_id "MSTRG.171860.620"; exon_number "2";
chr6	StringTie	exon	169632947	169633068	1000	-	.	gene_id "MSTRG.171860"; transcript_id "MSTRG.171860.620"; exon_number "3";
chr6	StringTie	exon	169634428	169634525	1000	-	.	gene_id "MSTRG.171860"; transcript_id "MSTRG.171860.620"; exon_number "4";
chr6	StringTie	exon	169654521	169658046	1000	-	.	gene_id "MSTRG.171860"; transcript_id "MSTRG.171860.620"; exon_number "5";
chr6	StringTie	exon	169658276	169658358	1000	-	.	gene_id "MSTRG.171860"; transcript_id "MSTRG.171860.620"; exon_number "6";
chr6	StringTie	exon	169659086	169659207	1000	-	.	gene_id "MSTRG.171860"; transcript_id "MSTRG.171860.620"; exon_number "7";
chr6	StringTie	exon	169659451	169659518	1000	-	.	gene_id "MSTRG.171860"; transcript_id "MSTRG.171860.620"; exon_number "8";
chr6	StringTie	exon	169660663	169660766	1000	-	.	gene_id "MSTRG.171860"; transcript_id "MSTRG.171860.620"; exon_number "9";
chr6	StringTie	exon	169662304	169662424	1000	-	.	gene_id "MSTRG.171860"; transcript_id "MSTRG.171860.620"; exon_number "10";
chr6	StringTie	exon	169663563	169663649	1000	-	.	gene_id "MSTRG.171860"; transcript_id "MSTRG.171860.620"; exon_number "11";
chr6	StringTie	exon	169664166	169664632	1000	-	.	gene_id "MSTRG.171860"; transcript_id "MSTRG.171860.620"; exon_number "12";
chr6	StringTie	exon	169664770	169672396	1000	-	.	gene_id "MSTRG.171860"; transcript_id "MSTRG.171860.620"; exon_number "13";
chr6	StringTie	exon	169688817	169689012	1000	-	.	gene_id "MSTRG.171860"; transcript_id "MSTRG.171860.620"; exon_number "14";
chr6	StringTie	exon	169689127	169689308	1000	-	.	gene_id "MSTRG.171860"; transcript_id "MSTRG.171860.620"; exon_number "15";
chr6	StringTie	exon	169701551	169702041	1000	-	.	gene_id "MSTRG.171860"; transcript_id "MSTRG.171860.620"; exon_number "16";
chr6	StringTie	transcript	169582803	169702060	1000	-	.	gene_id "MSTRG.171860"; transcript_id "MSTRG.171860.621";
chr6	StringTie	exon	169582803	169582934	1000	-	.	gene_id "MSTRG.171860"; transcript_id "MSTRG.171860.621"; exon_number "1";
chr6	StringTie	exon	169602219	169602321	1000	-	.	gene_id "MSTRG.171860"; transcript_id "MSTRG.171860.621"; exon_number "2";
chr6	StringTie	exon	169613559	169613656	1000	-	.	gene_id "MSTRG.171860"; transcript_id "MSTRG.171860.621"; exon_number "3";
chr6	StringTie	exon	169632947	169633068	1000	-	.	gene_id "MSTRG.171860"; transcript_id "MSTRG.171860.621"; exon_number "4";
chr6	StringTie	exon	169634428	169634525	1000	-	.	gene_id "MSTRG.171860"; transcript_id "MSTRG.171860.621"; exon_number "5";
chr6	StringTie	exon	169647773	169647870	1000	-	.	gene_id "MSTRG.171860"; transcript_id "MSTRG.171860.621"; exon_number "6";
chr6	StringTie	exon	169649198	169649275	1000	-	.	gene_id "MSTRG.171860"; transcript_id "MSTRG.171860.621"; exon_number "7";
chr6	StringTie	exon	169651930	169652008	1000	-	.	gene_id "MSTRG.171860"; transcript_id "MSTRG.171860.621"; exon_number "8";
chr6	StringTie	exon	169658276	169658358	1000	-	.	gene_id "MSTRG.171860"; transcript_id "MSTRG.171860.621"; exon_number "9";
chr6	StringTie	exon	169659086	169659207	1000	-	.	gene_id "MSTRG.171860"; transcript_id "MSTRG.171860.621"; exon_number "10";
chr6	StringTie	exon	169659451	169659518	1000	-	.	gene_id "MSTRG.171860"; transcript_id "MSTRG.171860.621"; exon_number "11";
chr6	StringTie	exon	169660663	169660766	1000	-	.	gene_id "MSTRG.171860"; transcript_id "MSTRG.171860.621"; exon_number "12";
chr6	StringTie	exon	169662304	169662424	1000	-	.	gene_id "MSTRG.171860"; transcript_id "MSTRG.171860.621"; exon_number "13";
chr6	StringTie	exon	169663563	169663801	1000	-	.	gene_id "MSTRG.171860"; transcript_id "MSTRG.171860.621"; exon_number "14";
chr6	StringTie	exon	169664166	169664632	1000	-	.	gene_id "MSTRG.171860"; transcript_id "MSTRG.171860.621"; exon_number "15";
chr6	StringTie	exon	169664770	169670957	1000	-	.	gene_id "MSTRG.171860"; transcript_id "MSTRG.171860.621"; exon_number "16";
chr6	StringTie	exon	169672255	169672396	1000	-	.	gene_id "MSTRG.171860"; transcript_id "MSTRG.171860.621"; exon_number "17";
chr6	StringTie	exon	169688817	169689012	1000	-	.	gene_id "MSTRG.171860"; transcript_id "MSTRG.171860.621"; exon_number "18";
chr6	StringTie	exon	169689127	169689308	1000	-	.	gene_id "MSTRG.171860"; transcript_id "MSTRG.171860.621"; exon_number "19";
chr6	StringTie	exon	169701551	169702060	1000	-	.	gene_id "MSTRG.171860"; transcript_id "MSTRG.171860.621"; exon_number "20";
chr6	StringTie	transcript	169582808	169702050	1000	-	.	gene_id "MSTRG.171860"; transcript_id "MSTRG.171860.622";
chr6	StringTie	exon	169582808	169582934	1000	-	.	gene_id "MSTRG.171860"; transcript_id "MSTRG.171860.622"; exon_number "1";
chr6	StringTie	exon	169602219	169602321	1000	-	.	gene_id "MSTRG.171860"; transcript_id "MSTRG.171860.622"; exon_number "2";
chr6	StringTie	exon	169613559	169613656	1000	-	.	gene_id "MSTRG.171860"; transcript_id "MSTRG.171860.622"; exon_number "3";
chr6	StringTie	exon	169619576	169619670	1000	-	.	gene_id "MSTRG.171860"; transcript_id "MSTRG.171860.622"; exon_number "4";
chr6	StringTie	exon	169632947	169633068	1000	-	.	gene_id "MSTRG.171860"; transcript_id "MSTRG.171860.622"; exon_number "5";
chr6	StringTie	exon	169634428	169634525	1000	-	.	gene_id "MSTRG.171860"; transcript_id "MSTRG.171860.622"; exon_number "6";
chr6	StringTie	exon	169643697	169643786	1000	-	.	gene_id "MSTRG.171860"; transcript_id "MSTRG.171860.622"; exon_number "7";
chr6	StringTie	exon	169647773	169647870	1000	-	.	gene_id "MSTRG.171860"; transcript_id "MSTRG.171860.622"; exon_number "8";
chr6	StringTie	exon	169649198	169649275	1000	-	.	gene_id "MSTRG.171860"; transcript_id "MSTRG.171860.622"; exon_number "9";
chr6	StringTie	exon	169651930	169652008	1000	-	.	gene_id "MSTRG.171860"; transcript_id "MSTRG.171860.622"; exon_number "10";
chr6	StringTie	exon	169658276	169658358	1000	-	.	gene_id "MSTRG.171860"; transcript_id "MSTRG.171860.622"; exon_number "11";
chr6	StringTie	exon	169659086	169659207	1000	-	.	gene_id "MSTRG.171860"; transcript_id "MSTRG.171860.622"; exon_number "12";
chr6	StringTie	exon	169659451	169659518	1000	-	.	gene_id "MSTRG.171860"; transcript_id "MSTRG.171860.622"; exon_number "13";
chr6	StringTie	exon	169660663	169660766	1000	-	.	gene_id "MSTRG.171860"; transcript_id "MSTRG.171860.622"; exon_number "14";
chr6	StringTie	exon	169662304	169662424	1000	-	.	gene_id "MSTRG.171860"; transcript_id "MSTRG.171860.622"; exon_number "15";
chr6	StringTie	exon	169663563	169663878	1000	-	.	gene_id "MSTRG.171860"; transcript_id "MSTRG.171860.622"; exon_number "16";
chr6	StringTie	exon	169664166	169664286	1000	-	.	gene_id "MSTRG.171860"; transcript_id "MSTRG.171860.622"; exon_number "17";
chr6	StringTie	exon	169665486	169665556	1000	-	.	gene_id "MSTRG.171860"; transcript_id "MSTRG.171860.622"; exon_number "18";
chr6	StringTie	exon	169666417	169670957	1000	-	.	gene_id "MSTRG.171860"; transcript_id "MSTRG.171860.622"; exon_number "19";
chr6	StringTie	exon	169672255	169672396	1000	-	.	gene_id "MSTRG.171860"; transcript_id "MSTRG.171860.622"; exon_number "20";
chr6	StringTie	exon	169688817	169689012	1000	-	.	gene_id "MSTRG.171860"; transcript_id "MSTRG.171860.622"; exon_number "21";
chr6	StringTie	exon	169689127	169689308	1000	-	.	gene_id "MSTRG.171860"; transcript_id "MSTRG.171860.622"; exon_number "22";
chr6	StringTie	exon	169701551	169702050	1000	-	.	gene_id "MSTRG.171860"; transcript_id "MSTRG.171860.622"; exon_number "23";
chr6	StringTie	transcript	169582808	169702089	1000	-	.	gene_id "MSTRG.171860"; transcript_id "MSTRG.171860.623";
chr6	StringTie	exon	169582808	169582934	1000	-	.	gene_id "MSTRG.171860"; transcript_id "MSTRG.171860.623"; exon_number "1";
chr6	StringTie	exon	169602219	169602321	1000	-	.	gene_id "MSTRG.171860"; transcript_id "MSTRG.171860.623"; exon_number "2";
chr6	StringTie	exon	169613559	169613656	1000	-	.	gene_id "MSTRG.171860"; transcript_id "MSTRG.171860.623"; exon_number "3";
chr6	StringTie	exon	169632947	169633068	1000	-	.	gene_id "MSTRG.171860"; transcript_id "MSTRG.171860.623"; exon_number "4";
chr6	StringTie	exon	169634428	169634525	1000	-	.	gene_id "MSTRG.171860"; transcript_id "MSTRG.171860.623"; exon_number "5";
chr6	StringTie	exon	169643697	169643786	1000	-	.	gene_id "MSTRG.171860"; transcript_id "MSTRG.171860.623"; exon_number "6";
chr6	StringTie	exon	169647773	169647870	1000	-	.	gene_id "MSTRG.171860"; transcript_id "MSTRG.171860.623"; exon_number "7";
chr6	StringTie	exon	169649198	169649275	1000	-	.	gene_id "MSTRG.171860"; transcript_id "MSTRG.171860.623"; exon_number "8";
chr6	StringTie	exon	169651930	169652008	1000	-	.	gene_id "MSTRG.171860"; transcript_id "MSTRG.171860.623"; exon_number "9";
chr6	StringTie	exon	169658276	169658358	1000	-	.	gene_id "MSTRG.171860"; transcript_id "MSTRG.171860.623"; exon_number "10";
chr6	StringTie	exon	169659086	169659207	1000	-	.	gene_id "MSTRG.171860"; transcript_id "MSTRG.171860.623"; exon_number "11";
chr6	StringTie	exon	169659451	169659518	1000	-	.	gene_id "MSTRG.171860"; transcript_id "MSTRG.171860.623"; exon_number "12";
chr6	StringTie	exon	169660663	169660766	1000	-	.	gene_id "MSTRG.171860"; transcript_id "MSTRG.171860.623"; exon_number "13";
chr6	StringTie	exon	169662304	169662424	1000	-	.	gene_id "MSTRG.171860"; transcript_id "MSTRG.171860.623"; exon_number "14";
chr6	StringTie	exon	169664166	169664632	1000	-	.	gene_id "MSTRG.171860"; transcript_id "MSTRG.171860.623"; exon_number "15";
chr6	StringTie	exon	169664770	169670693	1000	-	.	gene_id "MSTRG.171860"; transcript_id "MSTRG.171860.623"; exon_number "16";
chr6	StringTie	exon	169672255	169672396	1000	-	.	gene_id "MSTRG.171860"; transcript_id "MSTRG.171860.623"; exon_number "17";
chr6	StringTie	exon	169688817	169689012	1000	-	.	gene_id "MSTRG.171860"; transcript_id "MSTRG.171860.623"; exon_number "18";
chr6	StringTie	exon	169689127	169689308	1000	-	.	gene_id "MSTRG.171860"; transcript_id "MSTRG.171860.623"; exon_number "19";
chr6	StringTie	exon	169701551	169702089	1000	-	.	gene_id "MSTRG.171860"; transcript_id "MSTRG.171860.623"; exon_number "20";
chr6	StringTie	transcript	169582820	169702048	1000	-	.	gene_id "MSTRG.171860"; transcript_id "MSTRG.171860.624";
chr6	StringTie	exon	169582820	169582934	1000	-	.	gene_id "MSTRG.171860"; transcript_id "MSTRG.171860.624"; exon_number "1";
chr6	StringTie	exon	169602219	169602321	1000	-	.	gene_id "MSTRG.171860"; transcript_id "MSTRG.171860.624"; exon_number "2";
chr6	StringTie	exon	169613559	169613656	1000	-	.	gene_id "MSTRG.171860"; transcript_id "MSTRG.171860.624"; exon_number "3";
chr6	StringTie	exon	169632947	169633068	1000	-	.	gene_id "MSTRG.171860"; transcript_id "MSTRG.171860.624"; exon_number "4";
chr6	StringTie	exon	169634428	169634525	1000	-	.	gene_id "MSTRG.171860"; transcript_id "MSTRG.171860.624"; exon_number "5";
chr6	StringTie	exon	169638539	169638660	1000	-	.	gene_id "MSTRG.171860"; transcript_id "MSTRG.171860.624"; exon_number "6";
chr6	StringTie	exon	169643697	169643786	1000	-	.	gene_id "MSTRG.171860"; transcript_id "MSTRG.171860.624"; exon_number "7";
chr6	StringTie	exon	169647773	169647870	1000	-	.	gene_id "MSTRG.171860"; transcript_id "MSTRG.171860.624"; exon_number "8";
chr6	StringTie	exon	169649198	169649275	1000	-	.	gene_id "MSTRG.171860"; transcript_id "MSTRG.171860.624"; exon_number "9";
chr6	StringTie	exon	169651930	169652008	1000	-	.	gene_id "MSTRG.171860"; transcript_id "MSTRG.171860.624"; exon_number "10";
chr6	StringTie	exon	169658276	169658358	1000	-	.	gene_id "MSTRG.171860"; transcript_id "MSTRG.171860.624"; exon_number "11";
chr6	StringTie	exon	169659086	169659207	1000	-	.	gene_id "MSTRG.171860"; transcript_id "MSTRG.171860.624"; exon_number "12";
chr6	StringTie	exon	169659451	169659518	1000	-	.	gene_id "MSTRG.171860"; transcript_id "MSTRG.171860.624"; exon_number "13";
chr6	StringTie	exon	169660663	169660766	1000	-	.	gene_id "MSTRG.171860"; transcript_id "MSTRG.171860.624"; exon_number "14";
chr6	StringTie	exon	169662304	169662424	1000	-	.	gene_id "MSTRG.171860"; transcript_id "MSTRG.171860.624"; exon_number "15";
chr6	StringTie	exon	169663563	169663801	1000	-	.	gene_id "MSTRG.171860"; transcript_id "MSTRG.171860.624"; exon_number "16";
chr6	StringTie	exon	169664166	169664632	1000	-	.	gene_id "MSTRG.171860"; transcript_id "MSTRG.171860.624"; exon_number "17";
chr6	StringTie	exon	169664770	169665556	1000	-	.	gene_id "MSTRG.171860"; transcript_id "MSTRG.171860.624"; exon_number "18";
chr6	StringTie	exon	169666417	169670693	1000	-	.	gene_id "MSTRG.171860"; transcript_id "MSTRG.171860.624"; exon_number "19";
chr6	StringTie	exon	169672255	169672396	1000	-	.	gene_id "MSTRG.171860"; transcript_id "MSTRG.171860.624"; exon_number "20";
chr6	StringTie	exon	169688817	169689012	1000	-	.	gene_id "MSTRG.171860"; transcript_id "MSTRG.171860.624"; exon_number "21";
chr6	StringTie	exon	169689127	169689308	1000	-	.	gene_id "MSTRG.171860"; transcript_id "MSTRG.171860.624"; exon_number "22";
chr6	StringTie	exon	169701551	169702048	1000	-	.	gene_id "MSTRG.171860"; transcript_id "MSTRG.171860.624"; exon_number "23";
chr6	StringTie	transcript	169582823	169702117	1000	-	.	gene_id "MSTRG.171860"; transcript_id "MSTRG.171860.625";
chr6	StringTie	exon	169582823	169582934	1000	-	.	gene_id "MSTRG.171860"; transcript_id "MSTRG.171860.625"; exon_number "1";
chr6	StringTie	exon	169602219	169602321	1000	-	.	gene_id "MSTRG.171860"; transcript_id "MSTRG.171860.625"; exon_number "2";
chr6	StringTie	exon	169613559	169613656	1000	-	.	gene_id "MSTRG.171860"; transcript_id "MSTRG.171860.625"; exon_number "3";
chr6	StringTie	exon	169632947	169633068	1000	-	.	gene_id "MSTRG.171860"; transcript_id "MSTRG.171860.625"; exon_number "4";
chr6	StringTie	exon	169634428	169634525	1000	-	.	gene_id "MSTRG.171860"; transcript_id "MSTRG.171860.625"; exon_number "5";
chr6	StringTie	exon	169638539	169638660	1000	-	.	gene_id "MSTRG.171860"; transcript_id "MSTRG.171860.625"; exon_number "6";
chr6	StringTie	exon	169643697	169643786	1000	-	.	gene_id "MSTRG.171860"; transcript_id "MSTRG.171860.625"; exon_number "7";
chr6	StringTie	exon	169647773	169647870	1000	-	.	gene_id "MSTRG.171860"; transcript_id "MSTRG.171860.625"; exon_number "8";
chr6	StringTie	exon	169649198	169649275	1000	-	.	gene_id "MSTRG.171860"; transcript_id "MSTRG.171860.625"; exon_number "9";
chr6	StringTie	exon	169651930	169657607	1000	-	.	gene_id "MSTRG.171860"; transcript_id "MSTRG.171860.625"; exon_number "10";
chr6	StringTie	exon	169658276	169658358	1000	-	.	gene_id "MSTRG.171860"; transcript_id "MSTRG.171860.625"; exon_number "11";
chr6	StringTie	exon	169659086	169659207	1000	-	.	gene_id "MSTRG.171860"; transcript_id "MSTRG.171860.625"; exon_number "12";
chr6	StringTie	exon	169659451	169659518	1000	-	.	gene_id "MSTRG.171860"; transcript_id "MSTRG.171860.625"; exon_number "13";
chr6	StringTie	exon	169660663	169660766	1000	-	.	gene_id "MSTRG.171860"; transcript_id "MSTRG.171860.625"; exon_number "14";
chr6	StringTie	exon	169662304	169662424	1000	-	.	gene_id "MSTRG.171860"; transcript_id "MSTRG.171860.625"; exon_number "15";
chr6	StringTie	exon	169664166	169664286	1000	-	.	gene_id "MSTRG.171860"; transcript_id "MSTRG.171860.625"; exon_number "16";
chr6	StringTie	exon	169665486	169670693	1000	-	.	gene_id "MSTRG.171860"; transcript_id "MSTRG.171860.625"; exon_number "17";
chr6	StringTie	exon	169672255	169672396	1000	-	.	gene_id "MSTRG.171860"; transcript_id "MSTRG.171860.625"; exon_number "18";
chr6	StringTie	exon	169688817	169689012	1000	-	.	gene_id "MSTRG.171860"; transcript_id "MSTRG.171860.625"; exon_number "19";
chr6	StringTie	exon	169689127	169689308	1000	-	.	gene_id "MSTRG.171860"; transcript_id "MSTRG.171860.625"; exon_number "20";
chr6	StringTie	exon	169701551	169702117	1000	-	.	gene_id "MSTRG.171860"; transcript_id "MSTRG.171860.625"; exon_number "21";
chr6	StringTie	transcript	169582827	169702038	1000	-	.	gene_id "MSTRG.171860"; transcript_id "MSTRG.171860.626";
chr6	StringTie	exon	169582827	169582934	1000	-	.	gene_id "MSTRG.171860"; transcript_id "MSTRG.171860.626"; exon_number "1";
chr6	StringTie	exon	169602219	169602321	1000	-	.	gene_id "MSTRG.171860"; transcript_id "MSTRG.171860.626"; exon_number "2";
chr6	StringTie	exon	169613559	169613656	1000	-	.	gene_id "MSTRG.171860"; transcript_id "MSTRG.171860.626"; exon_number "3";
chr6	StringTie	exon	169632947	169633068	1000	-	.	gene_id "MSTRG.171860"; transcript_id "MSTRG.171860.626"; exon_number "4";
chr6	StringTie	exon	169634428	169634525	1000	-	.	gene_id "MSTRG.171860"; transcript_id "MSTRG.171860.626"; exon_number "5";
chr6	StringTie	exon	169636371	169636504	1000	-	.	gene_id "MSTRG.171860"; transcript_id "MSTRG.171860.626"; exon_number "6";
chr6	StringTie	exon	169638539	169638660	1000	-	.	gene_id "MSTRG.171860"; transcript_id "MSTRG.171860.626"; exon_number "7";
chr6	StringTie	exon	169643697	169643786	1000	-	.	gene_id "MSTRG.171860"; transcript_id "MSTRG.171860.626"; exon_number "8";
chr6	StringTie	exon	169647773	169647870	1000	-	.	gene_id "MSTRG.171860"; transcript_id "MSTRG.171860.626"; exon_number "9";
chr6	StringTie	exon	169649198	169649275	1000	-	.	gene_id "MSTRG.171860"; transcript_id "MSTRG.171860.626"; exon_number "10";
chr6	StringTie	exon	169651930	169652008	1000	-	.	gene_id "MSTRG.171860"; transcript_id "MSTRG.171860.626"; exon_number "11";
chr6	StringTie	exon	169658276	169658358	1000	-	.	gene_id "MSTRG.171860"; transcript_id "MSTRG.171860.626"; exon_number "12";
chr6	StringTie	exon	169659086	169659207	1000	-	.	gene_id "MSTRG.171860"; transcript_id "MSTRG.171860.626"; exon_number "13";
chr6	StringTie	exon	169659451	169659518	1000	-	.	gene_id "MSTRG.171860"; transcript_id "MSTRG.171860.626"; exon_number "14";
chr6	StringTie	exon	169660663	169660766	1000	-	.	gene_id "MSTRG.171860"; transcript_id "MSTRG.171860.626"; exon_number "15";
chr6	StringTie	exon	169662304	169662424	1000	-	.	gene_id "MSTRG.171860"; transcript_id "MSTRG.171860.626"; exon_number "16";
chr6	StringTie	exon	169663563	169663878	1000	-	.	gene_id "MSTRG.171860"; transcript_id "MSTRG.171860.626"; exon_number "17";
chr6	StringTie	exon	169664166	169664632	1000	-	.	gene_id "MSTRG.171860"; transcript_id "MSTRG.171860.626"; exon_number "18";
chr6	StringTie	exon	169664770	169665556	1000	-	.	gene_id "MSTRG.171860"; transcript_id "MSTRG.171860.626"; exon_number "19";
chr6	StringTie	exon	169667136	169670957	1000	-	.	gene_id "MSTRG.171860"; transcript_id "MSTRG.171860.626"; exon_number "20";
chr6	StringTie	exon	169672255	169672396	1000	-	.	gene_id "MSTRG.171860"; transcript_id "MSTRG.171860.626"; exon_number "21";
chr6	StringTie	exon	169688817	169689012	1000	-	.	gene_id "MSTRG.171860"; transcript_id "MSTRG.171860.626"; exon_number "22";
chr6	StringTie	exon	169701551	169702038	1000	-	.	gene_id "MSTRG.171860"; transcript_id "MSTRG.171860.626"; exon_number "23";
chr6	StringTie	transcript	169582829	169691535	1000	-	.	gene_id "MSTRG.171860"; transcript_id "MSTRG.171860.627";
chr6	StringTie	exon	169582829	169582934	1000	-	.	gene_id "MSTRG.171860"; transcript_id "MSTRG.171860.627"; exon_number "1";
chr6	StringTie	exon	169602219	169602321	1000	-	.	gene_id "MSTRG.171860"; transcript_id "MSTRG.171860.627"; exon_number "2";
chr6	StringTie	exon	169613559	169613656	1000	-	.	gene_id "MSTRG.171860"; transcript_id "MSTRG.171860.627"; exon_number "3";
chr6	StringTie	exon	169632947	169633068	1000	-	.	gene_id "MSTRG.171860"; transcript_id "MSTRG.171860.627"; exon_number "4";
chr6	StringTie	exon	169634428	169634525	1000	-	.	gene_id "MSTRG.171860"; transcript_id "MSTRG.171860.627"; exon_number "5";
chr6	StringTie	exon	169638539	169638660	1000	-	.	gene_id "MSTRG.171860"; transcript_id "MSTRG.171860.627"; exon_number "6";
chr6	StringTie	exon	169643697	169643786	1000	-	.	gene_id "MSTRG.171860"; transcript_id "MSTRG.171860.627"; exon_number "7";
chr6	StringTie	exon	169647773	169647870	1000	-	.	gene_id "MSTRG.171860"; transcript_id "MSTRG.171860.627"; exon_number "8";
chr6	StringTie	exon	169649198	169649275	1000	-	.	gene_id "MSTRG.171860"; transcript_id "MSTRG.171860.627"; exon_number "9";
chr6	StringTie	exon	169651930	169652008	1000	-	.	gene_id "MSTRG.171860"; transcript_id "MSTRG.171860.627"; exon_number "10";
chr6	StringTie	exon	169658276	169658358	1000	-	.	gene_id "MSTRG.171860"; transcript_id "MSTRG.171860.627"; exon_number "11";
chr6	StringTie	exon	169659086	169659207	1000	-	.	gene_id "MSTRG.171860"; transcript_id "MSTRG.171860.627"; exon_number "12";
chr6	StringTie	exon	169659451	169659518	1000	-	.	gene_id "MSTRG.171860"; transcript_id "MSTRG.171860.627"; exon_number "13";
chr6	StringTie	exon	169660663	169660766	1000	-	.	gene_id "MSTRG.171860"; transcript_id "MSTRG.171860.627"; exon_number "14";
chr6	StringTie	exon	169662304	169662424	1000	-	.	gene_id "MSTRG.171860"; transcript_id "MSTRG.171860.627"; exon_number "15";
chr6	StringTie	exon	169663563	169663801	1000	-	.	gene_id "MSTRG.171860"; transcript_id "MSTRG.171860.627"; exon_number "16";
chr6	StringTie	exon	169664166	169664286	1000	-	.	gene_id "MSTRG.171860"; transcript_id "MSTRG.171860.627"; exon_number "17";
chr6	StringTie	exon	169665486	169665556	1000	-	.	gene_id "MSTRG.171860"; transcript_id "MSTRG.171860.627"; exon_number "18";
chr6	StringTie	exon	169667136	169667187	1000	-	.	gene_id "MSTRG.171860"; transcript_id "MSTRG.171860.627"; exon_number "19";
chr6	StringTie	exon	169667982	169670693	1000	-	.	gene_id "MSTRG.171860"; transcript_id "MSTRG.171860.627"; exon_number "20";
chr6	StringTie	exon	169672255	169672396	1000	-	.	gene_id "MSTRG.171860"; transcript_id "MSTRG.171860.627"; exon_number "21";
chr6	StringTie	exon	169688817	169689012	1000	-	.	gene_id "MSTRG.171860"; transcript_id "MSTRG.171860.627"; exon_number "22";
chr6	StringTie	exon	169691504	169691535	1000	-	.	gene_id "MSTRG.171860"; transcript_id "MSTRG.171860.627"; exon_number "23";
chr6	StringTie	transcript	169582831	169702075	1000	-	.	gene_id "MSTRG.171860"; transcript_id "MSTRG.171860.628";
chr6	StringTie	exon	169582831	169582934	1000	-	.	gene_id "MSTRG.171860"; transcript_id "MSTRG.171860.628"; exon_number "1";
chr6	StringTie	exon	169602219	169602321	1000	-	.	gene_id "MSTRG.171860"; transcript_id "MSTRG.171860.628"; exon_number "2";
chr6	StringTie	exon	169613559	169613656	1000	-	.	gene_id "MSTRG.171860"; transcript_id "MSTRG.171860.628"; exon_number "3";
chr6	StringTie	exon	169632947	169633068	1000	-	.	gene_id "MSTRG.171860"; transcript_id "MSTRG.171860.628"; exon_number "4";
chr6	StringTie	exon	169634428	169634525	1000	-	.	gene_id "MSTRG.171860"; transcript_id "MSTRG.171860.628"; exon_number "5";
chr6	StringTie	exon	169654521	169658046	1000	-	.	gene_id "MSTRG.171860"; transcript_id "MSTRG.171860.628"; exon_number "6";
chr6	StringTie	exon	169658276	169658358	1000	-	.	gene_id "MSTRG.171860"; transcript_id "MSTRG.171860.628"; exon_number "7";
chr6	StringTie	exon	169659086	169659207	1000	-	.	gene_id "MSTRG.171860"; transcript_id "MSTRG.171860.628"; exon_number "8";
chr6	StringTie	exon	169659451	169659518	1000	-	.	gene_id "MSTRG.171860"; transcript_id "MSTRG.171860.628"; exon_number "9";
chr6	StringTie	exon	169660663	169660766	1000	-	.	gene_id "MSTRG.171860"; transcript_id "MSTRG.171860.628"; exon_number "10";
chr6	StringTie	exon	169662304	169662424	1000	-	.	gene_id "MSTRG.171860"; transcript_id "MSTRG.171860.628"; exon_number "11";
chr6	StringTie	exon	169672255	169672396	1000	-	.	gene_id "MSTRG.171860"; transcript_id "MSTRG.171860.628"; exon_number "12";
chr6	StringTie	exon	169688817	169689012	1000	-	.	gene_id "MSTRG.171860"; transcript_id "MSTRG.171860.628"; exon_number "13";
chr6	StringTie	exon	169689127	169689308	1000	-	.	gene_id "MSTRG.171860"; transcript_id "MSTRG.171860.628"; exon_number "14";
chr6	StringTie	exon	169701551	169702075	1000	-	.	gene_id "MSTRG.171860"; transcript_id "MSTRG.171860.628"; exon_number "15";
chr6	StringTie	transcript	169582831	169702152	1000	-	.	gene_id "MSTRG.171860"; transcript_id "MSTRG.171860.629";
chr6	StringTie	exon	169582831	169582934	1000	-	.	gene_id "MSTRG.171860"; transcript_id "MSTRG.171860.629"; exon_number "1";
chr6	StringTie	exon	169602219	169602321	1000	-	.	gene_id "MSTRG.171860"; transcript_id "MSTRG.171860.629"; exon_number "2";
chr6	StringTie	exon	169613559	169613656	1000	-	.	gene_id "MSTRG.171860"; transcript_id "MSTRG.171860.629"; exon_number "3";
chr6	StringTie	exon	169632947	169633068	1000	-	.	gene_id "MSTRG.171860"; transcript_id "MSTRG.171860.629"; exon_number "4";
chr6	StringTie	exon	169634428	169634525	1000	-	.	gene_id "MSTRG.171860"; transcript_id "MSTRG.171860.629"; exon_number "5";
chr6	StringTie	exon	169654998	169658046	1000	-	.	gene_id "MSTRG.171860"; transcript_id "MSTRG.171860.629"; exon_number "6";
chr6	StringTie	exon	169658276	169658358	1000	-	.	gene_id "MSTRG.171860"; transcript_id "MSTRG.171860.629"; exon_number "7";
chr6	StringTie	exon	169659086	169659207	1000	-	.	gene_id "MSTRG.171860"; transcript_id "MSTRG.171860.629"; exon_number "8";
chr6	StringTie	exon	169659451	169659518	1000	-	.	gene_id "MSTRG.171860"; transcript_id "MSTRG.171860.629"; exon_number "9";
chr6	StringTie	exon	169660663	169660766	1000	-	.	gene_id "MSTRG.171860"; transcript_id "MSTRG.171860.629"; exon_number "10";
chr6	StringTie	exon	169662304	169662424	1000	-	.	gene_id "MSTRG.171860"; transcript_id "MSTRG.171860.629"; exon_number "11";
chr6	StringTie	exon	169664166	169664632	1000	-	.	gene_id "MSTRG.171860"; transcript_id "MSTRG.171860.629"; exon_number "12";
chr6	StringTie	exon	169664770	169665556	1000	-	.	gene_id "MSTRG.171860"; transcript_id "MSTRG.171860.629"; exon_number "13";
chr6	StringTie	exon	169667136	169670693	1000	-	.	gene_id "MSTRG.171860"; transcript_id "MSTRG.171860.629"; exon_number "14";
chr6	StringTie	exon	169672255	169672396	1000	-	.	gene_id "MSTRG.171860"; transcript_id "MSTRG.171860.629"; exon_number "15";
chr6	StringTie	exon	169688817	169689012	1000	-	.	gene_id "MSTRG.171860"; transcript_id "MSTRG.171860.629"; exon_number "16";
chr6	StringTie	exon	169689127	169689308	1000	-	.	gene_id "MSTRG.171860"; transcript_id "MSTRG.171860.629"; exon_number "17";
chr6	StringTie	exon	169701551	169702152	1000	-	.	gene_id "MSTRG.171860"; transcript_id "MSTRG.171860.629"; exon_number "18";
chr6	StringTie	transcript	169354418	169360085	1000	-	.	gene_id "MSTRG.171860"; transcript_id "MSTRG.171860.63";
chr6	StringTie	exon	169354418	169356444	1000	-	.	gene_id "MSTRG.171860"; transcript_id "MSTRG.171860.63"; exon_number "1";
chr6	StringTie	exon	169359831	169360085	1000	-	.	gene_id "MSTRG.171860"; transcript_id "MSTRG.171860.63"; exon_number "2";
chr6	StringTie	transcript	169582831	169702093	1000	-	.	gene_id "MSTRG.171860"; transcript_id "MSTRG.171860.630";
chr6	StringTie	exon	169582831	169582934	1000	-	.	gene_id "MSTRG.171860"; transcript_id "MSTRG.171860.630"; exon_number "1";
chr6	StringTie	exon	169602219	169602321	1000	-	.	gene_id "MSTRG.171860"; transcript_id "MSTRG.171860.630"; exon_number "2";
chr6	StringTie	exon	169613559	169613656	1000	-	.	gene_id "MSTRG.171860"; transcript_id "MSTRG.171860.630"; exon_number "3";
chr6	StringTie	exon	169632947	169633068	1000	-	.	gene_id "MSTRG.171860"; transcript_id "MSTRG.171860.630"; exon_number "4";
chr6	StringTie	exon	169634428	169634525	1000	-	.	gene_id "MSTRG.171860"; transcript_id "MSTRG.171860.630"; exon_number "5";
chr6	StringTie	exon	169638539	169638660	1000	-	.	gene_id "MSTRG.171860"; transcript_id "MSTRG.171860.630"; exon_number "6";
chr6	StringTie	exon	169643697	169643786	1000	-	.	gene_id "MSTRG.171860"; transcript_id "MSTRG.171860.630"; exon_number "7";
chr6	StringTie	exon	169647773	169647870	1000	-	.	gene_id "MSTRG.171860"; transcript_id "MSTRG.171860.630"; exon_number "8";
chr6	StringTie	exon	169649198	169649275	1000	-	.	gene_id "MSTRG.171860"; transcript_id "MSTRG.171860.630"; exon_number "9";
chr6	StringTie	exon	169651930	169652008	1000	-	.	gene_id "MSTRG.171860"; transcript_id "MSTRG.171860.630"; exon_number "10";
chr6	StringTie	exon	169654479	169658358	1000	-	.	gene_id "MSTRG.171860"; transcript_id "MSTRG.171860.630"; exon_number "11";
chr6	StringTie	exon	169659086	169659207	1000	-	.	gene_id "MSTRG.171860"; transcript_id "MSTRG.171860.630"; exon_number "12";
chr6	StringTie	exon	169659451	169659518	1000	-	.	gene_id "MSTRG.171860"; transcript_id "MSTRG.171860.630"; exon_number "13";
chr6	StringTie	exon	169660663	169660766	1000	-	.	gene_id "MSTRG.171860"; transcript_id "MSTRG.171860.630"; exon_number "14";
chr6	StringTie	exon	169662304	169662424	1000	-	.	gene_id "MSTRG.171860"; transcript_id "MSTRG.171860.630"; exon_number "15";
chr6	StringTie	exon	169663563	169663878	1000	-	.	gene_id "MSTRG.171860"; transcript_id "MSTRG.171860.630"; exon_number "16";
chr6	StringTie	exon	169664166	169664632	1000	-	.	gene_id "MSTRG.171860"; transcript_id "MSTRG.171860.630"; exon_number "17";
chr6	StringTie	exon	169664770	169670693	1000	-	.	gene_id "MSTRG.171860"; transcript_id "MSTRG.171860.630"; exon_number "18";
chr6	StringTie	exon	169672255	169672396	1000	-	.	gene_id "MSTRG.171860"; transcript_id "MSTRG.171860.630"; exon_number "19";
chr6	StringTie	exon	169688817	169689012	1000	-	.	gene_id "MSTRG.171860"; transcript_id "MSTRG.171860.630"; exon_number "20";
chr6	StringTie	exon	169689127	169689308	1000	-	.	gene_id "MSTRG.171860"; transcript_id "MSTRG.171860.630"; exon_number "21";
chr6	StringTie	exon	169701551	169702093	1000	-	.	gene_id "MSTRG.171860"; transcript_id "MSTRG.171860.630"; exon_number "22";
chr6	StringTie	transcript	169582832	169701754	1000	-	.	gene_id "MSTRG.171860"; transcript_id "MSTRG.171860.631";
chr6	StringTie	exon	169582832	169582934	1000	-	.	gene_id "MSTRG.171860"; transcript_id "MSTRG.171860.631"; exon_number "1";
chr6	StringTie	exon	169602219	169602321	1000	-	.	gene_id "MSTRG.171860"; transcript_id "MSTRG.171860.631"; exon_number "2";
chr6	StringTie	exon	169613559	169613656	1000	-	.	gene_id "MSTRG.171860"; transcript_id "MSTRG.171860.631"; exon_number "3";
chr6	StringTie	exon	169632947	169633068	1000	-	.	gene_id "MSTRG.171860"; transcript_id "MSTRG.171860.631"; exon_number "4";
chr6	StringTie	exon	169634428	169634525	1000	-	.	gene_id "MSTRG.171860"; transcript_id "MSTRG.171860.631"; exon_number "5";
chr6	StringTie	exon	169638539	169638660	1000	-	.	gene_id "MSTRG.171860"; transcript_id "MSTRG.171860.631"; exon_number "6";
chr6	StringTie	exon	169658276	169658358	1000	-	.	gene_id "MSTRG.171860"; transcript_id "MSTRG.171860.631"; exon_number "7";
chr6	StringTie	exon	169659086	169659207	1000	-	.	gene_id "MSTRG.171860"; transcript_id "MSTRG.171860.631"; exon_number "8";
chr6	StringTie	exon	169659451	169659518	1000	-	.	gene_id "MSTRG.171860"; transcript_id "MSTRG.171860.631"; exon_number "9";
chr6	StringTie	exon	169660663	169660766	1000	-	.	gene_id "MSTRG.171860"; transcript_id "MSTRG.171860.631"; exon_number "10";
chr6	StringTie	exon	169662304	169662424	1000	-	.	gene_id "MSTRG.171860"; transcript_id "MSTRG.171860.631"; exon_number "11";
chr6	StringTie	exon	169663563	169663801	1000	-	.	gene_id "MSTRG.171860"; transcript_id "MSTRG.171860.631"; exon_number "12";
chr6	StringTie	exon	169664166	169664286	1000	-	.	gene_id "MSTRG.171860"; transcript_id "MSTRG.171860.631"; exon_number "13";
chr6	StringTie	exon	169664770	169670693	1000	-	.	gene_id "MSTRG.171860"; transcript_id "MSTRG.171860.631"; exon_number "14";
chr6	StringTie	exon	169672255	169672396	1000	-	.	gene_id "MSTRG.171860"; transcript_id "MSTRG.171860.631"; exon_number "15";
chr6	StringTie	exon	169688817	169689012	1000	-	.	gene_id "MSTRG.171860"; transcript_id "MSTRG.171860.631"; exon_number "16";
chr6	StringTie	exon	169689127	169689308	1000	-	.	gene_id "MSTRG.171860"; transcript_id "MSTRG.171860.631"; exon_number "17";
chr6	StringTie	exon	169701551	169701754	1000	-	.	gene_id "MSTRG.171860"; transcript_id "MSTRG.171860.631"; exon_number "18";
chr6	StringTie	transcript	169582833	169702138	1000	-	.	gene_id "MSTRG.171860"; transcript_id "MSTRG.171860.632";
chr6	StringTie	exon	169582833	169582934	1000	-	.	gene_id "MSTRG.171860"; transcript_id "MSTRG.171860.632"; exon_number "1";
chr6	StringTie	exon	169602219	169602321	1000	-	.	gene_id "MSTRG.171860"; transcript_id "MSTRG.171860.632"; exon_number "2";
chr6	StringTie	exon	169613559	169613656	1000	-	.	gene_id "MSTRG.171860"; transcript_id "MSTRG.171860.632"; exon_number "3";
chr6	StringTie	exon	169632947	169633068	1000	-	.	gene_id "MSTRG.171860"; transcript_id "MSTRG.171860.632"; exon_number "4";
chr6	StringTie	exon	169634428	169634525	1000	-	.	gene_id "MSTRG.171860"; transcript_id "MSTRG.171860.632"; exon_number "5";
chr6	StringTie	exon	169654479	169658046	1000	-	.	gene_id "MSTRG.171860"; transcript_id "MSTRG.171860.632"; exon_number "6";
chr6	StringTie	exon	169658276	169658358	1000	-	.	gene_id "MSTRG.171860"; transcript_id "MSTRG.171860.632"; exon_number "7";
chr6	StringTie	exon	169659086	169659207	1000	-	.	gene_id "MSTRG.171860"; transcript_id "MSTRG.171860.632"; exon_number "8";
chr6	StringTie	exon	169659451	169659518	1000	-	.	gene_id "MSTRG.171860"; transcript_id "MSTRG.171860.632"; exon_number "9";
chr6	StringTie	exon	169660663	169660766	1000	-	.	gene_id "MSTRG.171860"; transcript_id "MSTRG.171860.632"; exon_number "10";
chr6	StringTie	exon	169662304	169662424	1000	-	.	gene_id "MSTRG.171860"; transcript_id "MSTRG.171860.632"; exon_number "11";
chr6	StringTie	exon	169663563	169663878	1000	-	.	gene_id "MSTRG.171860"; transcript_id "MSTRG.171860.632"; exon_number "12";
chr6	StringTie	exon	169664166	169664632	1000	-	.	gene_id "MSTRG.171860"; transcript_id "MSTRG.171860.632"; exon_number "13";
chr6	StringTie	exon	169664770	169668776	1000	-	.	gene_id "MSTRG.171860"; transcript_id "MSTRG.171860.632"; exon_number "14";
chr6	StringTie	exon	169670569	169670693	1000	-	.	gene_id "MSTRG.171860"; transcript_id "MSTRG.171860.632"; exon_number "15";
chr6	StringTie	exon	169672255	169672396	1000	-	.	gene_id "MSTRG.171860"; transcript_id "MSTRG.171860.632"; exon_number "16";
chr6	StringTie	exon	169688817	169689012	1000	-	.	gene_id "MSTRG.171860"; transcript_id "MSTRG.171860.632"; exon_number "17";
chr6	StringTie	exon	169689127	169689308	1000	-	.	gene_id "MSTRG.171860"; transcript_id "MSTRG.171860.632"; exon_number "18";
chr6	StringTie	exon	169701551	169702138	1000	-	.	gene_id "MSTRG.171860"; transcript_id "MSTRG.171860.632"; exon_number "19";
chr6	StringTie	transcript	169582835	169702048	1000	-	.	gene_id "MSTRG.171860"; transcript_id "MSTRG.171860.633";
chr6	StringTie	exon	169582835	169582934	1000	-	.	gene_id "MSTRG.171860"; transcript_id "MSTRG.171860.633"; exon_number "1";
chr6	StringTie	exon	169602219	169602321	1000	-	.	gene_id "MSTRG.171860"; transcript_id "MSTRG.171860.633"; exon_number "2";
chr6	StringTie	exon	169613559	169613656	1000	-	.	gene_id "MSTRG.171860"; transcript_id "MSTRG.171860.633"; exon_number "3";
chr6	StringTie	exon	169632947	169633068	1000	-	.	gene_id "MSTRG.171860"; transcript_id "MSTRG.171860.633"; exon_number "4";
chr6	StringTie	exon	169634428	169634525	1000	-	.	gene_id "MSTRG.171860"; transcript_id "MSTRG.171860.633"; exon_number "5";
chr6	StringTie	exon	169643697	169643786	1000	-	.	gene_id "MSTRG.171860"; transcript_id "MSTRG.171860.633"; exon_number "6";
chr6	StringTie	exon	169647773	169647870	1000	-	.	gene_id "MSTRG.171860"; transcript_id "MSTRG.171860.633"; exon_number "7";
chr6	StringTie	exon	169649198	169649275	1000	-	.	gene_id "MSTRG.171860"; transcript_id "MSTRG.171860.633"; exon_number "8";
chr6	StringTie	exon	169651930	169652008	1000	-	.	gene_id "MSTRG.171860"; transcript_id "MSTRG.171860.633"; exon_number "9";
chr6	StringTie	exon	169658276	169658358	1000	-	.	gene_id "MSTRG.171860"; transcript_id "MSTRG.171860.633"; exon_number "10";
chr6	StringTie	exon	169659086	169659207	1000	-	.	gene_id "MSTRG.171860"; transcript_id "MSTRG.171860.633"; exon_number "11";
chr6	StringTie	exon	169659451	169659518	1000	-	.	gene_id "MSTRG.171860"; transcript_id "MSTRG.171860.633"; exon_number "12";
chr6	StringTie	exon	169660663	169660766	1000	-	.	gene_id "MSTRG.171860"; transcript_id "MSTRG.171860.633"; exon_number "13";
chr6	StringTie	exon	169662304	169662424	1000	-	.	gene_id "MSTRG.171860"; transcript_id "MSTRG.171860.633"; exon_number "14";
chr6	StringTie	exon	169664166	169664286	1000	-	.	gene_id "MSTRG.171860"; transcript_id "MSTRG.171860.633"; exon_number "15";
chr6	StringTie	exon	169665486	169665556	1000	-	.	gene_id "MSTRG.171860"; transcript_id "MSTRG.171860.633"; exon_number "16";
chr6	StringTie	exon	169666417	169670693	1000	-	.	gene_id "MSTRG.171860"; transcript_id "MSTRG.171860.633"; exon_number "17";
chr6	StringTie	exon	169672255	169672396	1000	-	.	gene_id "MSTRG.171860"; transcript_id "MSTRG.171860.633"; exon_number "18";
chr6	StringTie	exon	169688817	169689012	1000	-	.	gene_id "MSTRG.171860"; transcript_id "MSTRG.171860.633"; exon_number "19";
chr6	StringTie	exon	169701551	169702048	1000	-	.	gene_id "MSTRG.171860"; transcript_id "MSTRG.171860.633"; exon_number "20";
chr6	StringTie	transcript	169582836	169702041	1000	-	.	gene_id "MSTRG.171860"; transcript_id "MSTRG.171860.634";
chr6	StringTie	exon	169582836	169582934	1000	-	.	gene_id "MSTRG.171860"; transcript_id "MSTRG.171860.634"; exon_number "1";
chr6	StringTie	exon	169602219	169602321	1000	-	.	gene_id "MSTRG.171860"; transcript_id "MSTRG.171860.634"; exon_number "2";
chr6	StringTie	exon	169613559	169613656	1000	-	.	gene_id "MSTRG.171860"; transcript_id "MSTRG.171860.634"; exon_number "3";
chr6	StringTie	exon	169632947	169633068	1000	-	.	gene_id "MSTRG.171860"; transcript_id "MSTRG.171860.634"; exon_number "4";
chr6	StringTie	exon	169634428	169634525	1000	-	.	gene_id "MSTRG.171860"; transcript_id "MSTRG.171860.634"; exon_number "5";
chr6	StringTie	exon	169643697	169643786	1000	-	.	gene_id "MSTRG.171860"; transcript_id "MSTRG.171860.634"; exon_number "6";
chr6	StringTie	exon	169647773	169647870	1000	-	.	gene_id "MSTRG.171860"; transcript_id "MSTRG.171860.634"; exon_number "7";
chr6	StringTie	exon	169649198	169649275	1000	-	.	gene_id "MSTRG.171860"; transcript_id "MSTRG.171860.634"; exon_number "8";
chr6	StringTie	exon	169651930	169652008	1000	-	.	gene_id "MSTRG.171860"; transcript_id "MSTRG.171860.634"; exon_number "9";
chr6	StringTie	exon	169654998	169658046	1000	-	.	gene_id "MSTRG.171860"; transcript_id "MSTRG.171860.634"; exon_number "10";
chr6	StringTie	exon	169658276	169658358	1000	-	.	gene_id "MSTRG.171860"; transcript_id "MSTRG.171860.634"; exon_number "11";
chr6	StringTie	exon	169659086	169659207	1000	-	.	gene_id "MSTRG.171860"; transcript_id "MSTRG.171860.634"; exon_number "12";
chr6	StringTie	exon	169659451	169659518	1000	-	.	gene_id "MSTRG.171860"; transcript_id "MSTRG.171860.634"; exon_number "13";
chr6	StringTie	exon	169660663	169660766	1000	-	.	gene_id "MSTRG.171860"; transcript_id "MSTRG.171860.634"; exon_number "14";
chr6	StringTie	exon	169662304	169662424	1000	-	.	gene_id "MSTRG.171860"; transcript_id "MSTRG.171860.634"; exon_number "15";
chr6	StringTie	exon	169663563	169663801	1000	-	.	gene_id "MSTRG.171860"; transcript_id "MSTRG.171860.634"; exon_number "16";
chr6	StringTie	exon	169664166	169665556	1000	-	.	gene_id "MSTRG.171860"; transcript_id "MSTRG.171860.634"; exon_number "17";
chr6	StringTie	exon	169667136	169670693	1000	-	.	gene_id "MSTRG.171860"; transcript_id "MSTRG.171860.634"; exon_number "18";
chr6	StringTie	exon	169672255	169672396	1000	-	.	gene_id "MSTRG.171860"; transcript_id "MSTRG.171860.634"; exon_number "19";
chr6	StringTie	exon	169688817	169689012	1000	-	.	gene_id "MSTRG.171860"; transcript_id "MSTRG.171860.634"; exon_number "20";
chr6	StringTie	exon	169689139	169689308	1000	-	.	gene_id "MSTRG.171860"; transcript_id "MSTRG.171860.634"; exon_number "21";
chr6	StringTie	exon	169701551	169702041	1000	-	.	gene_id "MSTRG.171860"; transcript_id "MSTRG.171860.634"; exon_number "22";
chr6	StringTie	transcript	169582836	169664885	1000	-	.	gene_id "MSTRG.171860"; transcript_id "MSTRG.171860.635";
chr6	StringTie	exon	169582836	169582934	1000	-	.	gene_id "MSTRG.171860"; transcript_id "MSTRG.171860.635"; exon_number "1";
chr6	StringTie	exon	169602219	169602321	1000	-	.	gene_id "MSTRG.171860"; transcript_id "MSTRG.171860.635"; exon_number "2";
chr6	StringTie	exon	169613559	169613656	1000	-	.	gene_id "MSTRG.171860"; transcript_id "MSTRG.171860.635"; exon_number "3";
chr6	StringTie	exon	169632947	169633068	1000	-	.	gene_id "MSTRG.171860"; transcript_id "MSTRG.171860.635"; exon_number "4";
chr6	StringTie	exon	169634428	169634525	1000	-	.	gene_id "MSTRG.171860"; transcript_id "MSTRG.171860.635"; exon_number "5";
chr6	StringTie	exon	169658276	169658358	1000	-	.	gene_id "MSTRG.171860"; transcript_id "MSTRG.171860.635"; exon_number "6";
chr6	StringTie	exon	169659086	169659207	1000	-	.	gene_id "MSTRG.171860"; transcript_id "MSTRG.171860.635"; exon_number "7";
chr6	StringTie	exon	169659451	169659518	1000	-	.	gene_id "MSTRG.171860"; transcript_id "MSTRG.171860.635"; exon_number "8";
chr6	StringTie	exon	169660663	169660766	1000	-	.	gene_id "MSTRG.171860"; transcript_id "MSTRG.171860.635"; exon_number "9";
chr6	StringTie	exon	169661703	169662424	1000	-	.	gene_id "MSTRG.171860"; transcript_id "MSTRG.171860.635"; exon_number "10";
chr6	StringTie	exon	169663563	169663649	1000	-	.	gene_id "MSTRG.171860"; transcript_id "MSTRG.171860.635"; exon_number "11";
chr6	StringTie	exon	169664166	169664632	1000	-	.	gene_id "MSTRG.171860"; transcript_id "MSTRG.171860.635"; exon_number "12";
chr6	StringTie	exon	169664770	169664885	1000	-	.	gene_id "MSTRG.171860"; transcript_id "MSTRG.171860.635"; exon_number "13";
chr6	StringTie	transcript	169582836	169702050	1000	-	.	gene_id "MSTRG.171860"; transcript_id "MSTRG.171860.636";
chr6	StringTie	exon	169582836	169582934	1000	-	.	gene_id "MSTRG.171860"; transcript_id "MSTRG.171860.636"; exon_number "1";
chr6	StringTie	exon	169602219	169602321	1000	-	.	gene_id "MSTRG.171860"; transcript_id "MSTRG.171860.636"; exon_number "2";
chr6	StringTie	exon	169613559	169613656	1000	-	.	gene_id "MSTRG.171860"; transcript_id "MSTRG.171860.636"; exon_number "3";
chr6	StringTie	exon	169632947	169633068	1000	-	.	gene_id "MSTRG.171860"; transcript_id "MSTRG.171860.636"; exon_number "4";
chr6	StringTie	exon	169634428	169634525	1000	-	.	gene_id "MSTRG.171860"; transcript_id "MSTRG.171860.636"; exon_number "5";
chr6	StringTie	exon	169638539	169638660	1000	-	.	gene_id "MSTRG.171860"; transcript_id "MSTRG.171860.636"; exon_number "6";
chr6	StringTie	exon	169643697	169643786	1000	-	.	gene_id "MSTRG.171860"; transcript_id "MSTRG.171860.636"; exon_number "7";
chr6	StringTie	exon	169647773	169647870	1000	-	.	gene_id "MSTRG.171860"; transcript_id "MSTRG.171860.636"; exon_number "8";
chr6	StringTie	exon	169649198	169649275	1000	-	.	gene_id "MSTRG.171860"; transcript_id "MSTRG.171860.636"; exon_number "9";
chr6	StringTie	exon	169651930	169652008	1000	-	.	gene_id "MSTRG.171860"; transcript_id "MSTRG.171860.636"; exon_number "10";
chr6	StringTie	exon	169658276	169658358	1000	-	.	gene_id "MSTRG.171860"; transcript_id "MSTRG.171860.636"; exon_number "11";
chr6	StringTie	exon	169659086	169659207	1000	-	.	gene_id "MSTRG.171860"; transcript_id "MSTRG.171860.636"; exon_number "12";
chr6	StringTie	exon	169659451	169659518	1000	-	.	gene_id "MSTRG.171860"; transcript_id "MSTRG.171860.636"; exon_number "13";
chr6	StringTie	exon	169660663	169660766	1000	-	.	gene_id "MSTRG.171860"; transcript_id "MSTRG.171860.636"; exon_number "14";
chr6	StringTie	exon	169662304	169662424	1000	-	.	gene_id "MSTRG.171860"; transcript_id "MSTRG.171860.636"; exon_number "15";
chr6	StringTie	exon	169664166	169664632	1000	-	.	gene_id "MSTRG.171860"; transcript_id "MSTRG.171860.636"; exon_number "16";
chr6	StringTie	exon	169664770	169668185	1000	-	.	gene_id "MSTRG.171860"; transcript_id "MSTRG.171860.636"; exon_number "17";
chr6	StringTie	exon	169670569	169670693	1000	-	.	gene_id "MSTRG.171860"; transcript_id "MSTRG.171860.636"; exon_number "18";
chr6	StringTie	exon	169672255	169672396	1000	-	.	gene_id "MSTRG.171860"; transcript_id "MSTRG.171860.636"; exon_number "19";
chr6	StringTie	exon	169688817	169689012	1000	-	.	gene_id "MSTRG.171860"; transcript_id "MSTRG.171860.636"; exon_number "20";
chr6	StringTie	exon	169701551	169702050	1000	-	.	gene_id "MSTRG.171860"; transcript_id "MSTRG.171860.636"; exon_number "21";
chr6	StringTie	transcript	169582836	169689454	1000	-	.	gene_id "MSTRG.171860"; transcript_id "MSTRG.171860.637";
chr6	StringTie	exon	169582836	169582934	1000	-	.	gene_id "MSTRG.171860"; transcript_id "MSTRG.171860.637"; exon_number "1";
chr6	StringTie	exon	169602219	169602321	1000	-	.	gene_id "MSTRG.171860"; transcript_id "MSTRG.171860.637"; exon_number "2";
chr6	StringTie	exon	169613559	169613656	1000	-	.	gene_id "MSTRG.171860"; transcript_id "MSTRG.171860.637"; exon_number "3";
chr6	StringTie	exon	169632947	169633068	1000	-	.	gene_id "MSTRG.171860"; transcript_id "MSTRG.171860.637"; exon_number "4";
chr6	StringTie	exon	169634428	169634525	1000	-	.	gene_id "MSTRG.171860"; transcript_id "MSTRG.171860.637"; exon_number "5";
chr6	StringTie	exon	169638539	169638660	1000	-	.	gene_id "MSTRG.171860"; transcript_id "MSTRG.171860.637"; exon_number "6";
chr6	StringTie	exon	169643697	169643786	1000	-	.	gene_id "MSTRG.171860"; transcript_id "MSTRG.171860.637"; exon_number "7";
chr6	StringTie	exon	169647773	169647870	1000	-	.	gene_id "MSTRG.171860"; transcript_id "MSTRG.171860.637"; exon_number "8";
chr6	StringTie	exon	169649198	169649275	1000	-	.	gene_id "MSTRG.171860"; transcript_id "MSTRG.171860.637"; exon_number "9";
chr6	StringTie	exon	169651930	169652008	1000	-	.	gene_id "MSTRG.171860"; transcript_id "MSTRG.171860.637"; exon_number "10";
chr6	StringTie	exon	169658276	169658358	1000	-	.	gene_id "MSTRG.171860"; transcript_id "MSTRG.171860.637"; exon_number "11";
chr6	StringTie	exon	169659086	169659207	1000	-	.	gene_id "MSTRG.171860"; transcript_id "MSTRG.171860.637"; exon_number "12";
chr6	StringTie	exon	169659451	169659518	1000	-	.	gene_id "MSTRG.171860"; transcript_id "MSTRG.171860.637"; exon_number "13";
chr6	StringTie	exon	169660663	169660766	1000	-	.	gene_id "MSTRG.171860"; transcript_id "MSTRG.171860.637"; exon_number "14";
chr6	StringTie	exon	169662304	169662424	1000	-	.	gene_id "MSTRG.171860"; transcript_id "MSTRG.171860.637"; exon_number "15";
chr6	StringTie	exon	169663563	169663878	1000	-	.	gene_id "MSTRG.171860"; transcript_id "MSTRG.171860.637"; exon_number "16";
chr6	StringTie	exon	169664166	169667296	1000	-	.	gene_id "MSTRG.171860"; transcript_id "MSTRG.171860.637"; exon_number "17";
chr6	StringTie	exon	169670569	169670693	1000	-	.	gene_id "MSTRG.171860"; transcript_id "MSTRG.171860.637"; exon_number "18";
chr6	StringTie	exon	169672255	169672396	1000	-	.	gene_id "MSTRG.171860"; transcript_id "MSTRG.171860.637"; exon_number "19";
chr6	StringTie	exon	169688817	169689012	1000	-	.	gene_id "MSTRG.171860"; transcript_id "MSTRG.171860.637"; exon_number "20";
chr6	StringTie	exon	169689127	169689454	1000	-	.	gene_id "MSTRG.171860"; transcript_id "MSTRG.171860.637"; exon_number "21";
chr6	StringTie	transcript	169582836	169701942	1000	-	.	gene_id "MSTRG.171860"; transcript_id "MSTRG.171860.638";
chr6	StringTie	exon	169582836	169582934	1000	-	.	gene_id "MSTRG.171860"; transcript_id "MSTRG.171860.638"; exon_number "1";
chr6	StringTie	exon	169602219	169602321	1000	-	.	gene_id "MSTRG.171860"; transcript_id "MSTRG.171860.638"; exon_number "2";
chr6	StringTie	exon	169613559	169613656	1000	-	.	gene_id "MSTRG.171860"; transcript_id "MSTRG.171860.638"; exon_number "3";
chr6	StringTie	exon	169632947	169633068	1000	-	.	gene_id "MSTRG.171860"; transcript_id "MSTRG.171860.638"; exon_number "4";
chr6	StringTie	exon	169634428	169634525	1000	-	.	gene_id "MSTRG.171860"; transcript_id "MSTRG.171860.638"; exon_number "5";
chr6	StringTie	exon	169638539	169638660	1000	-	.	gene_id "MSTRG.171860"; transcript_id "MSTRG.171860.638"; exon_number "6";
chr6	StringTie	exon	169643697	169643786	1000	-	.	gene_id "MSTRG.171860"; transcript_id "MSTRG.171860.638"; exon_number "7";
chr6	StringTie	exon	169647773	169647870	1000	-	.	gene_id "MSTRG.171860"; transcript_id "MSTRG.171860.638"; exon_number "8";
chr6	StringTie	exon	169649198	169649275	1000	-	.	gene_id "MSTRG.171860"; transcript_id "MSTRG.171860.638"; exon_number "9";
chr6	StringTie	exon	169651930	169652008	1000	-	.	gene_id "MSTRG.171860"; transcript_id "MSTRG.171860.638"; exon_number "10";
chr6	StringTie	exon	169658276	169658358	1000	-	.	gene_id "MSTRG.171860"; transcript_id "MSTRG.171860.638"; exon_number "11";
chr6	StringTie	exon	169659086	169659207	1000	-	.	gene_id "MSTRG.171860"; transcript_id "MSTRG.171860.638"; exon_number "12";
chr6	StringTie	exon	169659451	169659518	1000	-	.	gene_id "MSTRG.171860"; transcript_id "MSTRG.171860.638"; exon_number "13";
chr6	StringTie	exon	169660663	169660766	1000	-	.	gene_id "MSTRG.171860"; transcript_id "MSTRG.171860.638"; exon_number "14";
chr6	StringTie	exon	169662304	169662424	1000	-	.	gene_id "MSTRG.171860"; transcript_id "MSTRG.171860.638"; exon_number "15";
chr6	StringTie	exon	169663563	169663801	1000	-	.	gene_id "MSTRG.171860"; transcript_id "MSTRG.171860.638"; exon_number "16";
chr6	StringTie	exon	169664166	169664286	1000	-	.	gene_id "MSTRG.171860"; transcript_id "MSTRG.171860.638"; exon_number "17";
chr6	StringTie	exon	169665486	169665556	1000	-	.	gene_id "MSTRG.171860"; transcript_id "MSTRG.171860.638"; exon_number "18";
chr6	StringTie	exon	169667136	169667187	1000	-	.	gene_id "MSTRG.171860"; transcript_id "MSTRG.171860.638"; exon_number "19";
chr6	StringTie	exon	169667982	169672396	1000	-	.	gene_id "MSTRG.171860"; transcript_id "MSTRG.171860.638"; exon_number "20";
chr6	StringTie	exon	169688817	169689012	1000	-	.	gene_id "MSTRG.171860"; transcript_id "MSTRG.171860.638"; exon_number "21";
chr6	StringTie	exon	169701551	169701942	1000	-	.	gene_id "MSTRG.171860"; transcript_id "MSTRG.171860.638"; exon_number "22";
chr6	StringTie	transcript	169582838	169668698	1000	-	.	gene_id "MSTRG.171860"; transcript_id "MSTRG.171860.639";
chr6	StringTie	exon	169582838	169582934	1000	-	.	gene_id "MSTRG.171860"; transcript_id "MSTRG.171860.639"; exon_number "1";
chr6	StringTie	exon	169602219	169602321	1000	-	.	gene_id "MSTRG.171860"; transcript_id "MSTRG.171860.639"; exon_number "2";
chr6	StringTie	exon	169613559	169613656	1000	-	.	gene_id "MSTRG.171860"; transcript_id "MSTRG.171860.639"; exon_number "3";
chr6	StringTie	exon	169632947	169633068	1000	-	.	gene_id "MSTRG.171860"; transcript_id "MSTRG.171860.639"; exon_number "4";
chr6	StringTie	exon	169634428	169634525	1000	-	.	gene_id "MSTRG.171860"; transcript_id "MSTRG.171860.639"; exon_number "5";
chr6	StringTie	exon	169643697	169643786	1000	-	.	gene_id "MSTRG.171860"; transcript_id "MSTRG.171860.639"; exon_number "6";
chr6	StringTie	exon	169647773	169647870	1000	-	.	gene_id "MSTRG.171860"; transcript_id "MSTRG.171860.639"; exon_number "7";
chr6	StringTie	exon	169649198	169649275	1000	-	.	gene_id "MSTRG.171860"; transcript_id "MSTRG.171860.639"; exon_number "8";
chr6	StringTie	exon	169651930	169652008	1000	-	.	gene_id "MSTRG.171860"; transcript_id "MSTRG.171860.639"; exon_number "9";
chr6	StringTie	exon	169658276	169658358	1000	-	.	gene_id "MSTRG.171860"; transcript_id "MSTRG.171860.639"; exon_number "10";
chr6	StringTie	exon	169659086	169659207	1000	-	.	gene_id "MSTRG.171860"; transcript_id "MSTRG.171860.639"; exon_number "11";
chr6	StringTie	exon	169659451	169659518	1000	-	.	gene_id "MSTRG.171860"; transcript_id "MSTRG.171860.639"; exon_number "12";
chr6	StringTie	exon	169660663	169660766	1000	-	.	gene_id "MSTRG.171860"; transcript_id "MSTRG.171860.639"; exon_number "13";
chr6	StringTie	exon	169662304	169662424	1000	-	.	gene_id "MSTRG.171860"; transcript_id "MSTRG.171860.639"; exon_number "14";
chr6	StringTie	exon	169664166	169664286	1000	-	.	gene_id "MSTRG.171860"; transcript_id "MSTRG.171860.639"; exon_number "15";
chr6	StringTie	exon	169665486	169665540	1000	-	.	gene_id "MSTRG.171860"; transcript_id "MSTRG.171860.639"; exon_number "16";
chr6	StringTie	exon	169667136	169668698	1000	-	.	gene_id "MSTRG.171860"; transcript_id "MSTRG.171860.639"; exon_number "17";
chr6	StringTie	transcript	169354418	169391542	1000	-	.	gene_id "MSTRG.171860"; transcript_id "MSTRG.171860.64";
chr6	StringTie	exon	169354418	169356444	1000	-	.	gene_id "MSTRG.171860"; transcript_id "MSTRG.171860.64"; exon_number "1";
chr6	StringTie	exon	169367292	169367449	1000	-	.	gene_id "MSTRG.171860"; transcript_id "MSTRG.171860.64"; exon_number "2";
chr6	StringTie	exon	169368209	169368519	1000	-	.	gene_id "MSTRG.171860"; transcript_id "MSTRG.171860.64"; exon_number "3";
chr6	StringTie	exon	169370110	169370400	1000	-	.	gene_id "MSTRG.171860"; transcript_id "MSTRG.171860.64"; exon_number "4";
chr6	StringTie	exon	169388201	169389952	1000	-	.	gene_id "MSTRG.171860"; transcript_id "MSTRG.171860.64"; exon_number "5";
chr6	StringTie	exon	169391375	169391542	1000	-	.	gene_id "MSTRG.171860"; transcript_id "MSTRG.171860.64"; exon_number "6";
chr6	StringTie	transcript	169582840	169702041	1000	-	.	gene_id "MSTRG.171860"; transcript_id "MSTRG.171860.640";
chr6	StringTie	exon	169582840	169582934	1000	-	.	gene_id "MSTRG.171860"; transcript_id "MSTRG.171860.640"; exon_number "1";
chr6	StringTie	exon	169602219	169602321	1000	-	.	gene_id "MSTRG.171860"; transcript_id "MSTRG.171860.640"; exon_number "2";
chr6	StringTie	exon	169613559	169613656	1000	-	.	gene_id "MSTRG.171860"; transcript_id "MSTRG.171860.640"; exon_number "3";
chr6	StringTie	exon	169632947	169633068	1000	-	.	gene_id "MSTRG.171860"; transcript_id "MSTRG.171860.640"; exon_number "4";
chr6	StringTie	exon	169634428	169634525	1000	-	.	gene_id "MSTRG.171860"; transcript_id "MSTRG.171860.640"; exon_number "5";
chr6	StringTie	exon	169638539	169638660	1000	-	.	gene_id "MSTRG.171860"; transcript_id "MSTRG.171860.640"; exon_number "6";
chr6	StringTie	exon	169643697	169643786	1000	-	.	gene_id "MSTRG.171860"; transcript_id "MSTRG.171860.640"; exon_number "7";
chr6	StringTie	exon	169647773	169647870	1000	-	.	gene_id "MSTRG.171860"; transcript_id "MSTRG.171860.640"; exon_number "8";
chr6	StringTie	exon	169649198	169649275	1000	-	.	gene_id "MSTRG.171860"; transcript_id "MSTRG.171860.640"; exon_number "9";
chr6	StringTie	exon	169651930	169652008	1000	-	.	gene_id "MSTRG.171860"; transcript_id "MSTRG.171860.640"; exon_number "10";
chr6	StringTie	exon	169658276	169658358	1000	-	.	gene_id "MSTRG.171860"; transcript_id "MSTRG.171860.640"; exon_number "11";
chr6	StringTie	exon	169659086	169659207	1000	-	.	gene_id "MSTRG.171860"; transcript_id "MSTRG.171860.640"; exon_number "12";
chr6	StringTie	exon	169659451	169659518	1000	-	.	gene_id "MSTRG.171860"; transcript_id "MSTRG.171860.640"; exon_number "13";
chr6	StringTie	exon	169660663	169660766	1000	-	.	gene_id "MSTRG.171860"; transcript_id "MSTRG.171860.640"; exon_number "14";
chr6	StringTie	exon	169662304	169662424	1000	-	.	gene_id "MSTRG.171860"; transcript_id "MSTRG.171860.640"; exon_number "15";
chr6	StringTie	exon	169663563	169663878	1000	-	.	gene_id "MSTRG.171860"; transcript_id "MSTRG.171860.640"; exon_number "16";
chr6	StringTie	exon	169664166	169664632	1000	-	.	gene_id "MSTRG.171860"; transcript_id "MSTRG.171860.640"; exon_number "17";
chr6	StringTie	exon	169664770	169665556	1000	-	.	gene_id "MSTRG.171860"; transcript_id "MSTRG.171860.640"; exon_number "18";
chr6	StringTie	exon	169667136	169667187	1000	-	.	gene_id "MSTRG.171860"; transcript_id "MSTRG.171860.640"; exon_number "19";
chr6	StringTie	exon	169667982	169668776	1000	-	.	gene_id "MSTRG.171860"; transcript_id "MSTRG.171860.640"; exon_number "20";
chr6	StringTie	exon	169670569	169670693	1000	-	.	gene_id "MSTRG.171860"; transcript_id "MSTRG.171860.640"; exon_number "21";
chr6	StringTie	exon	169672255	169672396	1000	-	.	gene_id "MSTRG.171860"; transcript_id "MSTRG.171860.640"; exon_number "22";
chr6	StringTie	exon	169688817	169689012	1000	-	.	gene_id "MSTRG.171860"; transcript_id "MSTRG.171860.640"; exon_number "23";
chr6	StringTie	exon	169689127	169689308	1000	-	.	gene_id "MSTRG.171860"; transcript_id "MSTRG.171860.640"; exon_number "24";
chr6	StringTie	exon	169701551	169702041	1000	-	.	gene_id "MSTRG.171860"; transcript_id "MSTRG.171860.640"; exon_number "25";
chr6	StringTie	transcript	169582864	169702060	1000	-	.	gene_id "MSTRG.171860"; transcript_id "MSTRG.171860.641";
chr6	StringTie	exon	169582864	169582934	1000	-	.	gene_id "MSTRG.171860"; transcript_id "MSTRG.171860.641"; exon_number "1";
chr6	StringTie	exon	169602219	169602321	1000	-	.	gene_id "MSTRG.171860"; transcript_id "MSTRG.171860.641"; exon_number "2";
chr6	StringTie	exon	169613559	169613656	1000	-	.	gene_id "MSTRG.171860"; transcript_id "MSTRG.171860.641"; exon_number "3";
chr6	StringTie	exon	169632947	169633068	1000	-	.	gene_id "MSTRG.171860"; transcript_id "MSTRG.171860.641"; exon_number "4";
chr6	StringTie	exon	169634428	169634525	1000	-	.	gene_id "MSTRG.171860"; transcript_id "MSTRG.171860.641"; exon_number "5";
chr6	StringTie	exon	169649198	169649275	1000	-	.	gene_id "MSTRG.171860"; transcript_id "MSTRG.171860.641"; exon_number "6";
chr6	StringTie	exon	169651930	169652008	1000	-	.	gene_id "MSTRG.171860"; transcript_id "MSTRG.171860.641"; exon_number "7";
chr6	StringTie	exon	169654479	169658046	1000	-	.	gene_id "MSTRG.171860"; transcript_id "MSTRG.171860.641"; exon_number "8";
chr6	StringTie	exon	169658276	169658358	1000	-	.	gene_id "MSTRG.171860"; transcript_id "MSTRG.171860.641"; exon_number "9";
chr6	StringTie	exon	169659086	169659207	1000	-	.	gene_id "MSTRG.171860"; transcript_id "MSTRG.171860.641"; exon_number "10";
chr6	StringTie	exon	169659451	169659518	1000	-	.	gene_id "MSTRG.171860"; transcript_id "MSTRG.171860.641"; exon_number "11";
chr6	StringTie	exon	169660663	169660766	1000	-	.	gene_id "MSTRG.171860"; transcript_id "MSTRG.171860.641"; exon_number "12";
chr6	StringTie	exon	169662304	169662424	1000	-	.	gene_id "MSTRG.171860"; transcript_id "MSTRG.171860.641"; exon_number "13";
chr6	StringTie	exon	169663563	169663878	1000	-	.	gene_id "MSTRG.171860"; transcript_id "MSTRG.171860.641"; exon_number "14";
chr6	StringTie	exon	169664166	169670693	1000	-	.	gene_id "MSTRG.171860"; transcript_id "MSTRG.171860.641"; exon_number "15";
chr6	StringTie	exon	169672255	169672396	1000	-	.	gene_id "MSTRG.171860"; transcript_id "MSTRG.171860.641"; exon_number "16";
chr6	StringTie	exon	169688817	169689012	1000	-	.	gene_id "MSTRG.171860"; transcript_id "MSTRG.171860.641"; exon_number "17";
chr6	StringTie	exon	169689127	169689308	1000	-	.	gene_id "MSTRG.171860"; transcript_id "MSTRG.171860.641"; exon_number "18";
chr6	StringTie	exon	169701551	169702060	1000	-	.	gene_id "MSTRG.171860"; transcript_id "MSTRG.171860.641"; exon_number "19";
chr6	StringTie	transcript	169582892	169702103	1000	-	.	gene_id "MSTRG.171860"; transcript_id "MSTRG.171860.642";
chr6	StringTie	exon	169582892	169582934	1000	-	.	gene_id "MSTRG.171860"; transcript_id "MSTRG.171860.642"; exon_number "1";
chr6	StringTie	exon	169602219	169602321	1000	-	.	gene_id "MSTRG.171860"; transcript_id "MSTRG.171860.642"; exon_number "2";
chr6	StringTie	exon	169613559	169613656	1000	-	.	gene_id "MSTRG.171860"; transcript_id "MSTRG.171860.642"; exon_number "3";
chr6	StringTie	exon	169632947	169633068	1000	-	.	gene_id "MSTRG.171860"; transcript_id "MSTRG.171860.642"; exon_number "4";
chr6	StringTie	exon	169634428	169634525	1000	-	.	gene_id "MSTRG.171860"; transcript_id "MSTRG.171860.642"; exon_number "5";
chr6	StringTie	exon	169638539	169638660	1000	-	.	gene_id "MSTRG.171860"; transcript_id "MSTRG.171860.642"; exon_number "6";
chr6	StringTie	exon	169643697	169643786	1000	-	.	gene_id "MSTRG.171860"; transcript_id "MSTRG.171860.642"; exon_number "7";
chr6	StringTie	exon	169654521	169658046	1000	-	.	gene_id "MSTRG.171860"; transcript_id "MSTRG.171860.642"; exon_number "8";
chr6	StringTie	exon	169658276	169658358	1000	-	.	gene_id "MSTRG.171860"; transcript_id "MSTRG.171860.642"; exon_number "9";
chr6	StringTie	exon	169659086	169659207	1000	-	.	gene_id "MSTRG.171860"; transcript_id "MSTRG.171860.642"; exon_number "10";
chr6	StringTie	exon	169659451	169659518	1000	-	.	gene_id "MSTRG.171860"; transcript_id "MSTRG.171860.642"; exon_number "11";
chr6	StringTie	exon	169660663	169660766	1000	-	.	gene_id "MSTRG.171860"; transcript_id "MSTRG.171860.642"; exon_number "12";
chr6	StringTie	exon	169662304	169662424	1000	-	.	gene_id "MSTRG.171860"; transcript_id "MSTRG.171860.642"; exon_number "13";
chr6	StringTie	exon	169663563	169663801	1000	-	.	gene_id "MSTRG.171860"; transcript_id "MSTRG.171860.642"; exon_number "14";
chr6	StringTie	exon	169664166	169664632	1000	-	.	gene_id "MSTRG.171860"; transcript_id "MSTRG.171860.642"; exon_number "15";
chr6	StringTie	exon	169664770	169668776	1000	-	.	gene_id "MSTRG.171860"; transcript_id "MSTRG.171860.642"; exon_number "16";
chr6	StringTie	exon	169670569	169670693	1000	-	.	gene_id "MSTRG.171860"; transcript_id "MSTRG.171860.642"; exon_number "17";
chr6	StringTie	exon	169672255	169672396	1000	-	.	gene_id "MSTRG.171860"; transcript_id "MSTRG.171860.642"; exon_number "18";
chr6	StringTie	exon	169688817	169689012	1000	-	.	gene_id "MSTRG.171860"; transcript_id "MSTRG.171860.642"; exon_number "19";
chr6	StringTie	exon	169689127	169689308	1000	-	.	gene_id "MSTRG.171860"; transcript_id "MSTRG.171860.642"; exon_number "20";
chr6	StringTie	exon	169701551	169702103	1000	-	.	gene_id "MSTRG.171860"; transcript_id "MSTRG.171860.642"; exon_number "21";
chr6	StringTie	transcript	169599702	169702090	1000	-	.	gene_id "MSTRG.171860"; transcript_id "MSTRG.171860.643";
chr6	StringTie	exon	169599702	169600118	1000	-	.	gene_id "MSTRG.171860"; transcript_id "MSTRG.171860.643"; exon_number "1";
chr6	StringTie	exon	169602219	169602321	1000	-	.	gene_id "MSTRG.171860"; transcript_id "MSTRG.171860.643"; exon_number "2";
chr6	StringTie	exon	169613559	169613656	1000	-	.	gene_id "MSTRG.171860"; transcript_id "MSTRG.171860.643"; exon_number "3";
chr6	StringTie	exon	169617970	169618623	1000	-	.	gene_id "MSTRG.171860"; transcript_id "MSTRG.171860.643"; exon_number "4";
chr6	StringTie	exon	169624730	169627147	1000	-	.	gene_id "MSTRG.171860"; transcript_id "MSTRG.171860.643"; exon_number "5";
chr6	StringTie	exon	169627545	169627708	1000	-	.	gene_id "MSTRG.171860"; transcript_id "MSTRG.171860.643"; exon_number "6";
chr6	StringTie	exon	169632947	169633068	1000	-	.	gene_id "MSTRG.171860"; transcript_id "MSTRG.171860.643"; exon_number "7";
chr6	StringTie	exon	169634428	169634525	1000	-	.	gene_id "MSTRG.171860"; transcript_id "MSTRG.171860.643"; exon_number "8";
chr6	StringTie	exon	169636371	169636504	1000	-	.	gene_id "MSTRG.171860"; transcript_id "MSTRG.171860.643"; exon_number "9";
chr6	StringTie	exon	169638539	169638660	1000	-	.	gene_id "MSTRG.171860"; transcript_id "MSTRG.171860.643"; exon_number "10";
chr6	StringTie	exon	169643697	169643786	1000	-	.	gene_id "MSTRG.171860"; transcript_id "MSTRG.171860.643"; exon_number "11";
chr6	StringTie	exon	169647773	169647870	1000	-	.	gene_id "MSTRG.171860"; transcript_id "MSTRG.171860.643"; exon_number "12";
chr6	StringTie	exon	169649198	169649275	1000	-	.	gene_id "MSTRG.171860"; transcript_id "MSTRG.171860.643"; exon_number "13";
chr6	StringTie	exon	169651930	169652008	1000	-	.	gene_id "MSTRG.171860"; transcript_id "MSTRG.171860.643"; exon_number "14";
chr6	StringTie	exon	169658276	169658358	1000	-	.	gene_id "MSTRG.171860"; transcript_id "MSTRG.171860.643"; exon_number "15";
chr6	StringTie	exon	169659086	169659207	1000	-	.	gene_id "MSTRG.171860"; transcript_id "MSTRG.171860.643"; exon_number "16";
chr6	StringTie	exon	169659451	169659518	1000	-	.	gene_id "MSTRG.171860"; transcript_id "MSTRG.171860.643"; exon_number "17";
chr6	StringTie	exon	169660663	169660766	1000	-	.	gene_id "MSTRG.171860"; transcript_id "MSTRG.171860.643"; exon_number "18";
chr6	StringTie	exon	169662304	169662424	1000	-	.	gene_id "MSTRG.171860"; transcript_id "MSTRG.171860.643"; exon_number "19";
chr6	StringTie	exon	169664166	169665556	1000	-	.	gene_id "MSTRG.171860"; transcript_id "MSTRG.171860.643"; exon_number "20";
chr6	StringTie	exon	169667136	169670693	1000	-	.	gene_id "MSTRG.171860"; transcript_id "MSTRG.171860.643"; exon_number "21";
chr6	StringTie	exon	169672255	169672396	1000	-	.	gene_id "MSTRG.171860"; transcript_id "MSTRG.171860.643"; exon_number "22";
chr6	StringTie	exon	169688817	169689012	1000	-	.	gene_id "MSTRG.171860"; transcript_id "MSTRG.171860.643"; exon_number "23";
chr6	StringTie	exon	169689127	169689308	1000	-	.	gene_id "MSTRG.171860"; transcript_id "MSTRG.171860.643"; exon_number "24";
chr6	StringTie	exon	169701551	169702090	1000	-	.	gene_id "MSTRG.171860"; transcript_id "MSTRG.171860.643"; exon_number "25";
chr6	StringTie	transcript	169599963	169702066	1000	-	.	gene_id "MSTRG.171860"; transcript_id "MSTRG.171860.644";
chr6	StringTie	exon	169599963	169600111	1000	-	.	gene_id "MSTRG.171860"; transcript_id "MSTRG.171860.644"; exon_number "1";
chr6	StringTie	exon	169602219	169602321	1000	-	.	gene_id "MSTRG.171860"; transcript_id "MSTRG.171860.644"; exon_number "2";
chr6	StringTie	exon	169613559	169613656	1000	-	.	gene_id "MSTRG.171860"; transcript_id "MSTRG.171860.644"; exon_number "3";
chr6	StringTie	exon	169624730	169628843	1000	-	.	gene_id "MSTRG.171860"; transcript_id "MSTRG.171860.644"; exon_number "4";
chr6	StringTie	exon	169632947	169633068	1000	-	.	gene_id "MSTRG.171860"; transcript_id "MSTRG.171860.644"; exon_number "5";
chr6	StringTie	exon	169634428	169634525	1000	-	.	gene_id "MSTRG.171860"; transcript_id "MSTRG.171860.644"; exon_number "6";
chr6	StringTie	exon	169638539	169638660	1000	-	.	gene_id "MSTRG.171860"; transcript_id "MSTRG.171860.644"; exon_number "7";
chr6	StringTie	exon	169643697	169643786	1000	-	.	gene_id "MSTRG.171860"; transcript_id "MSTRG.171860.644"; exon_number "8";
chr6	StringTie	exon	169647773	169647870	1000	-	.	gene_id "MSTRG.171860"; transcript_id "MSTRG.171860.644"; exon_number "9";
chr6	StringTie	exon	169649198	169649275	1000	-	.	gene_id "MSTRG.171860"; transcript_id "MSTRG.171860.644"; exon_number "10";
chr6	StringTie	exon	169651930	169652008	1000	-	.	gene_id "MSTRG.171860"; transcript_id "MSTRG.171860.644"; exon_number "11";
chr6	StringTie	exon	169658276	169658358	1000	-	.	gene_id "MSTRG.171860"; transcript_id "MSTRG.171860.644"; exon_number "12";
chr6	StringTie	exon	169659086	169659207	1000	-	.	gene_id "MSTRG.171860"; transcript_id "MSTRG.171860.644"; exon_number "13";
chr6	StringTie	exon	169659451	169659518	1000	-	.	gene_id "MSTRG.171860"; transcript_id "MSTRG.171860.644"; exon_number "14";
chr6	StringTie	exon	169660663	169660766	1000	-	.	gene_id "MSTRG.171860"; transcript_id "MSTRG.171860.644"; exon_number "15";
chr6	StringTie	exon	169662304	169662424	1000	-	.	gene_id "MSTRG.171860"; transcript_id "MSTRG.171860.644"; exon_number "16";
chr6	StringTie	exon	169663563	169663878	1000	-	.	gene_id "MSTRG.171860"; transcript_id "MSTRG.171860.644"; exon_number "17";
chr6	StringTie	exon	169664166	169664632	1000	-	.	gene_id "MSTRG.171860"; transcript_id "MSTRG.171860.644"; exon_number "18";
chr6	StringTie	exon	169664770	169668776	1000	-	.	gene_id "MSTRG.171860"; transcript_id "MSTRG.171860.644"; exon_number "19";
chr6	StringTie	exon	169670569	169670693	1000	-	.	gene_id "MSTRG.171860"; transcript_id "MSTRG.171860.644"; exon_number "20";
chr6	StringTie	exon	169672255	169672396	1000	-	.	gene_id "MSTRG.171860"; transcript_id "MSTRG.171860.644"; exon_number "21";
chr6	StringTie	exon	169688817	169689012	1000	-	.	gene_id "MSTRG.171860"; transcript_id "MSTRG.171860.644"; exon_number "22";
chr6	StringTie	exon	169689127	169689308	1000	-	.	gene_id "MSTRG.171860"; transcript_id "MSTRG.171860.644"; exon_number "23";
chr6	StringTie	exon	169701551	169702066	1000	-	.	gene_id "MSTRG.171860"; transcript_id "MSTRG.171860.644"; exon_number "24";
chr6	StringTie	transcript	169599998	169702021	1000	-	.	gene_id "MSTRG.171860"; transcript_id "MSTRG.171860.645";
chr6	StringTie	exon	169599998	169600111	1000	-	.	gene_id "MSTRG.171860"; transcript_id "MSTRG.171860.645"; exon_number "1";
chr6	StringTie	exon	169602219	169602321	1000	-	.	gene_id "MSTRG.171860"; transcript_id "MSTRG.171860.645"; exon_number "2";
chr6	StringTie	exon	169613559	169613656	1000	-	.	gene_id "MSTRG.171860"; transcript_id "MSTRG.171860.645"; exon_number "3";
chr6	StringTie	exon	169624730	169627147	1000	-	.	gene_id "MSTRG.171860"; transcript_id "MSTRG.171860.645"; exon_number "4";
chr6	StringTie	exon	169627545	169627708	1000	-	.	gene_id "MSTRG.171860"; transcript_id "MSTRG.171860.645"; exon_number "5";
chr6	StringTie	exon	169632947	169633068	1000	-	.	gene_id "MSTRG.171860"; transcript_id "MSTRG.171860.645"; exon_number "6";
chr6	StringTie	exon	169634428	169634525	1000	-	.	gene_id "MSTRG.171860"; transcript_id "MSTRG.171860.645"; exon_number "7";
chr6	StringTie	exon	169638539	169638660	1000	-	.	gene_id "MSTRG.171860"; transcript_id "MSTRG.171860.645"; exon_number "8";
chr6	StringTie	exon	169643697	169643786	1000	-	.	gene_id "MSTRG.171860"; transcript_id "MSTRG.171860.645"; exon_number "9";
chr6	StringTie	exon	169647773	169647870	1000	-	.	gene_id "MSTRG.171860"; transcript_id "MSTRG.171860.645"; exon_number "10";
chr6	StringTie	exon	169649198	169649275	1000	-	.	gene_id "MSTRG.171860"; transcript_id "MSTRG.171860.645"; exon_number "11";
chr6	StringTie	exon	169651930	169652008	1000	-	.	gene_id "MSTRG.171860"; transcript_id "MSTRG.171860.645"; exon_number "12";
chr6	StringTie	exon	169654479	169658358	1000	-	.	gene_id "MSTRG.171860"; transcript_id "MSTRG.171860.645"; exon_number "13";
chr6	StringTie	exon	169659086	169659207	1000	-	.	gene_id "MSTRG.171860"; transcript_id "MSTRG.171860.645"; exon_number "14";
chr6	StringTie	exon	169659451	169659518	1000	-	.	gene_id "MSTRG.171860"; transcript_id "MSTRG.171860.645"; exon_number "15";
chr6	StringTie	exon	169660663	169660766	1000	-	.	gene_id "MSTRG.171860"; transcript_id "MSTRG.171860.645"; exon_number "16";
chr6	StringTie	exon	169662304	169662424	1000	-	.	gene_id "MSTRG.171860"; transcript_id "MSTRG.171860.645"; exon_number "17";
chr6	StringTie	exon	169663563	169663878	1000	-	.	gene_id "MSTRG.171860"; transcript_id "MSTRG.171860.645"; exon_number "18";
chr6	StringTie	exon	169664166	169664632	1000	-	.	gene_id "MSTRG.171860"; transcript_id "MSTRG.171860.645"; exon_number "19";
chr6	StringTie	exon	169664770	169670693	1000	-	.	gene_id "MSTRG.171860"; transcript_id "MSTRG.171860.645"; exon_number "20";
chr6	StringTie	exon	169672255	169672396	1000	-	.	gene_id "MSTRG.171860"; transcript_id "MSTRG.171860.645"; exon_number "21";
chr6	StringTie	exon	169688817	169689012	1000	-	.	gene_id "MSTRG.171860"; transcript_id "MSTRG.171860.645"; exon_number "22";
chr6	StringTie	exon	169701551	169702021	1000	-	.	gene_id "MSTRG.171860"; transcript_id "MSTRG.171860.645"; exon_number "23";
chr6	StringTie	transcript	169600003	169702039	1000	-	.	gene_id "MSTRG.171860"; transcript_id "MSTRG.171860.646";
chr6	StringTie	exon	169600003	169600118	1000	-	.	gene_id "MSTRG.171860"; transcript_id "MSTRG.171860.646"; exon_number "1";
chr6	StringTie	exon	169602219	169602321	1000	-	.	gene_id "MSTRG.171860"; transcript_id "MSTRG.171860.646"; exon_number "2";
chr6	StringTie	exon	169613559	169613656	1000	-	.	gene_id "MSTRG.171860"; transcript_id "MSTRG.171860.646"; exon_number "3";
chr6	StringTie	exon	169632943	169633068	1000	-	.	gene_id "MSTRG.171860"; transcript_id "MSTRG.171860.646"; exon_number "4";
chr6	StringTie	exon	169634428	169634525	1000	-	.	gene_id "MSTRG.171860"; transcript_id "MSTRG.171860.646"; exon_number "5";
chr6	StringTie	exon	169643697	169643786	1000	-	.	gene_id "MSTRG.171860"; transcript_id "MSTRG.171860.646"; exon_number "6";
chr6	StringTie	exon	169647773	169647870	1000	-	.	gene_id "MSTRG.171860"; transcript_id "MSTRG.171860.646"; exon_number "7";
chr6	StringTie	exon	169649198	169649275	1000	-	.	gene_id "MSTRG.171860"; transcript_id "MSTRG.171860.646"; exon_number "8";
chr6	StringTie	exon	169651930	169652008	1000	-	.	gene_id "MSTRG.171860"; transcript_id "MSTRG.171860.646"; exon_number "9";
chr6	StringTie	exon	169658276	169658358	1000	-	.	gene_id "MSTRG.171860"; transcript_id "MSTRG.171860.646"; exon_number "10";
chr6	StringTie	exon	169659086	169659207	1000	-	.	gene_id "MSTRG.171860"; transcript_id "MSTRG.171860.646"; exon_number "11";
chr6	StringTie	exon	169659451	169659518	1000	-	.	gene_id "MSTRG.171860"; transcript_id "MSTRG.171860.646"; exon_number "12";
chr6	StringTie	exon	169660663	169660766	1000	-	.	gene_id "MSTRG.171860"; transcript_id "MSTRG.171860.646"; exon_number "13";
chr6	StringTie	exon	169662304	169662424	1000	-	.	gene_id "MSTRG.171860"; transcript_id "MSTRG.171860.646"; exon_number "14";
chr6	StringTie	exon	169663563	169663878	1000	-	.	gene_id "MSTRG.171860"; transcript_id "MSTRG.171860.646"; exon_number "15";
chr6	StringTie	exon	169664166	169664632	1000	-	.	gene_id "MSTRG.171860"; transcript_id "MSTRG.171860.646"; exon_number "16";
chr6	StringTie	exon	169664770	169670957	1000	-	.	gene_id "MSTRG.171860"; transcript_id "MSTRG.171860.646"; exon_number "17";
chr6	StringTie	exon	169672255	169672396	1000	-	.	gene_id "MSTRG.171860"; transcript_id "MSTRG.171860.646"; exon_number "18";
chr6	StringTie	exon	169688817	169689012	1000	-	.	gene_id "MSTRG.171860"; transcript_id "MSTRG.171860.646"; exon_number "19";
chr6	StringTie	exon	169689127	169689308	1000	-	.	gene_id "MSTRG.171860"; transcript_id "MSTRG.171860.646"; exon_number "20";
chr6	StringTie	exon	169701551	169702039	1000	-	.	gene_id "MSTRG.171860"; transcript_id "MSTRG.171860.646"; exon_number "21";
chr6	StringTie	transcript	169601608	169617994	1000	-	.	gene_id "MSTRG.171860"; transcript_id "MSTRG.171860.647";
chr6	StringTie	exon	169601608	169601698	1000	-	.	gene_id "MSTRG.171860"; transcript_id "MSTRG.171860.647"; exon_number "1";
chr6	StringTie	exon	169602219	169602321	1000	-	.	gene_id "MSTRG.171860"; transcript_id "MSTRG.171860.647"; exon_number "2";
chr6	StringTie	exon	169613559	169613656	1000	-	.	gene_id "MSTRG.171860"; transcript_id "MSTRG.171860.647"; exon_number "3";
chr6	StringTie	exon	169617970	169617994	1000	-	.	gene_id "MSTRG.171860"; transcript_id "MSTRG.171860.647"; exon_number "4";
chr6	StringTie	transcript	169618033	169702048	1000	-	.	gene_id "MSTRG.171860"; transcript_id "MSTRG.171860.648";
chr6	StringTie	exon	169618033	169619394	1000	-	.	gene_id "MSTRG.171860"; transcript_id "MSTRG.171860.648"; exon_number "1";
chr6	StringTie	exon	169632947	169633068	1000	-	.	gene_id "MSTRG.171860"; transcript_id "MSTRG.171860.648"; exon_number "2";
chr6	StringTie	exon	169634428	169634525	1000	-	.	gene_id "MSTRG.171860"; transcript_id "MSTRG.171860.648"; exon_number "3";
chr6	StringTie	exon	169638539	169638660	1000	-	.	gene_id "MSTRG.171860"; transcript_id "MSTRG.171860.648"; exon_number "4";
chr6	StringTie	exon	169643697	169643786	1000	-	.	gene_id "MSTRG.171860"; transcript_id "MSTRG.171860.648"; exon_number "5";
chr6	StringTie	exon	169647773	169647870	1000	-	.	gene_id "MSTRG.171860"; transcript_id "MSTRG.171860.648"; exon_number "6";
chr6	StringTie	exon	169649198	169649275	1000	-	.	gene_id "MSTRG.171860"; transcript_id "MSTRG.171860.648"; exon_number "7";
chr6	StringTie	exon	169651930	169652008	1000	-	.	gene_id "MSTRG.171860"; transcript_id "MSTRG.171860.648"; exon_number "8";
chr6	StringTie	exon	169658276	169658358	1000	-	.	gene_id "MSTRG.171860"; transcript_id "MSTRG.171860.648"; exon_number "9";
chr6	StringTie	exon	169659086	169659207	1000	-	.	gene_id "MSTRG.171860"; transcript_id "MSTRG.171860.648"; exon_number "10";
chr6	StringTie	exon	169659451	169659518	1000	-	.	gene_id "MSTRG.171860"; transcript_id "MSTRG.171860.648"; exon_number "11";
chr6	StringTie	exon	169660663	169660766	1000	-	.	gene_id "MSTRG.171860"; transcript_id "MSTRG.171860.648"; exon_number "12";
chr6	StringTie	exon	169662304	169662424	1000	-	.	gene_id "MSTRG.171860"; transcript_id "MSTRG.171860.648"; exon_number "13";
chr6	StringTie	exon	169663563	169663649	1000	-	.	gene_id "MSTRG.171860"; transcript_id "MSTRG.171860.648"; exon_number "14";
chr6	StringTie	exon	169664166	169664632	1000	-	.	gene_id "MSTRG.171860"; transcript_id "MSTRG.171860.648"; exon_number "15";
chr6	StringTie	exon	169664770	169665556	1000	-	.	gene_id "MSTRG.171860"; transcript_id "MSTRG.171860.648"; exon_number "16";
chr6	StringTie	exon	169666417	169668095	1000	-	.	gene_id "MSTRG.171860"; transcript_id "MSTRG.171860.648"; exon_number "17";
chr6	StringTie	exon	169670569	169670957	1000	-	.	gene_id "MSTRG.171860"; transcript_id "MSTRG.171860.648"; exon_number "18";
chr6	StringTie	exon	169672255	169672396	1000	-	.	gene_id "MSTRG.171860"; transcript_id "MSTRG.171860.648"; exon_number "19";
chr6	StringTie	exon	169688817	169689012	1000	-	.	gene_id "MSTRG.171860"; transcript_id "MSTRG.171860.648"; exon_number "20";
chr6	StringTie	exon	169689127	169689308	1000	-	.	gene_id "MSTRG.171860"; transcript_id "MSTRG.171860.648"; exon_number "21";
chr6	StringTie	exon	169701551	169702048	1000	-	.	gene_id "MSTRG.171860"; transcript_id "MSTRG.171860.648"; exon_number "22";
chr6	StringTie	transcript	169618216	169702049	1000	-	.	gene_id "MSTRG.171860"; transcript_id "MSTRG.171860.649";
chr6	StringTie	exon	169618216	169618623	1000	-	.	gene_id "MSTRG.171860"; transcript_id "MSTRG.171860.649"; exon_number "1";
chr6	StringTie	exon	169632947	169633068	1000	-	.	gene_id "MSTRG.171860"; transcript_id "MSTRG.171860.649"; exon_number "2";
chr6	StringTie	exon	169634428	169634525	1000	-	.	gene_id "MSTRG.171860"; transcript_id "MSTRG.171860.649"; exon_number "3";
chr6	StringTie	exon	169638539	169638660	1000	-	.	gene_id "MSTRG.171860"; transcript_id "MSTRG.171860.649"; exon_number "4";
chr6	StringTie	exon	169643697	169643786	1000	-	.	gene_id "MSTRG.171860"; transcript_id "MSTRG.171860.649"; exon_number "5";
chr6	StringTie	exon	169647773	169647870	1000	-	.	gene_id "MSTRG.171860"; transcript_id "MSTRG.171860.649"; exon_number "6";
chr6	StringTie	exon	169649198	169649275	1000	-	.	gene_id "MSTRG.171860"; transcript_id "MSTRG.171860.649"; exon_number "7";
chr6	StringTie	exon	169651930	169652008	1000	-	.	gene_id "MSTRG.171860"; transcript_id "MSTRG.171860.649"; exon_number "8";
chr6	StringTie	exon	169658276	169658358	1000	-	.	gene_id "MSTRG.171860"; transcript_id "MSTRG.171860.649"; exon_number "9";
chr6	StringTie	exon	169659086	169659207	1000	-	.	gene_id "MSTRG.171860"; transcript_id "MSTRG.171860.649"; exon_number "10";
chr6	StringTie	exon	169659451	169659518	1000	-	.	gene_id "MSTRG.171860"; transcript_id "MSTRG.171860.649"; exon_number "11";
chr6	StringTie	exon	169660663	169660766	1000	-	.	gene_id "MSTRG.171860"; transcript_id "MSTRG.171860.649"; exon_number "12";
chr6	StringTie	exon	169662304	169662424	1000	-	.	gene_id "MSTRG.171860"; transcript_id "MSTRG.171860.649"; exon_number "13";
chr6	StringTie	exon	169663563	169663878	1000	-	.	gene_id "MSTRG.171860"; transcript_id "MSTRG.171860.649"; exon_number "14";
chr6	StringTie	exon	169664166	169665556	1000	-	.	gene_id "MSTRG.171860"; transcript_id "MSTRG.171860.649"; exon_number "15";
chr6	StringTie	exon	169667136	169670693	1000	-	.	gene_id "MSTRG.171860"; transcript_id "MSTRG.171860.649"; exon_number "16";
chr6	StringTie	exon	169672255	169672396	1000	-	.	gene_id "MSTRG.171860"; transcript_id "MSTRG.171860.649"; exon_number "17";
chr6	StringTie	exon	169688817	169689012	1000	-	.	gene_id "MSTRG.171860"; transcript_id "MSTRG.171860.649"; exon_number "18";
chr6	StringTie	exon	169689127	169689308	1000	-	.	gene_id "MSTRG.171860"; transcript_id "MSTRG.171860.649"; exon_number "19";
chr6	StringTie	exon	169701551	169702049	1000	-	.	gene_id "MSTRG.171860"; transcript_id "MSTRG.171860.649"; exon_number "20";
chr6	StringTie	transcript	169354418	169389786	1000	-	.	gene_id "MSTRG.171860"; transcript_id "MSTRG.171860.65";
chr6	StringTie	exon	169354418	169356444	1000	-	.	gene_id "MSTRG.171860"; transcript_id "MSTRG.171860.65"; exon_number "1";
chr6	StringTie	exon	169368209	169368519	1000	-	.	gene_id "MSTRG.171860"; transcript_id "MSTRG.171860.65"; exon_number "2";
chr6	StringTie	exon	169369727	169370400	1000	-	.	gene_id "MSTRG.171860"; transcript_id "MSTRG.171860.65"; exon_number "3";
chr6	StringTie	exon	169386751	169386972	1000	-	.	gene_id "MSTRG.171860"; transcript_id "MSTRG.171860.65"; exon_number "4";
chr6	StringTie	exon	169388201	169388788	1000	-	.	gene_id "MSTRG.171860"; transcript_id "MSTRG.171860.65"; exon_number "5";
chr6	StringTie	exon	169389702	169389786	1000	-	.	gene_id "MSTRG.171860"; transcript_id "MSTRG.171860.65"; exon_number "6";
chr6	StringTie	transcript	169618257	169641274	1000	-	.	gene_id "MSTRG.171860"; transcript_id "MSTRG.171860.650";
chr6	StringTie	exon	169618257	169619394	1000	-	.	gene_id "MSTRG.171860"; transcript_id "MSTRG.171860.650"; exon_number "1";
chr6	StringTie	exon	169632947	169633068	1000	-	.	gene_id "MSTRG.171860"; transcript_id "MSTRG.171860.650"; exon_number "2";
chr6	StringTie	exon	169634428	169634525	1000	-	.	gene_id "MSTRG.171860"; transcript_id "MSTRG.171860.650"; exon_number "3";
chr6	StringTie	exon	169641213	169641274	1000	-	.	gene_id "MSTRG.171860"; transcript_id "MSTRG.171860.650"; exon_number "4";
chr6	StringTie	transcript	169618311	169702065	1000	-	.	gene_id "MSTRG.171860"; transcript_id "MSTRG.171860.651";
chr6	StringTie	exon	169618311	169619394	1000	-	.	gene_id "MSTRG.171860"; transcript_id "MSTRG.171860.651"; exon_number "1";
chr6	StringTie	exon	169632947	169633068	1000	-	.	gene_id "MSTRG.171860"; transcript_id "MSTRG.171860.651"; exon_number "2";
chr6	StringTie	exon	169634428	169634525	1000	-	.	gene_id "MSTRG.171860"; transcript_id "MSTRG.171860.651"; exon_number "3";
chr6	StringTie	exon	169638539	169638660	1000	-	.	gene_id "MSTRG.171860"; transcript_id "MSTRG.171860.651"; exon_number "4";
chr6	StringTie	exon	169643697	169643786	1000	-	.	gene_id "MSTRG.171860"; transcript_id "MSTRG.171860.651"; exon_number "5";
chr6	StringTie	exon	169647773	169647870	1000	-	.	gene_id "MSTRG.171860"; transcript_id "MSTRG.171860.651"; exon_number "6";
chr6	StringTie	exon	169649198	169649275	1000	-	.	gene_id "MSTRG.171860"; transcript_id "MSTRG.171860.651"; exon_number "7";
chr6	StringTie	exon	169651930	169652008	1000	-	.	gene_id "MSTRG.171860"; transcript_id "MSTRG.171860.651"; exon_number "8";
chr6	StringTie	exon	169658276	169658358	1000	-	.	gene_id "MSTRG.171860"; transcript_id "MSTRG.171860.651"; exon_number "9";
chr6	StringTie	exon	169659086	169659207	1000	-	.	gene_id "MSTRG.171860"; transcript_id "MSTRG.171860.651"; exon_number "10";
chr6	StringTie	exon	169659451	169659518	1000	-	.	gene_id "MSTRG.171860"; transcript_id "MSTRG.171860.651"; exon_number "11";
chr6	StringTie	exon	169660663	169660766	1000	-	.	gene_id "MSTRG.171860"; transcript_id "MSTRG.171860.651"; exon_number "12";
chr6	StringTie	exon	169662304	169662424	1000	-	.	gene_id "MSTRG.171860"; transcript_id "MSTRG.171860.651"; exon_number "13";
chr6	StringTie	exon	169663563	169663801	1000	-	.	gene_id "MSTRG.171860"; transcript_id "MSTRG.171860.651"; exon_number "14";
chr6	StringTie	exon	169664166	169668776	1000	-	.	gene_id "MSTRG.171860"; transcript_id "MSTRG.171860.651"; exon_number "15";
chr6	StringTie	exon	169670569	169670693	1000	-	.	gene_id "MSTRG.171860"; transcript_id "MSTRG.171860.651"; exon_number "16";
chr6	StringTie	exon	169672255	169672396	1000	-	.	gene_id "MSTRG.171860"; transcript_id "MSTRG.171860.651"; exon_number "17";
chr6	StringTie	exon	169688817	169689012	1000	-	.	gene_id "MSTRG.171860"; transcript_id "MSTRG.171860.651"; exon_number "18";
chr6	StringTie	exon	169689127	169689308	1000	-	.	gene_id "MSTRG.171860"; transcript_id "MSTRG.171860.651"; exon_number "19";
chr6	StringTie	exon	169701551	169702065	1000	-	.	gene_id "MSTRG.171860"; transcript_id "MSTRG.171860.651"; exon_number "20";
chr6	StringTie	transcript	169618332	169672204	1000	-	.	gene_id "MSTRG.171860"; transcript_id "MSTRG.171860.652";
chr6	StringTie	exon	169618332	169619394	1000	-	.	gene_id "MSTRG.171860"; transcript_id "MSTRG.171860.652"; exon_number "1";
chr6	StringTie	exon	169632947	169633068	1000	-	.	gene_id "MSTRG.171860"; transcript_id "MSTRG.171860.652"; exon_number "2";
chr6	StringTie	exon	169634428	169634525	1000	-	.	gene_id "MSTRG.171860"; transcript_id "MSTRG.171860.652"; exon_number "3";
chr6	StringTie	exon	169638539	169638660	1000	-	.	gene_id "MSTRG.171860"; transcript_id "MSTRG.171860.652"; exon_number "4";
chr6	StringTie	exon	169643697	169643786	1000	-	.	gene_id "MSTRG.171860"; transcript_id "MSTRG.171860.652"; exon_number "5";
chr6	StringTie	exon	169647773	169647870	1000	-	.	gene_id "MSTRG.171860"; transcript_id "MSTRG.171860.652"; exon_number "6";
chr6	StringTie	exon	169649198	169649275	1000	-	.	gene_id "MSTRG.171860"; transcript_id "MSTRG.171860.652"; exon_number "7";
chr6	StringTie	exon	169651930	169652008	1000	-	.	gene_id "MSTRG.171860"; transcript_id "MSTRG.171860.652"; exon_number "8";
chr6	StringTie	exon	169658276	169658358	1000	-	.	gene_id "MSTRG.171860"; transcript_id "MSTRG.171860.652"; exon_number "9";
chr6	StringTie	exon	169659086	169659207	1000	-	.	gene_id "MSTRG.171860"; transcript_id "MSTRG.171860.652"; exon_number "10";
chr6	StringTie	exon	169659451	169659518	1000	-	.	gene_id "MSTRG.171860"; transcript_id "MSTRG.171860.652"; exon_number "11";
chr6	StringTie	exon	169660663	169660766	1000	-	.	gene_id "MSTRG.171860"; transcript_id "MSTRG.171860.652"; exon_number "12";
chr6	StringTie	exon	169662304	169662424	1000	-	.	gene_id "MSTRG.171860"; transcript_id "MSTRG.171860.652"; exon_number "13";
chr6	StringTie	exon	169663563	169663649	1000	-	.	gene_id "MSTRG.171860"; transcript_id "MSTRG.171860.652"; exon_number "14";
chr6	StringTie	exon	169664166	169664632	1000	-	.	gene_id "MSTRG.171860"; transcript_id "MSTRG.171860.652"; exon_number "15";
chr6	StringTie	exon	169664770	169672204	1000	-	.	gene_id "MSTRG.171860"; transcript_id "MSTRG.171860.652"; exon_number "16";
chr6	StringTie	transcript	169618386	169702065	1000	-	.	gene_id "MSTRG.171860"; transcript_id "MSTRG.171860.653";
chr6	StringTie	exon	169618386	169619394	1000	-	.	gene_id "MSTRG.171860"; transcript_id "MSTRG.171860.653"; exon_number "1";
chr6	StringTie	exon	169632947	169633068	1000	-	.	gene_id "MSTRG.171860"; transcript_id "MSTRG.171860.653"; exon_number "2";
chr6	StringTie	exon	169634428	169634525	1000	-	.	gene_id "MSTRG.171860"; transcript_id "MSTRG.171860.653"; exon_number "3";
chr6	StringTie	exon	169638539	169638660	1000	-	.	gene_id "MSTRG.171860"; transcript_id "MSTRG.171860.653"; exon_number "4";
chr6	StringTie	exon	169643697	169643786	1000	-	.	gene_id "MSTRG.171860"; transcript_id "MSTRG.171860.653"; exon_number "5";
chr6	StringTie	exon	169647773	169647870	1000	-	.	gene_id "MSTRG.171860"; transcript_id "MSTRG.171860.653"; exon_number "6";
chr6	StringTie	exon	169649198	169649275	1000	-	.	gene_id "MSTRG.171860"; transcript_id "MSTRG.171860.653"; exon_number "7";
chr6	StringTie	exon	169651930	169652008	1000	-	.	gene_id "MSTRG.171860"; transcript_id "MSTRG.171860.653"; exon_number "8";
chr6	StringTie	exon	169658276	169658358	1000	-	.	gene_id "MSTRG.171860"; transcript_id "MSTRG.171860.653"; exon_number "9";
chr6	StringTie	exon	169659086	169659207	1000	-	.	gene_id "MSTRG.171860"; transcript_id "MSTRG.171860.653"; exon_number "10";
chr6	StringTie	exon	169659451	169659518	1000	-	.	gene_id "MSTRG.171860"; transcript_id "MSTRG.171860.653"; exon_number "11";
chr6	StringTie	exon	169660663	169660766	1000	-	.	gene_id "MSTRG.171860"; transcript_id "MSTRG.171860.653"; exon_number "12";
chr6	StringTie	exon	169662304	169662424	1000	-	.	gene_id "MSTRG.171860"; transcript_id "MSTRG.171860.653"; exon_number "13";
chr6	StringTie	exon	169663563	169663649	1000	-	.	gene_id "MSTRG.171860"; transcript_id "MSTRG.171860.653"; exon_number "14";
chr6	StringTie	exon	169664166	169670957	1000	-	.	gene_id "MSTRG.171860"; transcript_id "MSTRG.171860.653"; exon_number "15";
chr6	StringTie	exon	169672255	169672396	1000	-	.	gene_id "MSTRG.171860"; transcript_id "MSTRG.171860.653"; exon_number "16";
chr6	StringTie	exon	169688817	169689012	1000	-	.	gene_id "MSTRG.171860"; transcript_id "MSTRG.171860.653"; exon_number "17";
chr6	StringTie	exon	169689127	169689308	1000	-	.	gene_id "MSTRG.171860"; transcript_id "MSTRG.171860.653"; exon_number "18";
chr6	StringTie	exon	169701551	169702065	1000	-	.	gene_id "MSTRG.171860"; transcript_id "MSTRG.171860.653"; exon_number "19";
chr6	StringTie	transcript	169618427	169672367	1000	-	.	gene_id "MSTRG.171860"; transcript_id "MSTRG.171860.654";
chr6	StringTie	exon	169618427	169618623	1000	-	.	gene_id "MSTRG.171860"; transcript_id "MSTRG.171860.654"; exon_number "1";
chr6	StringTie	exon	169632947	169633068	1000	-	.	gene_id "MSTRG.171860"; transcript_id "MSTRG.171860.654"; exon_number "2";
chr6	StringTie	exon	169634428	169634525	1000	-	.	gene_id "MSTRG.171860"; transcript_id "MSTRG.171860.654"; exon_number "3";
chr6	StringTie	exon	169643697	169643786	1000	-	.	gene_id "MSTRG.171860"; transcript_id "MSTRG.171860.654"; exon_number "4";
chr6	StringTie	exon	169647773	169647870	1000	-	.	gene_id "MSTRG.171860"; transcript_id "MSTRG.171860.654"; exon_number "5";
chr6	StringTie	exon	169649198	169649275	1000	-	.	gene_id "MSTRG.171860"; transcript_id "MSTRG.171860.654"; exon_number "6";
chr6	StringTie	exon	169651930	169652008	1000	-	.	gene_id "MSTRG.171860"; transcript_id "MSTRG.171860.654"; exon_number "7";
chr6	StringTie	exon	169658276	169658358	1000	-	.	gene_id "MSTRG.171860"; transcript_id "MSTRG.171860.654"; exon_number "8";
chr6	StringTie	exon	169659086	169659207	1000	-	.	gene_id "MSTRG.171860"; transcript_id "MSTRG.171860.654"; exon_number "9";
chr6	StringTie	exon	169659451	169659518	1000	-	.	gene_id "MSTRG.171860"; transcript_id "MSTRG.171860.654"; exon_number "10";
chr6	StringTie	exon	169660663	169660766	1000	-	.	gene_id "MSTRG.171860"; transcript_id "MSTRG.171860.654"; exon_number "11";
chr6	StringTie	exon	169662304	169662424	1000	-	.	gene_id "MSTRG.171860"; transcript_id "MSTRG.171860.654"; exon_number "12";
chr6	StringTie	exon	169664166	169665556	1000	-	.	gene_id "MSTRG.171860"; transcript_id "MSTRG.171860.654"; exon_number "13";
chr6	StringTie	exon	169672255	169672367	1000	-	.	gene_id "MSTRG.171860"; transcript_id "MSTRG.171860.654"; exon_number "14";
chr6	StringTie	transcript	169618445	169666849	1000	-	.	gene_id "MSTRG.171860"; transcript_id "MSTRG.171860.655";
chr6	StringTie	exon	169618445	169618623	1000	-	.	gene_id "MSTRG.171860"; transcript_id "MSTRG.171860.655"; exon_number "1";
chr6	StringTie	exon	169632947	169633068	1000	-	.	gene_id "MSTRG.171860"; transcript_id "MSTRG.171860.655"; exon_number "2";
chr6	StringTie	exon	169634428	169634525	1000	-	.	gene_id "MSTRG.171860"; transcript_id "MSTRG.171860.655"; exon_number "3";
chr6	StringTie	exon	169638539	169638660	1000	-	.	gene_id "MSTRG.171860"; transcript_id "MSTRG.171860.655"; exon_number "4";
chr6	StringTie	exon	169643697	169643786	1000	-	.	gene_id "MSTRG.171860"; transcript_id "MSTRG.171860.655"; exon_number "5";
chr6	StringTie	exon	169647773	169647870	1000	-	.	gene_id "MSTRG.171860"; transcript_id "MSTRG.171860.655"; exon_number "6";
chr6	StringTie	exon	169649198	169649275	1000	-	.	gene_id "MSTRG.171860"; transcript_id "MSTRG.171860.655"; exon_number "7";
chr6	StringTie	exon	169651930	169652008	1000	-	.	gene_id "MSTRG.171860"; transcript_id "MSTRG.171860.655"; exon_number "8";
chr6	StringTie	exon	169658276	169658358	1000	-	.	gene_id "MSTRG.171860"; transcript_id "MSTRG.171860.655"; exon_number "9";
chr6	StringTie	exon	169659086	169659207	1000	-	.	gene_id "MSTRG.171860"; transcript_id "MSTRG.171860.655"; exon_number "10";
chr6	StringTie	exon	169659451	169659518	1000	-	.	gene_id "MSTRG.171860"; transcript_id "MSTRG.171860.655"; exon_number "11";
chr6	StringTie	exon	169660663	169660766	1000	-	.	gene_id "MSTRG.171860"; transcript_id "MSTRG.171860.655"; exon_number "12";
chr6	StringTie	exon	169662304	169662424	1000	-	.	gene_id "MSTRG.171860"; transcript_id "MSTRG.171860.655"; exon_number "13";
chr6	StringTie	exon	169663563	169663649	1000	-	.	gene_id "MSTRG.171860"; transcript_id "MSTRG.171860.655"; exon_number "14";
chr6	StringTie	exon	169664166	169664632	1000	-	.	gene_id "MSTRG.171860"; transcript_id "MSTRG.171860.655"; exon_number "15";
chr6	StringTie	exon	169664770	169665540	1000	-	.	gene_id "MSTRG.171860"; transcript_id "MSTRG.171860.655"; exon_number "16";
chr6	StringTie	exon	169666417	169666849	1000	-	.	gene_id "MSTRG.171860"; transcript_id "MSTRG.171860.655"; exon_number "17";
chr6	StringTie	transcript	169618448	169665686	1000	-	.	gene_id "MSTRG.171860"; transcript_id "MSTRG.171860.656";
chr6	StringTie	exon	169618448	169619391	1000	-	.	gene_id "MSTRG.171860"; transcript_id "MSTRG.171860.656"; exon_number "1";
chr6	StringTie	exon	169632945	169633068	1000	-	.	gene_id "MSTRG.171860"; transcript_id "MSTRG.171860.656"; exon_number "2";
chr6	StringTie	exon	169634428	169634525	1000	-	.	gene_id "MSTRG.171860"; transcript_id "MSTRG.171860.656"; exon_number "3";
chr6	StringTie	exon	169638539	169638660	1000	-	.	gene_id "MSTRG.171860"; transcript_id "MSTRG.171860.656"; exon_number "4";
chr6	StringTie	exon	169643697	169643786	1000	-	.	gene_id "MSTRG.171860"; transcript_id "MSTRG.171860.656"; exon_number "5";
chr6	StringTie	exon	169647773	169647870	1000	-	.	gene_id "MSTRG.171860"; transcript_id "MSTRG.171860.656"; exon_number "6";
chr6	StringTie	exon	169649198	169649275	1000	-	.	gene_id "MSTRG.171860"; transcript_id "MSTRG.171860.656"; exon_number "7";
chr6	StringTie	exon	169651930	169652008	1000	-	.	gene_id "MSTRG.171860"; transcript_id "MSTRG.171860.656"; exon_number "8";
chr6	StringTie	exon	169658276	169658358	1000	-	.	gene_id "MSTRG.171860"; transcript_id "MSTRG.171860.656"; exon_number "9";
chr6	StringTie	exon	169659086	169659207	1000	-	.	gene_id "MSTRG.171860"; transcript_id "MSTRG.171860.656"; exon_number "10";
chr6	StringTie	exon	169659451	169659518	1000	-	.	gene_id "MSTRG.171860"; transcript_id "MSTRG.171860.656"; exon_number "11";
chr6	StringTie	exon	169660663	169660766	1000	-	.	gene_id "MSTRG.171860"; transcript_id "MSTRG.171860.656"; exon_number "12";
chr6	StringTie	exon	169662304	169662424	1000	-	.	gene_id "MSTRG.171860"; transcript_id "MSTRG.171860.656"; exon_number "13";
chr6	StringTie	exon	169663563	169663801	1000	-	.	gene_id "MSTRG.171860"; transcript_id "MSTRG.171860.656"; exon_number "14";
chr6	StringTie	exon	169664166	169665686	1000	-	.	gene_id "MSTRG.171860"; transcript_id "MSTRG.171860.656"; exon_number "15";
chr6	StringTie	transcript	169618448	169689265	1000	-	.	gene_id "MSTRG.171860"; transcript_id "MSTRG.171860.657";
chr6	StringTie	exon	169618448	169618623	1000	-	.	gene_id "MSTRG.171860"; transcript_id "MSTRG.171860.657"; exon_number "1";
chr6	StringTie	exon	169632947	169633068	1000	-	.	gene_id "MSTRG.171860"; transcript_id "MSTRG.171860.657"; exon_number "2";
chr6	StringTie	exon	169634428	169634525	1000	-	.	gene_id "MSTRG.171860"; transcript_id "MSTRG.171860.657"; exon_number "3";
chr6	StringTie	exon	169638539	169638660	1000	-	.	gene_id "MSTRG.171860"; transcript_id "MSTRG.171860.657"; exon_number "4";
chr6	StringTie	exon	169643697	169643786	1000	-	.	gene_id "MSTRG.171860"; transcript_id "MSTRG.171860.657"; exon_number "5";
chr6	StringTie	exon	169647773	169647870	1000	-	.	gene_id "MSTRG.171860"; transcript_id "MSTRG.171860.657"; exon_number "6";
chr6	StringTie	exon	169649198	169649275	1000	-	.	gene_id "MSTRG.171860"; transcript_id "MSTRG.171860.657"; exon_number "7";
chr6	StringTie	exon	169651930	169652008	1000	-	.	gene_id "MSTRG.171860"; transcript_id "MSTRG.171860.657"; exon_number "8";
chr6	StringTie	exon	169658276	169658358	1000	-	.	gene_id "MSTRG.171860"; transcript_id "MSTRG.171860.657"; exon_number "9";
chr6	StringTie	exon	169659086	169659207	1000	-	.	gene_id "MSTRG.171860"; transcript_id "MSTRG.171860.657"; exon_number "10";
chr6	StringTie	exon	169659451	169659518	1000	-	.	gene_id "MSTRG.171860"; transcript_id "MSTRG.171860.657"; exon_number "11";
chr6	StringTie	exon	169660663	169660766	1000	-	.	gene_id "MSTRG.171860"; transcript_id "MSTRG.171860.657"; exon_number "12";
chr6	StringTie	exon	169662304	169662424	1000	-	.	gene_id "MSTRG.171860"; transcript_id "MSTRG.171860.657"; exon_number "13";
chr6	StringTie	exon	169663563	169663801	1000	-	.	gene_id "MSTRG.171860"; transcript_id "MSTRG.171860.657"; exon_number "14";
chr6	StringTie	exon	169664166	169664632	1000	-	.	gene_id "MSTRG.171860"; transcript_id "MSTRG.171860.657"; exon_number "15";
chr6	StringTie	exon	169664770	169665556	1000	-	.	gene_id "MSTRG.171860"; transcript_id "MSTRG.171860.657"; exon_number "16";
chr6	StringTie	exon	169667136	169670957	1000	-	.	gene_id "MSTRG.171860"; transcript_id "MSTRG.171860.657"; exon_number "17";
chr6	StringTie	exon	169672255	169672396	1000	-	.	gene_id "MSTRG.171860"; transcript_id "MSTRG.171860.657"; exon_number "18";
chr6	StringTie	exon	169688817	169689012	1000	-	.	gene_id "MSTRG.171860"; transcript_id "MSTRG.171860.657"; exon_number "19";
chr6	StringTie	exon	169689127	169689265	1000	-	.	gene_id "MSTRG.171860"; transcript_id "MSTRG.171860.657"; exon_number "20";
chr6	StringTie	transcript	169618456	169702051	1000	-	.	gene_id "MSTRG.171860"; transcript_id "MSTRG.171860.658";
chr6	StringTie	exon	169618456	169618623	1000	-	.	gene_id "MSTRG.171860"; transcript_id "MSTRG.171860.658"; exon_number "1";
chr6	StringTie	exon	169632947	169633068	1000	-	.	gene_id "MSTRG.171860"; transcript_id "MSTRG.171860.658"; exon_number "2";
chr6	StringTie	exon	169634428	169634525	1000	-	.	gene_id "MSTRG.171860"; transcript_id "MSTRG.171860.658"; exon_number "3";
chr6	StringTie	exon	169643697	169643786	1000	-	.	gene_id "MSTRG.171860"; transcript_id "MSTRG.171860.658"; exon_number "4";
chr6	StringTie	exon	169647773	169647870	1000	-	.	gene_id "MSTRG.171860"; transcript_id "MSTRG.171860.658"; exon_number "5";
chr6	StringTie	exon	169649198	169649275	1000	-	.	gene_id "MSTRG.171860"; transcript_id "MSTRG.171860.658"; exon_number "6";
chr6	StringTie	exon	169651930	169652008	1000	-	.	gene_id "MSTRG.171860"; transcript_id "MSTRG.171860.658"; exon_number "7";
chr6	StringTie	exon	169658276	169658358	1000	-	.	gene_id "MSTRG.171860"; transcript_id "MSTRG.171860.658"; exon_number "8";
chr6	StringTie	exon	169659086	169659207	1000	-	.	gene_id "MSTRG.171860"; transcript_id "MSTRG.171860.658"; exon_number "9";
chr6	StringTie	exon	169659451	169659518	1000	-	.	gene_id "MSTRG.171860"; transcript_id "MSTRG.171860.658"; exon_number "10";
chr6	StringTie	exon	169660663	169660766	1000	-	.	gene_id "MSTRG.171860"; transcript_id "MSTRG.171860.658"; exon_number "11";
chr6	StringTie	exon	169662304	169662424	1000	-	.	gene_id "MSTRG.171860"; transcript_id "MSTRG.171860.658"; exon_number "12";
chr6	StringTie	exon	169664166	169664632	1000	-	.	gene_id "MSTRG.171860"; transcript_id "MSTRG.171860.658"; exon_number "13";
chr6	StringTie	exon	169664770	169670957	1000	-	.	gene_id "MSTRG.171860"; transcript_id "MSTRG.171860.658"; exon_number "14";
chr6	StringTie	exon	169672255	169672396	1000	-	.	gene_id "MSTRG.171860"; transcript_id "MSTRG.171860.658"; exon_number "15";
chr6	StringTie	exon	169688817	169689012	1000	-	.	gene_id "MSTRG.171860"; transcript_id "MSTRG.171860.658"; exon_number "16";
chr6	StringTie	exon	169689127	169689308	1000	-	.	gene_id "MSTRG.171860"; transcript_id "MSTRG.171860.658"; exon_number "17";
chr6	StringTie	exon	169701551	169702051	1000	-	.	gene_id "MSTRG.171860"; transcript_id "MSTRG.171860.658"; exon_number "18";
chr6	StringTie	transcript	169618546	169672372	1000	-	.	gene_id "MSTRG.171860"; transcript_id "MSTRG.171860.659";
chr6	StringTie	exon	169618546	169618623	1000	-	.	gene_id "MSTRG.171860"; transcript_id "MSTRG.171860.659"; exon_number "1";
chr6	StringTie	exon	169632947	169633068	1000	-	.	gene_id "MSTRG.171860"; transcript_id "MSTRG.171860.659"; exon_number "2";
chr6	StringTie	exon	169634428	169634525	1000	-	.	gene_id "MSTRG.171860"; transcript_id "MSTRG.171860.659"; exon_number "3";
chr6	StringTie	exon	169638539	169638660	1000	-	.	gene_id "MSTRG.171860"; transcript_id "MSTRG.171860.659"; exon_number "4";
chr6	StringTie	exon	169643697	169643786	1000	-	.	gene_id "MSTRG.171860"; transcript_id "MSTRG.171860.659"; exon_number "5";
chr6	StringTie	exon	169647773	169647870	1000	-	.	gene_id "MSTRG.171860"; transcript_id "MSTRG.171860.659"; exon_number "6";
chr6	StringTie	exon	169649198	169649275	1000	-	.	gene_id "MSTRG.171860"; transcript_id "MSTRG.171860.659"; exon_number "7";
chr6	StringTie	exon	169651930	169652008	1000	-	.	gene_id "MSTRG.171860"; transcript_id "MSTRG.171860.659"; exon_number "8";
chr6	StringTie	exon	169658276	169658358	1000	-	.	gene_id "MSTRG.171860"; transcript_id "MSTRG.171860.659"; exon_number "9";
chr6	StringTie	exon	169659086	169659207	1000	-	.	gene_id "MSTRG.171860"; transcript_id "MSTRG.171860.659"; exon_number "10";
chr6	StringTie	exon	169659451	169659518	1000	-	.	gene_id "MSTRG.171860"; transcript_id "MSTRG.171860.659"; exon_number "11";
chr6	StringTie	exon	169660663	169660766	1000	-	.	gene_id "MSTRG.171860"; transcript_id "MSTRG.171860.659"; exon_number "12";
chr6	StringTie	exon	169662304	169662424	1000	-	.	gene_id "MSTRG.171860"; transcript_id "MSTRG.171860.659"; exon_number "13";
chr6	StringTie	exon	169663563	169663649	1000	-	.	gene_id "MSTRG.171860"; transcript_id "MSTRG.171860.659"; exon_number "14";
chr6	StringTie	exon	169664166	169664632	1000	-	.	gene_id "MSTRG.171860"; transcript_id "MSTRG.171860.659"; exon_number "15";
chr6	StringTie	exon	169664770	169665556	1000	-	.	gene_id "MSTRG.171860"; transcript_id "MSTRG.171860.659"; exon_number "16";
chr6	StringTie	exon	169667136	169670957	1000	-	.	gene_id "MSTRG.171860"; transcript_id "MSTRG.171860.659"; exon_number "17";
chr6	StringTie	exon	169672255	169672372	1000	-	.	gene_id "MSTRG.171860"; transcript_id "MSTRG.171860.659"; exon_number "18";
chr6	StringTie	transcript	169354427	169373468	1000	-	.	gene_id "MSTRG.171860"; transcript_id "MSTRG.171860.66";
chr6	StringTie	exon	169354427	169356444	1000	-	.	gene_id "MSTRG.171860"; transcript_id "MSTRG.171860.66"; exon_number "1";
chr6	StringTie	exon	169365181	169366846	1000	-	.	gene_id "MSTRG.171860"; transcript_id "MSTRG.171860.66"; exon_number "2";
chr6	StringTie	exon	169367292	169367650	1000	-	.	gene_id "MSTRG.171860"; transcript_id "MSTRG.171860.66"; exon_number "3";
chr6	StringTie	exon	169368209	169368519	1000	-	.	gene_id "MSTRG.171860"; transcript_id "MSTRG.171860.66"; exon_number "4";
chr6	StringTie	exon	169370110	169370400	1000	-	.	gene_id "MSTRG.171860"; transcript_id "MSTRG.171860.66"; exon_number "5";
chr6	StringTie	exon	169371119	169373468	1000	-	.	gene_id "MSTRG.171860"; transcript_id "MSTRG.171860.66"; exon_number "6";
chr6	StringTie	transcript	169618557	169702055	1000	-	.	gene_id "MSTRG.171860"; transcript_id "MSTRG.171860.660";
chr6	StringTie	exon	169618557	169618623	1000	-	.	gene_id "MSTRG.171860"; transcript_id "MSTRG.171860.660"; exon_number "1";
chr6	StringTie	exon	169632947	169633068	1000	-	.	gene_id "MSTRG.171860"; transcript_id "MSTRG.171860.660"; exon_number "2";
chr6	StringTie	exon	169634428	169634525	1000	-	.	gene_id "MSTRG.171860"; transcript_id "MSTRG.171860.660"; exon_number "3";
chr6	StringTie	exon	169638539	169638660	1000	-	.	gene_id "MSTRG.171860"; transcript_id "MSTRG.171860.660"; exon_number "4";
chr6	StringTie	exon	169643697	169643786	1000	-	.	gene_id "MSTRG.171860"; transcript_id "MSTRG.171860.660"; exon_number "5";
chr6	StringTie	exon	169647773	169647870	1000	-	.	gene_id "MSTRG.171860"; transcript_id "MSTRG.171860.660"; exon_number "6";
chr6	StringTie	exon	169649198	169649275	1000	-	.	gene_id "MSTRG.171860"; transcript_id "MSTRG.171860.660"; exon_number "7";
chr6	StringTie	exon	169651930	169652008	1000	-	.	gene_id "MSTRG.171860"; transcript_id "MSTRG.171860.660"; exon_number "8";
chr6	StringTie	exon	169658276	169658358	1000	-	.	gene_id "MSTRG.171860"; transcript_id "MSTRG.171860.660"; exon_number "9";
chr6	StringTie	exon	169659086	169659207	1000	-	.	gene_id "MSTRG.171860"; transcript_id "MSTRG.171860.660"; exon_number "10";
chr6	StringTie	exon	169659451	169659518	1000	-	.	gene_id "MSTRG.171860"; transcript_id "MSTRG.171860.660"; exon_number "11";
chr6	StringTie	exon	169660663	169660766	1000	-	.	gene_id "MSTRG.171860"; transcript_id "MSTRG.171860.660"; exon_number "12";
chr6	StringTie	exon	169662304	169662424	1000	-	.	gene_id "MSTRG.171860"; transcript_id "MSTRG.171860.660"; exon_number "13";
chr6	StringTie	exon	169663563	169663878	1000	-	.	gene_id "MSTRG.171860"; transcript_id "MSTRG.171860.660"; exon_number "14";
chr6	StringTie	exon	169664166	169664632	1000	-	.	gene_id "MSTRG.171860"; transcript_id "MSTRG.171860.660"; exon_number "15";
chr6	StringTie	exon	169664770	169670693	1000	-	.	gene_id "MSTRG.171860"; transcript_id "MSTRG.171860.660"; exon_number "16";
chr6	StringTie	exon	169672255	169672396	1000	-	.	gene_id "MSTRG.171860"; transcript_id "MSTRG.171860.660"; exon_number "17";
chr6	StringTie	exon	169688817	169689012	1000	-	.	gene_id "MSTRG.171860"; transcript_id "MSTRG.171860.660"; exon_number "18";
chr6	StringTie	exon	169689127	169689308	1000	-	.	gene_id "MSTRG.171860"; transcript_id "MSTRG.171860.660"; exon_number "19";
chr6	StringTie	exon	169701551	169702055	1000	-	.	gene_id "MSTRG.171860"; transcript_id "MSTRG.171860.660"; exon_number "20";
chr6	StringTie	transcript	169618571	169672290	1000	-	.	gene_id "MSTRG.171860"; transcript_id "MSTRG.171860.661";
chr6	StringTie	exon	169618571	169618623	1000	-	.	gene_id "MSTRG.171860"; transcript_id "MSTRG.171860.661"; exon_number "1";
chr6	StringTie	exon	169632947	169633068	1000	-	.	gene_id "MSTRG.171860"; transcript_id "MSTRG.171860.661"; exon_number "2";
chr6	StringTie	exon	169634428	169634525	1000	-	.	gene_id "MSTRG.171860"; transcript_id "MSTRG.171860.661"; exon_number "3";
chr6	StringTie	exon	169638539	169638660	1000	-	.	gene_id "MSTRG.171860"; transcript_id "MSTRG.171860.661"; exon_number "4";
chr6	StringTie	exon	169643697	169643786	1000	-	.	gene_id "MSTRG.171860"; transcript_id "MSTRG.171860.661"; exon_number "5";
chr6	StringTie	exon	169647773	169647870	1000	-	.	gene_id "MSTRG.171860"; transcript_id "MSTRG.171860.661"; exon_number "6";
chr6	StringTie	exon	169649198	169649275	1000	-	.	gene_id "MSTRG.171860"; transcript_id "MSTRG.171860.661"; exon_number "7";
chr6	StringTie	exon	169651930	169652008	1000	-	.	gene_id "MSTRG.171860"; transcript_id "MSTRG.171860.661"; exon_number "8";
chr6	StringTie	exon	169658276	169658358	1000	-	.	gene_id "MSTRG.171860"; transcript_id "MSTRG.171860.661"; exon_number "9";
chr6	StringTie	exon	169659086	169659207	1000	-	.	gene_id "MSTRG.171860"; transcript_id "MSTRG.171860.661"; exon_number "10";
chr6	StringTie	exon	169659451	169659518	1000	-	.	gene_id "MSTRG.171860"; transcript_id "MSTRG.171860.661"; exon_number "11";
chr6	StringTie	exon	169660663	169660766	1000	-	.	gene_id "MSTRG.171860"; transcript_id "MSTRG.171860.661"; exon_number "12";
chr6	StringTie	exon	169662304	169662424	1000	-	.	gene_id "MSTRG.171860"; transcript_id "MSTRG.171860.661"; exon_number "13";
chr6	StringTie	exon	169663563	169663878	1000	-	.	gene_id "MSTRG.171860"; transcript_id "MSTRG.171860.661"; exon_number "14";
chr6	StringTie	exon	169664166	169664286	1000	-	.	gene_id "MSTRG.171860"; transcript_id "MSTRG.171860.661"; exon_number "15";
chr6	StringTie	exon	169665486	169665556	1000	-	.	gene_id "MSTRG.171860"; transcript_id "MSTRG.171860.661"; exon_number "16";
chr6	StringTie	exon	169667136	169668182	1000	-	.	gene_id "MSTRG.171860"; transcript_id "MSTRG.171860.661"; exon_number "17";
chr6	StringTie	exon	169670569	169670693	1000	-	.	gene_id "MSTRG.171860"; transcript_id "MSTRG.171860.661"; exon_number "18";
chr6	StringTie	exon	169672255	169672290	1000	-	.	gene_id "MSTRG.171860"; transcript_id "MSTRG.171860.661"; exon_number "19";
chr6	StringTie	transcript	169618573	169702014	1000	-	.	gene_id "MSTRG.171860"; transcript_id "MSTRG.171860.662";
chr6	StringTie	exon	169618573	169618623	1000	-	.	gene_id "MSTRG.171860"; transcript_id "MSTRG.171860.662"; exon_number "1";
chr6	StringTie	exon	169632947	169633068	1000	-	.	gene_id "MSTRG.171860"; transcript_id "MSTRG.171860.662"; exon_number "2";
chr6	StringTie	exon	169634428	169634525	1000	-	.	gene_id "MSTRG.171860"; transcript_id "MSTRG.171860.662"; exon_number "3";
chr6	StringTie	exon	169638539	169638660	1000	-	.	gene_id "MSTRG.171860"; transcript_id "MSTRG.171860.662"; exon_number "4";
chr6	StringTie	exon	169643697	169643786	1000	-	.	gene_id "MSTRG.171860"; transcript_id "MSTRG.171860.662"; exon_number "5";
chr6	StringTie	exon	169647773	169647870	1000	-	.	gene_id "MSTRG.171860"; transcript_id "MSTRG.171860.662"; exon_number "6";
chr6	StringTie	exon	169649198	169649275	1000	-	.	gene_id "MSTRG.171860"; transcript_id "MSTRG.171860.662"; exon_number "7";
chr6	StringTie	exon	169651930	169652008	1000	-	.	gene_id "MSTRG.171860"; transcript_id "MSTRG.171860.662"; exon_number "8";
chr6	StringTie	exon	169658276	169658358	1000	-	.	gene_id "MSTRG.171860"; transcript_id "MSTRG.171860.662"; exon_number "9";
chr6	StringTie	exon	169659086	169659518	1000	-	.	gene_id "MSTRG.171860"; transcript_id "MSTRG.171860.662"; exon_number "10";
chr6	StringTie	exon	169660663	169660766	1000	-	.	gene_id "MSTRG.171860"; transcript_id "MSTRG.171860.662"; exon_number "11";
chr6	StringTie	exon	169662304	169662424	1000	-	.	gene_id "MSTRG.171860"; transcript_id "MSTRG.171860.662"; exon_number "12";
chr6	StringTie	exon	169663563	169663649	1000	-	.	gene_id "MSTRG.171860"; transcript_id "MSTRG.171860.662"; exon_number "13";
chr6	StringTie	exon	169664166	169666671	1000	-	.	gene_id "MSTRG.171860"; transcript_id "MSTRG.171860.662"; exon_number "14";
chr6	StringTie	exon	169667136	169667187	1000	-	.	gene_id "MSTRG.171860"; transcript_id "MSTRG.171860.662"; exon_number "15";
chr6	StringTie	exon	169667982	169668776	1000	-	.	gene_id "MSTRG.171860"; transcript_id "MSTRG.171860.662"; exon_number "16";
chr6	StringTie	exon	169670569	169670693	1000	-	.	gene_id "MSTRG.171860"; transcript_id "MSTRG.171860.662"; exon_number "17";
chr6	StringTie	exon	169672255	169672396	1000	-	.	gene_id "MSTRG.171860"; transcript_id "MSTRG.171860.662"; exon_number "18";
chr6	StringTie	exon	169688817	169689012	1000	-	.	gene_id "MSTRG.171860"; transcript_id "MSTRG.171860.662"; exon_number "19";
chr6	StringTie	exon	169689127	169689308	1000	-	.	gene_id "MSTRG.171860"; transcript_id "MSTRG.171860.662"; exon_number "20";
chr6	StringTie	exon	169701960	169702014	1000	-	.	gene_id "MSTRG.171860"; transcript_id "MSTRG.171860.662"; exon_number "21";
chr6	StringTie	transcript	169618574	169702049	1000	-	.	gene_id "MSTRG.171860"; transcript_id "MSTRG.171860.663";
chr6	StringTie	exon	169618574	169618623	1000	-	.	gene_id "MSTRG.171860"; transcript_id "MSTRG.171860.663"; exon_number "1";
chr6	StringTie	exon	169632947	169633068	1000	-	.	gene_id "MSTRG.171860"; transcript_id "MSTRG.171860.663"; exon_number "2";
chr6	StringTie	exon	169634428	169634525	1000	-	.	gene_id "MSTRG.171860"; transcript_id "MSTRG.171860.663"; exon_number "3";
chr6	StringTie	exon	169638539	169638660	1000	-	.	gene_id "MSTRG.171860"; transcript_id "MSTRG.171860.663"; exon_number "4";
chr6	StringTie	exon	169643697	169643786	1000	-	.	gene_id "MSTRG.171860"; transcript_id "MSTRG.171860.663"; exon_number "5";
chr6	StringTie	exon	169647773	169647870	1000	-	.	gene_id "MSTRG.171860"; transcript_id "MSTRG.171860.663"; exon_number "6";
chr6	StringTie	exon	169649198	169649275	1000	-	.	gene_id "MSTRG.171860"; transcript_id "MSTRG.171860.663"; exon_number "7";
chr6	StringTie	exon	169651930	169652008	1000	-	.	gene_id "MSTRG.171860"; transcript_id "MSTRG.171860.663"; exon_number "8";
chr6	StringTie	exon	169658276	169658358	1000	-	.	gene_id "MSTRG.171860"; transcript_id "MSTRG.171860.663"; exon_number "9";
chr6	StringTie	exon	169659086	169659207	1000	-	.	gene_id "MSTRG.171860"; transcript_id "MSTRG.171860.663"; exon_number "10";
chr6	StringTie	exon	169659451	169659518	1000	-	.	gene_id "MSTRG.171860"; transcript_id "MSTRG.171860.663"; exon_number "11";
chr6	StringTie	exon	169660663	169660766	1000	-	.	gene_id "MSTRG.171860"; transcript_id "MSTRG.171860.663"; exon_number "12";
chr6	StringTie	exon	169662304	169662424	1000	-	.	gene_id "MSTRG.171860"; transcript_id "MSTRG.171860.663"; exon_number "13";
chr6	StringTie	exon	169663563	169663878	1000	-	.	gene_id "MSTRG.171860"; transcript_id "MSTRG.171860.663"; exon_number "14";
chr6	StringTie	exon	169664166	169672396	1000	-	.	gene_id "MSTRG.171860"; transcript_id "MSTRG.171860.663"; exon_number "15";
chr6	StringTie	exon	169688817	169689012	1000	-	.	gene_id "MSTRG.171860"; transcript_id "MSTRG.171860.663"; exon_number "16";
chr6	StringTie	exon	169701551	169702049	1000	-	.	gene_id "MSTRG.171860"; transcript_id "MSTRG.171860.663"; exon_number "17";
chr6	StringTie	transcript	169618588	169702090	1000	-	.	gene_id "MSTRG.171860"; transcript_id "MSTRG.171860.664";
chr6	StringTie	exon	169618588	169619394	1000	-	.	gene_id "MSTRG.171860"; transcript_id "MSTRG.171860.664"; exon_number "1";
chr6	StringTie	exon	169624730	169627147	1000	-	.	gene_id "MSTRG.171860"; transcript_id "MSTRG.171860.664"; exon_number "2";
chr6	StringTie	exon	169627545	169627708	1000	-	.	gene_id "MSTRG.171860"; transcript_id "MSTRG.171860.664"; exon_number "3";
chr6	StringTie	exon	169632947	169633068	1000	-	.	gene_id "MSTRG.171860"; transcript_id "MSTRG.171860.664"; exon_number "4";
chr6	StringTie	exon	169634428	169634525	1000	-	.	gene_id "MSTRG.171860"; transcript_id "MSTRG.171860.664"; exon_number "5";
chr6	StringTie	exon	169638539	169638660	1000	-	.	gene_id "MSTRG.171860"; transcript_id "MSTRG.171860.664"; exon_number "6";
chr6	StringTie	exon	169643697	169643786	1000	-	.	gene_id "MSTRG.171860"; transcript_id "MSTRG.171860.664"; exon_number "7";
chr6	StringTie	exon	169647773	169647870	1000	-	.	gene_id "MSTRG.171860"; transcript_id "MSTRG.171860.664"; exon_number "8";
chr6	StringTie	exon	169649198	169649275	1000	-	.	gene_id "MSTRG.171860"; transcript_id "MSTRG.171860.664"; exon_number "9";
chr6	StringTie	exon	169651930	169658046	1000	-	.	gene_id "MSTRG.171860"; transcript_id "MSTRG.171860.664"; exon_number "10";
chr6	StringTie	exon	169658276	169658358	1000	-	.	gene_id "MSTRG.171860"; transcript_id "MSTRG.171860.664"; exon_number "11";
chr6	StringTie	exon	169659086	169659207	1000	-	.	gene_id "MSTRG.171860"; transcript_id "MSTRG.171860.664"; exon_number "12";
chr6	StringTie	exon	169659451	169659518	1000	-	.	gene_id "MSTRG.171860"; transcript_id "MSTRG.171860.664"; exon_number "13";
chr6	StringTie	exon	169660663	169660766	1000	-	.	gene_id "MSTRG.171860"; transcript_id "MSTRG.171860.664"; exon_number "14";
chr6	StringTie	exon	169662304	169662424	1000	-	.	gene_id "MSTRG.171860"; transcript_id "MSTRG.171860.664"; exon_number "15";
chr6	StringTie	exon	169663563	169663801	1000	-	.	gene_id "MSTRG.171860"; transcript_id "MSTRG.171860.664"; exon_number "16";
chr6	StringTie	exon	169664166	169664632	1000	-	.	gene_id "MSTRG.171860"; transcript_id "MSTRG.171860.664"; exon_number "17";
chr6	StringTie	exon	169664770	169670693	1000	-	.	gene_id "MSTRG.171860"; transcript_id "MSTRG.171860.664"; exon_number "18";
chr6	StringTie	exon	169672255	169672396	1000	-	.	gene_id "MSTRG.171860"; transcript_id "MSTRG.171860.664"; exon_number "19";
chr6	StringTie	exon	169688817	169689012	1000	-	.	gene_id "MSTRG.171860"; transcript_id "MSTRG.171860.664"; exon_number "20";
chr6	StringTie	exon	169689127	169689308	1000	-	.	gene_id "MSTRG.171860"; transcript_id "MSTRG.171860.664"; exon_number "21";
chr6	StringTie	exon	169701551	169702090	1000	-	.	gene_id "MSTRG.171860"; transcript_id "MSTRG.171860.664"; exon_number "22";
chr6	StringTie	transcript	169618590	169702090	1000	-	.	gene_id "MSTRG.171860"; transcript_id "MSTRG.171860.665";
chr6	StringTie	exon	169618590	169618623	1000	-	.	gene_id "MSTRG.171860"; transcript_id "MSTRG.171860.665"; exon_number "1";
chr6	StringTie	exon	169632947	169633068	1000	-	.	gene_id "MSTRG.171860"; transcript_id "MSTRG.171860.665"; exon_number "2";
chr6	StringTie	exon	169634428	169634525	1000	-	.	gene_id "MSTRG.171860"; transcript_id "MSTRG.171860.665"; exon_number "3";
chr6	StringTie	exon	169638539	169638660	1000	-	.	gene_id "MSTRG.171860"; transcript_id "MSTRG.171860.665"; exon_number "4";
chr6	StringTie	exon	169643697	169643786	1000	-	.	gene_id "MSTRG.171860"; transcript_id "MSTRG.171860.665"; exon_number "5";
chr6	StringTie	exon	169647773	169647870	1000	-	.	gene_id "MSTRG.171860"; transcript_id "MSTRG.171860.665"; exon_number "6";
chr6	StringTie	exon	169649198	169649275	1000	-	.	gene_id "MSTRG.171860"; transcript_id "MSTRG.171860.665"; exon_number "7";
chr6	StringTie	exon	169651930	169652008	1000	-	.	gene_id "MSTRG.171860"; transcript_id "MSTRG.171860.665"; exon_number "8";
chr6	StringTie	exon	169658276	169658358	1000	-	.	gene_id "MSTRG.171860"; transcript_id "MSTRG.171860.665"; exon_number "9";
chr6	StringTie	exon	169659086	169659207	1000	-	.	gene_id "MSTRG.171860"; transcript_id "MSTRG.171860.665"; exon_number "10";
chr6	StringTie	exon	169659451	169659518	1000	-	.	gene_id "MSTRG.171860"; transcript_id "MSTRG.171860.665"; exon_number "11";
chr6	StringTie	exon	169660663	169660766	1000	-	.	gene_id "MSTRG.171860"; transcript_id "MSTRG.171860.665"; exon_number "12";
chr6	StringTie	exon	169662304	169662424	1000	-	.	gene_id "MSTRG.171860"; transcript_id "MSTRG.171860.665"; exon_number "13";
chr6	StringTie	exon	169663563	169663801	1000	-	.	gene_id "MSTRG.171860"; transcript_id "MSTRG.171860.665"; exon_number "14";
chr6	StringTie	exon	169664166	169664632	1000	-	.	gene_id "MSTRG.171860"; transcript_id "MSTRG.171860.665"; exon_number "15";
chr6	StringTie	exon	169664770	169668776	1000	-	.	gene_id "MSTRG.171860"; transcript_id "MSTRG.171860.665"; exon_number "16";
chr6	StringTie	exon	169670569	169670693	1000	-	.	gene_id "MSTRG.171860"; transcript_id "MSTRG.171860.665"; exon_number "17";
chr6	StringTie	exon	169672255	169672396	1000	-	.	gene_id "MSTRG.171860"; transcript_id "MSTRG.171860.665"; exon_number "18";
chr6	StringTie	exon	169688817	169689012	1000	-	.	gene_id "MSTRG.171860"; transcript_id "MSTRG.171860.665"; exon_number "19";
chr6	StringTie	exon	169689127	169689308	1000	-	.	gene_id "MSTRG.171860"; transcript_id "MSTRG.171860.665"; exon_number "20";
chr6	StringTie	exon	169694808	169695065	1000	-	.	gene_id "MSTRG.171860"; transcript_id "MSTRG.171860.665"; exon_number "21";
chr6	StringTie	exon	169701551	169702090	1000	-	.	gene_id "MSTRG.171860"; transcript_id "MSTRG.171860.665"; exon_number "22";
chr6	StringTie	transcript	169618590	169702041	1000	-	.	gene_id "MSTRG.171860"; transcript_id "MSTRG.171860.666";
chr6	StringTie	exon	169618590	169618623	1000	-	.	gene_id "MSTRG.171860"; transcript_id "MSTRG.171860.666"; exon_number "1";
chr6	StringTie	exon	169624730	169627147	1000	-	.	gene_id "MSTRG.171860"; transcript_id "MSTRG.171860.666"; exon_number "2";
chr6	StringTie	exon	169627545	169627708	1000	-	.	gene_id "MSTRG.171860"; transcript_id "MSTRG.171860.666"; exon_number "3";
chr6	StringTie	exon	169632947	169633068	1000	-	.	gene_id "MSTRG.171860"; transcript_id "MSTRG.171860.666"; exon_number "4";
chr6	StringTie	exon	169634428	169634525	1000	-	.	gene_id "MSTRG.171860"; transcript_id "MSTRG.171860.666"; exon_number "5";
chr6	StringTie	exon	169638539	169638660	1000	-	.	gene_id "MSTRG.171860"; transcript_id "MSTRG.171860.666"; exon_number "6";
chr6	StringTie	exon	169643697	169643786	1000	-	.	gene_id "MSTRG.171860"; transcript_id "MSTRG.171860.666"; exon_number "7";
chr6	StringTie	exon	169647773	169647870	1000	-	.	gene_id "MSTRG.171860"; transcript_id "MSTRG.171860.666"; exon_number "8";
chr6	StringTie	exon	169649198	169649275	1000	-	.	gene_id "MSTRG.171860"; transcript_id "MSTRG.171860.666"; exon_number "9";
chr6	StringTie	exon	169651930	169652008	1000	-	.	gene_id "MSTRG.171860"; transcript_id "MSTRG.171860.666"; exon_number "10";
chr6	StringTie	exon	169658276	169658358	1000	-	.	gene_id "MSTRG.171860"; transcript_id "MSTRG.171860.666"; exon_number "11";
chr6	StringTie	exon	169659086	169659207	1000	-	.	gene_id "MSTRG.171860"; transcript_id "MSTRG.171860.666"; exon_number "12";
chr6	StringTie	exon	169659451	169659518	1000	-	.	gene_id "MSTRG.171860"; transcript_id "MSTRG.171860.666"; exon_number "13";
chr6	StringTie	exon	169660663	169660766	1000	-	.	gene_id "MSTRG.171860"; transcript_id "MSTRG.171860.666"; exon_number "14";
chr6	StringTie	exon	169662304	169662424	1000	-	.	gene_id "MSTRG.171860"; transcript_id "MSTRG.171860.666"; exon_number "15";
chr6	StringTie	exon	169663563	169663878	1000	-	.	gene_id "MSTRG.171860"; transcript_id "MSTRG.171860.666"; exon_number "16";
chr6	StringTie	exon	169664166	169665556	1000	-	.	gene_id "MSTRG.171860"; transcript_id "MSTRG.171860.666"; exon_number "17";
chr6	StringTie	exon	169667136	169668776	1000	-	.	gene_id "MSTRG.171860"; transcript_id "MSTRG.171860.666"; exon_number "18";
chr6	StringTie	exon	169670569	169670693	1000	-	.	gene_id "MSTRG.171860"; transcript_id "MSTRG.171860.666"; exon_number "19";
chr6	StringTie	exon	169672255	169672396	1000	-	.	gene_id "MSTRG.171860"; transcript_id "MSTRG.171860.666"; exon_number "20";
chr6	StringTie	exon	169688817	169689012	1000	-	.	gene_id "MSTRG.171860"; transcript_id "MSTRG.171860.666"; exon_number "21";
chr6	StringTie	exon	169689127	169689308	1000	-	.	gene_id "MSTRG.171860"; transcript_id "MSTRG.171860.666"; exon_number "22";
chr6	StringTie	exon	169701551	169702041	1000	-	.	gene_id "MSTRG.171860"; transcript_id "MSTRG.171860.666"; exon_number "23";
chr6	StringTie	transcript	169618597	169641229	1000	-	.	gene_id "MSTRG.171860"; transcript_id "MSTRG.171860.667";
chr6	StringTie	exon	169618597	169618623	1000	-	.	gene_id "MSTRG.171860"; transcript_id "MSTRG.171860.667"; exon_number "1";
chr6	StringTie	exon	169632947	169633068	1000	-	.	gene_id "MSTRG.171860"; transcript_id "MSTRG.171860.667"; exon_number "2";
chr6	StringTie	exon	169634428	169634525	1000	-	.	gene_id "MSTRG.171860"; transcript_id "MSTRG.171860.667"; exon_number "3";
chr6	StringTie	exon	169638539	169638660	1000	-	.	gene_id "MSTRG.171860"; transcript_id "MSTRG.171860.667"; exon_number "4";
chr6	StringTie	exon	169641213	169641229	1000	-	.	gene_id "MSTRG.171860"; transcript_id "MSTRG.171860.667"; exon_number "5";
chr6	StringTie	transcript	169619185	169689262	1000	-	.	gene_id "MSTRG.171860"; transcript_id "MSTRG.171860.668";
chr6	StringTie	exon	169619185	169619394	1000	-	.	gene_id "MSTRG.171860"; transcript_id "MSTRG.171860.668"; exon_number "1";
chr6	StringTie	exon	169632943	169633068	1000	-	.	gene_id "MSTRG.171860"; transcript_id "MSTRG.171860.668"; exon_number "2";
chr6	StringTie	exon	169634428	169634525	1000	-	.	gene_id "MSTRG.171860"; transcript_id "MSTRG.171860.668"; exon_number "3";
chr6	StringTie	exon	169638539	169638660	1000	-	.	gene_id "MSTRG.171860"; transcript_id "MSTRG.171860.668"; exon_number "4";
chr6	StringTie	exon	169643697	169643786	1000	-	.	gene_id "MSTRG.171860"; transcript_id "MSTRG.171860.668"; exon_number "5";
chr6	StringTie	exon	169647773	169647870	1000	-	.	gene_id "MSTRG.171860"; transcript_id "MSTRG.171860.668"; exon_number "6";
chr6	StringTie	exon	169649198	169649275	1000	-	.	gene_id "MSTRG.171860"; transcript_id "MSTRG.171860.668"; exon_number "7";
chr6	StringTie	exon	169651930	169652008	1000	-	.	gene_id "MSTRG.171860"; transcript_id "MSTRG.171860.668"; exon_number "8";
chr6	StringTie	exon	169658276	169658358	1000	-	.	gene_id "MSTRG.171860"; transcript_id "MSTRG.171860.668"; exon_number "9";
chr6	StringTie	exon	169659086	169659207	1000	-	.	gene_id "MSTRG.171860"; transcript_id "MSTRG.171860.668"; exon_number "10";
chr6	StringTie	exon	169659451	169659518	1000	-	.	gene_id "MSTRG.171860"; transcript_id "MSTRG.171860.668"; exon_number "11";
chr6	StringTie	exon	169660663	169662424	1000	-	.	gene_id "MSTRG.171860"; transcript_id "MSTRG.171860.668"; exon_number "12";
chr6	StringTie	exon	169663563	169663801	1000	-	.	gene_id "MSTRG.171860"; transcript_id "MSTRG.171860.668"; exon_number "13";
chr6	StringTie	exon	169664166	169664286	1000	-	.	gene_id "MSTRG.171860"; transcript_id "MSTRG.171860.668"; exon_number "14";
chr6	StringTie	exon	169665486	169665556	1000	-	.	gene_id "MSTRG.171860"; transcript_id "MSTRG.171860.668"; exon_number "15";
chr6	StringTie	exon	169672255	169672396	1000	-	.	gene_id "MSTRG.171860"; transcript_id "MSTRG.171860.668"; exon_number "16";
chr6	StringTie	exon	169688817	169689012	1000	-	.	gene_id "MSTRG.171860"; transcript_id "MSTRG.171860.668"; exon_number "17";
chr6	StringTie	exon	169689127	169689262	1000	-	.	gene_id "MSTRG.171860"; transcript_id "MSTRG.171860.668"; exon_number "18";
chr6	StringTie	transcript	169619232	169668885	1000	-	.	gene_id "MSTRG.171860"; transcript_id "MSTRG.171860.669";
chr6	StringTie	exon	169619232	169619394	1000	-	.	gene_id "MSTRG.171860"; transcript_id "MSTRG.171860.669"; exon_number "1";
chr6	StringTie	exon	169632947	169633068	1000	-	.	gene_id "MSTRG.171860"; transcript_id "MSTRG.171860.669"; exon_number "2";
chr6	StringTie	exon	169634428	169634525	1000	-	.	gene_id "MSTRG.171860"; transcript_id "MSTRG.171860.669"; exon_number "3";
chr6	StringTie	exon	169638539	169638660	1000	-	.	gene_id "MSTRG.171860"; transcript_id "MSTRG.171860.669"; exon_number "4";
chr6	StringTie	exon	169643697	169643786	1000	-	.	gene_id "MSTRG.171860"; transcript_id "MSTRG.171860.669"; exon_number "5";
chr6	StringTie	exon	169647773	169647870	1000	-	.	gene_id "MSTRG.171860"; transcript_id "MSTRG.171860.669"; exon_number "6";
chr6	StringTie	exon	169649198	169649275	1000	-	.	gene_id "MSTRG.171860"; transcript_id "MSTRG.171860.669"; exon_number "7";
chr6	StringTie	exon	169651930	169652008	1000	-	.	gene_id "MSTRG.171860"; transcript_id "MSTRG.171860.669"; exon_number "8";
chr6	StringTie	exon	169658276	169658358	1000	-	.	gene_id "MSTRG.171860"; transcript_id "MSTRG.171860.669"; exon_number "9";
chr6	StringTie	exon	169659086	169659207	1000	-	.	gene_id "MSTRG.171860"; transcript_id "MSTRG.171860.669"; exon_number "10";
chr6	StringTie	exon	169659451	169659518	1000	-	.	gene_id "MSTRG.171860"; transcript_id "MSTRG.171860.669"; exon_number "11";
chr6	StringTie	exon	169660663	169660766	1000	-	.	gene_id "MSTRG.171860"; transcript_id "MSTRG.171860.669"; exon_number "12";
chr6	StringTie	exon	169662304	169662424	1000	-	.	gene_id "MSTRG.171860"; transcript_id "MSTRG.171860.669"; exon_number "13";
chr6	StringTie	exon	169664166	169668095	1000	-	.	gene_id "MSTRG.171860"; transcript_id "MSTRG.171860.669"; exon_number "14";
chr6	StringTie	exon	169668533	169668885	1000	-	.	gene_id "MSTRG.171860"; transcript_id "MSTRG.171860.669"; exon_number "15";
chr6	StringTie	transcript	169354429	169393285	1000	-	.	gene_id "MSTRG.171860"; transcript_id "MSTRG.171860.67";
chr6	StringTie	exon	169354429	169356444	1000	-	.	gene_id "MSTRG.171860"; transcript_id "MSTRG.171860.67"; exon_number "1";
chr6	StringTie	exon	169368209	169368519	1000	-	.	gene_id "MSTRG.171860"; transcript_id "MSTRG.171860.67"; exon_number "2";
chr6	StringTie	exon	169370110	169370400	1000	-	.	gene_id "MSTRG.171860"; transcript_id "MSTRG.171860.67"; exon_number "3";
chr6	StringTie	exon	169388201	169388788	1000	-	.	gene_id "MSTRG.171860"; transcript_id "MSTRG.171860.67"; exon_number "4";
chr6	StringTie	exon	169389702	169389952	1000	-	.	gene_id "MSTRG.171860"; transcript_id "MSTRG.171860.67"; exon_number "5";
chr6	StringTie	exon	169390301	169393285	1000	-	.	gene_id "MSTRG.171860"; transcript_id "MSTRG.171860.67"; exon_number "6";
chr6	StringTie	transcript	169619313	169689005	1000	-	.	gene_id "MSTRG.171860"; transcript_id "MSTRG.171860.670";
chr6	StringTie	exon	169619313	169619394	1000	-	.	gene_id "MSTRG.171860"; transcript_id "MSTRG.171860.670"; exon_number "1";
chr6	StringTie	exon	169632947	169633068	1000	-	.	gene_id "MSTRG.171860"; transcript_id "MSTRG.171860.670"; exon_number "2";
chr6	StringTie	exon	169634428	169634525	1000	-	.	gene_id "MSTRG.171860"; transcript_id "MSTRG.171860.670"; exon_number "3";
chr6	StringTie	exon	169638539	169638660	1000	-	.	gene_id "MSTRG.171860"; transcript_id "MSTRG.171860.670"; exon_number "4";
chr6	StringTie	exon	169643697	169643786	1000	-	.	gene_id "MSTRG.171860"; transcript_id "MSTRG.171860.670"; exon_number "5";
chr6	StringTie	exon	169647773	169647870	1000	-	.	gene_id "MSTRG.171860"; transcript_id "MSTRG.171860.670"; exon_number "6";
chr6	StringTie	exon	169649198	169649275	1000	-	.	gene_id "MSTRG.171860"; transcript_id "MSTRG.171860.670"; exon_number "7";
chr6	StringTie	exon	169651930	169652008	1000	-	.	gene_id "MSTRG.171860"; transcript_id "MSTRG.171860.670"; exon_number "8";
chr6	StringTie	exon	169658276	169658358	1000	-	.	gene_id "MSTRG.171860"; transcript_id "MSTRG.171860.670"; exon_number "9";
chr6	StringTie	exon	169659086	169659207	1000	-	.	gene_id "MSTRG.171860"; transcript_id "MSTRG.171860.670"; exon_number "10";
chr6	StringTie	exon	169659451	169659518	1000	-	.	gene_id "MSTRG.171860"; transcript_id "MSTRG.171860.670"; exon_number "11";
chr6	StringTie	exon	169660663	169660766	1000	-	.	gene_id "MSTRG.171860"; transcript_id "MSTRG.171860.670"; exon_number "12";
chr6	StringTie	exon	169662304	169662424	1000	-	.	gene_id "MSTRG.171860"; transcript_id "MSTRG.171860.670"; exon_number "13";
chr6	StringTie	exon	169663563	169663649	1000	-	.	gene_id "MSTRG.171860"; transcript_id "MSTRG.171860.670"; exon_number "14";
chr6	StringTie	exon	169664166	169664632	1000	-	.	gene_id "MSTRG.171860"; transcript_id "MSTRG.171860.670"; exon_number "15";
chr6	StringTie	exon	169664770	169665556	1000	-	.	gene_id "MSTRG.171860"; transcript_id "MSTRG.171860.670"; exon_number "16";
chr6	StringTie	exon	169667136	169670957	1000	-	.	gene_id "MSTRG.171860"; transcript_id "MSTRG.171860.670"; exon_number "17";
chr6	StringTie	exon	169672255	169672396	1000	-	.	gene_id "MSTRG.171860"; transcript_id "MSTRG.171860.670"; exon_number "18";
chr6	StringTie	exon	169688817	169689005	1000	-	.	gene_id "MSTRG.171860"; transcript_id "MSTRG.171860.670"; exon_number "19";
chr6	StringTie	transcript	169619334	169666750	1000	-	.	gene_id "MSTRG.171860"; transcript_id "MSTRG.171860.671";
chr6	StringTie	exon	169619334	169619394	1000	-	.	gene_id "MSTRG.171860"; transcript_id "MSTRG.171860.671"; exon_number "1";
chr6	StringTie	exon	169632947	169633068	1000	-	.	gene_id "MSTRG.171860"; transcript_id "MSTRG.171860.671"; exon_number "2";
chr6	StringTie	exon	169634428	169634525	1000	-	.	gene_id "MSTRG.171860"; transcript_id "MSTRG.171860.671"; exon_number "3";
chr6	StringTie	exon	169638539	169638660	1000	-	.	gene_id "MSTRG.171860"; transcript_id "MSTRG.171860.671"; exon_number "4";
chr6	StringTie	exon	169643697	169643786	1000	-	.	gene_id "MSTRG.171860"; transcript_id "MSTRG.171860.671"; exon_number "5";
chr6	StringTie	exon	169647773	169647870	1000	-	.	gene_id "MSTRG.171860"; transcript_id "MSTRG.171860.671"; exon_number "6";
chr6	StringTie	exon	169649198	169649275	1000	-	.	gene_id "MSTRG.171860"; transcript_id "MSTRG.171860.671"; exon_number "7";
chr6	StringTie	exon	169651930	169652008	1000	-	.	gene_id "MSTRG.171860"; transcript_id "MSTRG.171860.671"; exon_number "8";
chr6	StringTie	exon	169658276	169658358	1000	-	.	gene_id "MSTRG.171860"; transcript_id "MSTRG.171860.671"; exon_number "9";
chr6	StringTie	exon	169659086	169659207	1000	-	.	gene_id "MSTRG.171860"; transcript_id "MSTRG.171860.671"; exon_number "10";
chr6	StringTie	exon	169659451	169659518	1000	-	.	gene_id "MSTRG.171860"; transcript_id "MSTRG.171860.671"; exon_number "11";
chr6	StringTie	exon	169660663	169660766	1000	-	.	gene_id "MSTRG.171860"; transcript_id "MSTRG.171860.671"; exon_number "12";
chr6	StringTie	exon	169662304	169662424	1000	-	.	gene_id "MSTRG.171860"; transcript_id "MSTRG.171860.671"; exon_number "13";
chr6	StringTie	exon	169663563	169663878	1000	-	.	gene_id "MSTRG.171860"; transcript_id "MSTRG.171860.671"; exon_number "14";
chr6	StringTie	exon	169664166	169664286	1000	-	.	gene_id "MSTRG.171860"; transcript_id "MSTRG.171860.671"; exon_number "15";
chr6	StringTie	exon	169665486	169665556	1000	-	.	gene_id "MSTRG.171860"; transcript_id "MSTRG.171860.671"; exon_number "16";
chr6	StringTie	exon	169666417	169666750	1000	-	.	gene_id "MSTRG.171860"; transcript_id "MSTRG.171860.671"; exon_number "17";
chr6	StringTie	transcript	169619348	169668121	1000	-	.	gene_id "MSTRG.171860"; transcript_id "MSTRG.171860.672";
chr6	StringTie	exon	169619348	169619394	1000	-	.	gene_id "MSTRG.171860"; transcript_id "MSTRG.171860.672"; exon_number "1";
chr6	StringTie	exon	169632947	169633068	1000	-	.	gene_id "MSTRG.171860"; transcript_id "MSTRG.171860.672"; exon_number "2";
chr6	StringTie	exon	169634428	169634525	1000	-	.	gene_id "MSTRG.171860"; transcript_id "MSTRG.171860.672"; exon_number "3";
chr6	StringTie	exon	169638539	169638660	1000	-	.	gene_id "MSTRG.171860"; transcript_id "MSTRG.171860.672"; exon_number "4";
chr6	StringTie	exon	169643697	169643786	1000	-	.	gene_id "MSTRG.171860"; transcript_id "MSTRG.171860.672"; exon_number "5";
chr6	StringTie	exon	169647773	169647870	1000	-	.	gene_id "MSTRG.171860"; transcript_id "MSTRG.171860.672"; exon_number "6";
chr6	StringTie	exon	169649198	169649275	1000	-	.	gene_id "MSTRG.171860"; transcript_id "MSTRG.171860.672"; exon_number "7";
chr6	StringTie	exon	169651930	169652008	1000	-	.	gene_id "MSTRG.171860"; transcript_id "MSTRG.171860.672"; exon_number "8";
chr6	StringTie	exon	169658276	169658358	1000	-	.	gene_id "MSTRG.171860"; transcript_id "MSTRG.171860.672"; exon_number "9";
chr6	StringTie	exon	169659086	169659207	1000	-	.	gene_id "MSTRG.171860"; transcript_id "MSTRG.171860.672"; exon_number "10";
chr6	StringTie	exon	169659451	169659518	1000	-	.	gene_id "MSTRG.171860"; transcript_id "MSTRG.171860.672"; exon_number "11";
chr6	StringTie	exon	169660663	169660766	1000	-	.	gene_id "MSTRG.171860"; transcript_id "MSTRG.171860.672"; exon_number "12";
chr6	StringTie	exon	169662304	169662424	1000	-	.	gene_id "MSTRG.171860"; transcript_id "MSTRG.171860.672"; exon_number "13";
chr6	StringTie	exon	169664166	169665556	1000	-	.	gene_id "MSTRG.171860"; transcript_id "MSTRG.171860.672"; exon_number "14";
chr6	StringTie	exon	169667136	169667187	1000	-	.	gene_id "MSTRG.171860"; transcript_id "MSTRG.171860.672"; exon_number "15";
chr6	StringTie	exon	169667982	169668121	1000	-	.	gene_id "MSTRG.171860"; transcript_id "MSTRG.171860.672"; exon_number "16";
chr6	StringTie	transcript	169619364	169672351	1000	-	.	gene_id "MSTRG.171860"; transcript_id "MSTRG.171860.673";
chr6	StringTie	exon	169619364	169619394	1000	-	.	gene_id "MSTRG.171860"; transcript_id "MSTRG.171860.673"; exon_number "1";
chr6	StringTie	exon	169624730	169627147	1000	-	.	gene_id "MSTRG.171860"; transcript_id "MSTRG.171860.673"; exon_number "2";
chr6	StringTie	exon	169627545	169627708	1000	-	.	gene_id "MSTRG.171860"; transcript_id "MSTRG.171860.673"; exon_number "3";
chr6	StringTie	exon	169632947	169633068	1000	-	.	gene_id "MSTRG.171860"; transcript_id "MSTRG.171860.673"; exon_number "4";
chr6	StringTie	exon	169634428	169634525	1000	-	.	gene_id "MSTRG.171860"; transcript_id "MSTRG.171860.673"; exon_number "5";
chr6	StringTie	exon	169643697	169643786	1000	-	.	gene_id "MSTRG.171860"; transcript_id "MSTRG.171860.673"; exon_number "6";
chr6	StringTie	exon	169647773	169647870	1000	-	.	gene_id "MSTRG.171860"; transcript_id "MSTRG.171860.673"; exon_number "7";
chr6	StringTie	exon	169649198	169649275	1000	-	.	gene_id "MSTRG.171860"; transcript_id "MSTRG.171860.673"; exon_number "8";
chr6	StringTie	exon	169651930	169652008	1000	-	.	gene_id "MSTRG.171860"; transcript_id "MSTRG.171860.673"; exon_number "9";
chr6	StringTie	exon	169658276	169658358	1000	-	.	gene_id "MSTRG.171860"; transcript_id "MSTRG.171860.673"; exon_number "10";
chr6	StringTie	exon	169659086	169659207	1000	-	.	gene_id "MSTRG.171860"; transcript_id "MSTRG.171860.673"; exon_number "11";
chr6	StringTie	exon	169659451	169659518	1000	-	.	gene_id "MSTRG.171860"; transcript_id "MSTRG.171860.673"; exon_number "12";
chr6	StringTie	exon	169660663	169660766	1000	-	.	gene_id "MSTRG.171860"; transcript_id "MSTRG.171860.673"; exon_number "13";
chr6	StringTie	exon	169662304	169662424	1000	-	.	gene_id "MSTRG.171860"; transcript_id "MSTRG.171860.673"; exon_number "14";
chr6	StringTie	exon	169663563	169663801	1000	-	.	gene_id "MSTRG.171860"; transcript_id "MSTRG.171860.673"; exon_number "15";
chr6	StringTie	exon	169664166	169664632	1000	-	.	gene_id "MSTRG.171860"; transcript_id "MSTRG.171860.673"; exon_number "16";
chr6	StringTie	exon	169664770	169665556	1000	-	.	gene_id "MSTRG.171860"; transcript_id "MSTRG.171860.673"; exon_number "17";
chr6	StringTie	exon	169667136	169667187	1000	-	.	gene_id "MSTRG.171860"; transcript_id "MSTRG.171860.673"; exon_number "18";
chr6	StringTie	exon	169667982	169670693	1000	-	.	gene_id "MSTRG.171860"; transcript_id "MSTRG.171860.673"; exon_number "19";
chr6	StringTie	exon	169672255	169672351	1000	-	.	gene_id "MSTRG.171860"; transcript_id "MSTRG.171860.673"; exon_number "20";
chr6	StringTie	transcript	169619367	169665874	1000	-	.	gene_id "MSTRG.171860"; transcript_id "MSTRG.171860.674";
chr6	StringTie	exon	169619367	169619394	1000	-	.	gene_id "MSTRG.171860"; transcript_id "MSTRG.171860.674"; exon_number "1";
chr6	StringTie	exon	169632947	169633068	1000	-	.	gene_id "MSTRG.171860"; transcript_id "MSTRG.171860.674"; exon_number "2";
chr6	StringTie	exon	169634428	169634525	1000	-	.	gene_id "MSTRG.171860"; transcript_id "MSTRG.171860.674"; exon_number "3";
chr6	StringTie	exon	169638539	169638660	1000	-	.	gene_id "MSTRG.171860"; transcript_id "MSTRG.171860.674"; exon_number "4";
chr6	StringTie	exon	169643697	169643786	1000	-	.	gene_id "MSTRG.171860"; transcript_id "MSTRG.171860.674"; exon_number "5";
chr6	StringTie	exon	169647773	169647870	1000	-	.	gene_id "MSTRG.171860"; transcript_id "MSTRG.171860.674"; exon_number "6";
chr6	StringTie	exon	169649198	169649275	1000	-	.	gene_id "MSTRG.171860"; transcript_id "MSTRG.171860.674"; exon_number "7";
chr6	StringTie	exon	169651930	169652008	1000	-	.	gene_id "MSTRG.171860"; transcript_id "MSTRG.171860.674"; exon_number "8";
chr6	StringTie	exon	169658276	169658358	1000	-	.	gene_id "MSTRG.171860"; transcript_id "MSTRG.171860.674"; exon_number "9";
chr6	StringTie	exon	169659086	169659207	1000	-	.	gene_id "MSTRG.171860"; transcript_id "MSTRG.171860.674"; exon_number "10";
chr6	StringTie	exon	169659451	169659518	1000	-	.	gene_id "MSTRG.171860"; transcript_id "MSTRG.171860.674"; exon_number "11";
chr6	StringTie	exon	169660663	169660766	1000	-	.	gene_id "MSTRG.171860"; transcript_id "MSTRG.171860.674"; exon_number "12";
chr6	StringTie	exon	169662304	169662421	1000	-	.	gene_id "MSTRG.171860"; transcript_id "MSTRG.171860.674"; exon_number "13";
chr6	StringTie	exon	169663563	169663649	1000	-	.	gene_id "MSTRG.171860"; transcript_id "MSTRG.171860.674"; exon_number "14";
chr6	StringTie	exon	169664166	169665874	1000	-	.	gene_id "MSTRG.171860"; transcript_id "MSTRG.171860.674"; exon_number "15";
chr6	StringTie	transcript	169619376	169702037	1000	-	.	gene_id "MSTRG.171860"; transcript_id "MSTRG.171860.675";
chr6	StringTie	exon	169619376	169619394	1000	-	.	gene_id "MSTRG.171860"; transcript_id "MSTRG.171860.675"; exon_number "1";
chr6	StringTie	exon	169632947	169633068	1000	-	.	gene_id "MSTRG.171860"; transcript_id "MSTRG.171860.675"; exon_number "2";
chr6	StringTie	exon	169634428	169634525	1000	-	.	gene_id "MSTRG.171860"; transcript_id "MSTRG.171860.675"; exon_number "3";
chr6	StringTie	exon	169638539	169638660	1000	-	.	gene_id "MSTRG.171860"; transcript_id "MSTRG.171860.675"; exon_number "4";
chr6	StringTie	exon	169643697	169643786	1000	-	.	gene_id "MSTRG.171860"; transcript_id "MSTRG.171860.675"; exon_number "5";
chr6	StringTie	exon	169647773	169647870	1000	-	.	gene_id "MSTRG.171860"; transcript_id "MSTRG.171860.675"; exon_number "6";
chr6	StringTie	exon	169649198	169649275	1000	-	.	gene_id "MSTRG.171860"; transcript_id "MSTRG.171860.675"; exon_number "7";
chr6	StringTie	exon	169651930	169652008	1000	-	.	gene_id "MSTRG.171860"; transcript_id "MSTRG.171860.675"; exon_number "8";
chr6	StringTie	exon	169658276	169658358	1000	-	.	gene_id "MSTRG.171860"; transcript_id "MSTRG.171860.675"; exon_number "9";
chr6	StringTie	exon	169659086	169659207	1000	-	.	gene_id "MSTRG.171860"; transcript_id "MSTRG.171860.675"; exon_number "10";
chr6	StringTie	exon	169659451	169659518	1000	-	.	gene_id "MSTRG.171860"; transcript_id "MSTRG.171860.675"; exon_number "11";
chr6	StringTie	exon	169660663	169660766	1000	-	.	gene_id "MSTRG.171860"; transcript_id "MSTRG.171860.675"; exon_number "12";
chr6	StringTie	exon	169662304	169662424	1000	-	.	gene_id "MSTRG.171860"; transcript_id "MSTRG.171860.675"; exon_number "13";
chr6	StringTie	exon	169663563	169663706	1000	-	.	gene_id "MSTRG.171860"; transcript_id "MSTRG.171860.675"; exon_number "14";
chr6	StringTie	exon	169664166	169664632	1000	-	.	gene_id "MSTRG.171860"; transcript_id "MSTRG.171860.675"; exon_number "15";
chr6	StringTie	exon	169664770	169670693	1000	-	.	gene_id "MSTRG.171860"; transcript_id "MSTRG.171860.675"; exon_number "16";
chr6	StringTie	exon	169672255	169672396	1000	-	.	gene_id "MSTRG.171860"; transcript_id "MSTRG.171860.675"; exon_number "17";
chr6	StringTie	exon	169688817	169689012	1000	-	.	gene_id "MSTRG.171860"; transcript_id "MSTRG.171860.675"; exon_number "18";
chr6	StringTie	exon	169689127	169689308	1000	-	.	gene_id "MSTRG.171860"; transcript_id "MSTRG.171860.675"; exon_number "19";
chr6	StringTie	exon	169701551	169702037	1000	-	.	gene_id "MSTRG.171860"; transcript_id "MSTRG.171860.675"; exon_number "20";
chr6	StringTie	transcript	169619605	169670693	1000	-	.	gene_id "MSTRG.171860"; transcript_id "MSTRG.171860.676";
chr6	StringTie	exon	169619605	169619670	1000	-	.	gene_id "MSTRG.171860"; transcript_id "MSTRG.171860.676"; exon_number "1";
chr6	StringTie	exon	169632947	169633068	1000	-	.	gene_id "MSTRG.171860"; transcript_id "MSTRG.171860.676"; exon_number "2";
chr6	StringTie	exon	169634428	169634525	1000	-	.	gene_id "MSTRG.171860"; transcript_id "MSTRG.171860.676"; exon_number "3";
chr6	StringTie	exon	169649198	169649275	1000	-	.	gene_id "MSTRG.171860"; transcript_id "MSTRG.171860.676"; exon_number "4";
chr6	StringTie	exon	169651930	169652008	1000	-	.	gene_id "MSTRG.171860"; transcript_id "MSTRG.171860.676"; exon_number "5";
chr6	StringTie	exon	169658276	169658358	1000	-	.	gene_id "MSTRG.171860"; transcript_id "MSTRG.171860.676"; exon_number "6";
chr6	StringTie	exon	169659086	169659207	1000	-	.	gene_id "MSTRG.171860"; transcript_id "MSTRG.171860.676"; exon_number "7";
chr6	StringTie	exon	169659451	169659518	1000	-	.	gene_id "MSTRG.171860"; transcript_id "MSTRG.171860.676"; exon_number "8";
chr6	StringTie	exon	169660663	169660766	1000	-	.	gene_id "MSTRG.171860"; transcript_id "MSTRG.171860.676"; exon_number "9";
chr6	StringTie	exon	169662304	169662424	1000	-	.	gene_id "MSTRG.171860"; transcript_id "MSTRG.171860.676"; exon_number "10";
chr6	StringTie	exon	169663563	169663649	1000	-	.	gene_id "MSTRG.171860"; transcript_id "MSTRG.171860.676"; exon_number "11";
chr6	StringTie	exon	169664166	169668776	1000	-	.	gene_id "MSTRG.171860"; transcript_id "MSTRG.171860.676"; exon_number "12";
chr6	StringTie	exon	169670569	169670693	1000	-	.	gene_id "MSTRG.171860"; transcript_id "MSTRG.171860.676"; exon_number "13";
chr6	StringTie	transcript	169619643	169702066	1000	-	.	gene_id "MSTRG.171860"; transcript_id "MSTRG.171860.677";
chr6	StringTie	exon	169619643	169619670	1000	-	.	gene_id "MSTRG.171860"; transcript_id "MSTRG.171860.677"; exon_number "1";
chr6	StringTie	exon	169632947	169633068	1000	-	.	gene_id "MSTRG.171860"; transcript_id "MSTRG.171860.677"; exon_number "2";
chr6	StringTie	exon	169634428	169634525	1000	-	.	gene_id "MSTRG.171860"; transcript_id "MSTRG.171860.677"; exon_number "3";
chr6	StringTie	exon	169638539	169638660	1000	-	.	gene_id "MSTRG.171860"; transcript_id "MSTRG.171860.677"; exon_number "4";
chr6	StringTie	exon	169643697	169643786	1000	-	.	gene_id "MSTRG.171860"; transcript_id "MSTRG.171860.677"; exon_number "5";
chr6	StringTie	exon	169647773	169647870	1000	-	.	gene_id "MSTRG.171860"; transcript_id "MSTRG.171860.677"; exon_number "6";
chr6	StringTie	exon	169649198	169649275	1000	-	.	gene_id "MSTRG.171860"; transcript_id "MSTRG.171860.677"; exon_number "7";
chr6	StringTie	exon	169651930	169658046	1000	-	.	gene_id "MSTRG.171860"; transcript_id "MSTRG.171860.677"; exon_number "8";
chr6	StringTie	exon	169658276	169658358	1000	-	.	gene_id "MSTRG.171860"; transcript_id "MSTRG.171860.677"; exon_number "9";
chr6	StringTie	exon	169659086	169659207	1000	-	.	gene_id "MSTRG.171860"; transcript_id "MSTRG.171860.677"; exon_number "10";
chr6	StringTie	exon	169659451	169659518	1000	-	.	gene_id "MSTRG.171860"; transcript_id "MSTRG.171860.677"; exon_number "11";
chr6	StringTie	exon	169660663	169660766	1000	-	.	gene_id "MSTRG.171860"; transcript_id "MSTRG.171860.677"; exon_number "12";
chr6	StringTie	exon	169662304	169662424	1000	-	.	gene_id "MSTRG.171860"; transcript_id "MSTRG.171860.677"; exon_number "13";
chr6	StringTie	exon	169663563	169663801	1000	-	.	gene_id "MSTRG.171860"; transcript_id "MSTRG.171860.677"; exon_number "14";
chr6	StringTie	exon	169664166	169664632	1000	-	.	gene_id "MSTRG.171860"; transcript_id "MSTRG.171860.677"; exon_number "15";
chr6	StringTie	exon	169664770	169670693	1000	-	.	gene_id "MSTRG.171860"; transcript_id "MSTRG.171860.677"; exon_number "16";
chr6	StringTie	exon	169672255	169672396	1000	-	.	gene_id "MSTRG.171860"; transcript_id "MSTRG.171860.677"; exon_number "17";
chr6	StringTie	exon	169688817	169689012	1000	-	.	gene_id "MSTRG.171860"; transcript_id "MSTRG.171860.677"; exon_number "18";
chr6	StringTie	exon	169689127	169689308	1000	-	.	gene_id "MSTRG.171860"; transcript_id "MSTRG.171860.677"; exon_number "19";
chr6	StringTie	exon	169701551	169702066	1000	-	.	gene_id "MSTRG.171860"; transcript_id "MSTRG.171860.677"; exon_number "20";
chr6	StringTie	transcript	169619643	169702049	1000	-	.	gene_id "MSTRG.171860"; transcript_id "MSTRG.171860.678";
chr6	StringTie	exon	169619643	169619670	1000	-	.	gene_id "MSTRG.171860"; transcript_id "MSTRG.171860.678"; exon_number "1";
chr6	StringTie	exon	169632947	169633068	1000	-	.	gene_id "MSTRG.171860"; transcript_id "MSTRG.171860.678"; exon_number "2";
chr6	StringTie	exon	169634428	169634525	1000	-	.	gene_id "MSTRG.171860"; transcript_id "MSTRG.171860.678"; exon_number "3";
chr6	StringTie	exon	169638539	169638660	1000	-	.	gene_id "MSTRG.171860"; transcript_id "MSTRG.171860.678"; exon_number "4";
chr6	StringTie	exon	169643697	169643786	1000	-	.	gene_id "MSTRG.171860"; transcript_id "MSTRG.171860.678"; exon_number "5";
chr6	StringTie	exon	169647773	169647870	1000	-	.	gene_id "MSTRG.171860"; transcript_id "MSTRG.171860.678"; exon_number "6";
chr6	StringTie	exon	169649198	169649275	1000	-	.	gene_id "MSTRG.171860"; transcript_id "MSTRG.171860.678"; exon_number "7";
chr6	StringTie	exon	169651930	169652008	1000	-	.	gene_id "MSTRG.171860"; transcript_id "MSTRG.171860.678"; exon_number "8";
chr6	StringTie	exon	169658276	169658358	1000	-	.	gene_id "MSTRG.171860"; transcript_id "MSTRG.171860.678"; exon_number "9";
chr6	StringTie	exon	169659086	169659207	1000	-	.	gene_id "MSTRG.171860"; transcript_id "MSTRG.171860.678"; exon_number "10";
chr6	StringTie	exon	169659451	169659518	1000	-	.	gene_id "MSTRG.171860"; transcript_id "MSTRG.171860.678"; exon_number "11";
chr6	StringTie	exon	169660663	169660766	1000	-	.	gene_id "MSTRG.171860"; transcript_id "MSTRG.171860.678"; exon_number "12";
chr6	StringTie	exon	169662304	169662424	1000	-	.	gene_id "MSTRG.171860"; transcript_id "MSTRG.171860.678"; exon_number "13";
chr6	StringTie	exon	169663563	169663801	1000	-	.	gene_id "MSTRG.171860"; transcript_id "MSTRG.171860.678"; exon_number "14";
chr6	StringTie	exon	169664166	169664632	1000	-	.	gene_id "MSTRG.171860"; transcript_id "MSTRG.171860.678"; exon_number "15";
chr6	StringTie	exon	169664770	169668776	1000	-	.	gene_id "MSTRG.171860"; transcript_id "MSTRG.171860.678"; exon_number "16";
chr6	StringTie	exon	169670569	169670693	1000	-	.	gene_id "MSTRG.171860"; transcript_id "MSTRG.171860.678"; exon_number "17";
chr6	StringTie	exon	169672255	169672396	1000	-	.	gene_id "MSTRG.171860"; transcript_id "MSTRG.171860.678"; exon_number "18";
chr6	StringTie	exon	169688817	169689012	1000	-	.	gene_id "MSTRG.171860"; transcript_id "MSTRG.171860.678"; exon_number "19";
chr6	StringTie	exon	169689127	169689308	1000	-	.	gene_id "MSTRG.171860"; transcript_id "MSTRG.171860.678"; exon_number "20";
chr6	StringTie	exon	169701551	169702049	1000	-	.	gene_id "MSTRG.171860"; transcript_id "MSTRG.171860.678"; exon_number "21";
chr6	StringTie	transcript	169627000	169702042	1000	-	.	gene_id "MSTRG.171860"; transcript_id "MSTRG.171860.679";
chr6	StringTie	exon	169627000	169627147	1000	-	.	gene_id "MSTRG.171860"; transcript_id "MSTRG.171860.679"; exon_number "1";
chr6	StringTie	exon	169632947	169633068	1000	-	.	gene_id "MSTRG.171860"; transcript_id "MSTRG.171860.679"; exon_number "2";
chr6	StringTie	exon	169634428	169634525	1000	-	.	gene_id "MSTRG.171860"; transcript_id "MSTRG.171860.679"; exon_number "3";
chr6	StringTie	exon	169638539	169638660	1000	-	.	gene_id "MSTRG.171860"; transcript_id "MSTRG.171860.679"; exon_number "4";
chr6	StringTie	exon	169643697	169643786	1000	-	.	gene_id "MSTRG.171860"; transcript_id "MSTRG.171860.679"; exon_number "5";
chr6	StringTie	exon	169647773	169647870	1000	-	.	gene_id "MSTRG.171860"; transcript_id "MSTRG.171860.679"; exon_number "6";
chr6	StringTie	exon	169649198	169649275	1000	-	.	gene_id "MSTRG.171860"; transcript_id "MSTRG.171860.679"; exon_number "7";
chr6	StringTie	exon	169651930	169652008	1000	-	.	gene_id "MSTRG.171860"; transcript_id "MSTRG.171860.679"; exon_number "8";
chr6	StringTie	exon	169658276	169658358	1000	-	.	gene_id "MSTRG.171860"; transcript_id "MSTRG.171860.679"; exon_number "9";
chr6	StringTie	exon	169659086	169659207	1000	-	.	gene_id "MSTRG.171860"; transcript_id "MSTRG.171860.679"; exon_number "10";
chr6	StringTie	exon	169659451	169659518	1000	-	.	gene_id "MSTRG.171860"; transcript_id "MSTRG.171860.679"; exon_number "11";
chr6	StringTie	exon	169660663	169660766	1000	-	.	gene_id "MSTRG.171860"; transcript_id "MSTRG.171860.679"; exon_number "12";
chr6	StringTie	exon	169662304	169662424	1000	-	.	gene_id "MSTRG.171860"; transcript_id "MSTRG.171860.679"; exon_number "13";
chr6	StringTie	exon	169663563	169663878	1000	-	.	gene_id "MSTRG.171860"; transcript_id "MSTRG.171860.679"; exon_number "14";
chr6	StringTie	exon	169664166	169664632	1000	-	.	gene_id "MSTRG.171860"; transcript_id "MSTRG.171860.679"; exon_number "15";
chr6	StringTie	exon	169664770	169670693	1000	-	.	gene_id "MSTRG.171860"; transcript_id "MSTRG.171860.679"; exon_number "16";
chr6	StringTie	exon	169672255	169672396	1000	-	.	gene_id "MSTRG.171860"; transcript_id "MSTRG.171860.679"; exon_number "17";
chr6	StringTie	exon	169688817	169689012	1000	-	.	gene_id "MSTRG.171860"; transcript_id "MSTRG.171860.679"; exon_number "18";
chr6	StringTie	exon	169689127	169689308	1000	-	.	gene_id "MSTRG.171860"; transcript_id "MSTRG.171860.679"; exon_number "19";
chr6	StringTie	exon	169701551	169702042	1000	-	.	gene_id "MSTRG.171860"; transcript_id "MSTRG.171860.679"; exon_number "20";
chr6	StringTie	transcript	169354429	169395581	1000	-	.	gene_id "MSTRG.171860"; transcript_id "MSTRG.171860.68";
chr6	StringTie	exon	169354429	169355786	1000	-	.	gene_id "MSTRG.171860"; transcript_id "MSTRG.171860.68"; exon_number "1";
chr6	StringTie	exon	169356192	169356444	1000	-	.	gene_id "MSTRG.171860"; transcript_id "MSTRG.171860.68"; exon_number "2";
chr6	StringTie	exon	169368209	169368519	1000	-	.	gene_id "MSTRG.171860"; transcript_id "MSTRG.171860.68"; exon_number "3";
chr6	StringTie	exon	169370110	169370400	1000	-	.	gene_id "MSTRG.171860"; transcript_id "MSTRG.171860.68"; exon_number "4";
chr6	StringTie	exon	169388201	169389952	1000	-	.	gene_id "MSTRG.171860"; transcript_id "MSTRG.171860.68"; exon_number "5";
chr6	StringTie	exon	169391375	169391539	1000	-	.	gene_id "MSTRG.171860"; transcript_id "MSTRG.171860.68"; exon_number "6";
chr6	StringTie	exon	169391694	169391739	1000	-	.	gene_id "MSTRG.171860"; transcript_id "MSTRG.171860.68"; exon_number "7";
chr6	StringTie	exon	169393257	169394784	1000	-	.	gene_id "MSTRG.171860"; transcript_id "MSTRG.171860.68"; exon_number "8";
chr6	StringTie	exon	169395346	169395581	1000	-	.	gene_id "MSTRG.171860"; transcript_id "MSTRG.171860.68"; exon_number "9";
chr6	StringTie	transcript	169627101	169689434	1000	-	.	gene_id "MSTRG.171860"; transcript_id "MSTRG.171860.680";
chr6	StringTie	exon	169627101	169627147	1000	-	.	gene_id "MSTRG.171860"; transcript_id "MSTRG.171860.680"; exon_number "1";
chr6	StringTie	exon	169627545	169627708	1000	-	.	gene_id "MSTRG.171860"; transcript_id "MSTRG.171860.680"; exon_number "2";
chr6	StringTie	exon	169632947	169633068	1000	-	.	gene_id "MSTRG.171860"; transcript_id "MSTRG.171860.680"; exon_number "3";
chr6	StringTie	exon	169634428	169634525	1000	-	.	gene_id "MSTRG.171860"; transcript_id "MSTRG.171860.680"; exon_number "4";
chr6	StringTie	exon	169638539	169638660	1000	-	.	gene_id "MSTRG.171860"; transcript_id "MSTRG.171860.680"; exon_number "5";
chr6	StringTie	exon	169643697	169643786	1000	-	.	gene_id "MSTRG.171860"; transcript_id "MSTRG.171860.680"; exon_number "6";
chr6	StringTie	exon	169647773	169647870	1000	-	.	gene_id "MSTRG.171860"; transcript_id "MSTRG.171860.680"; exon_number "7";
chr6	StringTie	exon	169649198	169649275	1000	-	.	gene_id "MSTRG.171860"; transcript_id "MSTRG.171860.680"; exon_number "8";
chr6	StringTie	exon	169651930	169652008	1000	-	.	gene_id "MSTRG.171860"; transcript_id "MSTRG.171860.680"; exon_number "9";
chr6	StringTie	exon	169658276	169658358	1000	-	.	gene_id "MSTRG.171860"; transcript_id "MSTRG.171860.680"; exon_number "10";
chr6	StringTie	exon	169659086	169659207	1000	-	.	gene_id "MSTRG.171860"; transcript_id "MSTRG.171860.680"; exon_number "11";
chr6	StringTie	exon	169659451	169659518	1000	-	.	gene_id "MSTRG.171860"; transcript_id "MSTRG.171860.680"; exon_number "12";
chr6	StringTie	exon	169660663	169660766	1000	-	.	gene_id "MSTRG.171860"; transcript_id "MSTRG.171860.680"; exon_number "13";
chr6	StringTie	exon	169662304	169662424	1000	-	.	gene_id "MSTRG.171860"; transcript_id "MSTRG.171860.680"; exon_number "14";
chr6	StringTie	exon	169664166	169664632	1000	-	.	gene_id "MSTRG.171860"; transcript_id "MSTRG.171860.680"; exon_number "15";
chr6	StringTie	exon	169664770	169665556	1000	-	.	gene_id "MSTRG.171860"; transcript_id "MSTRG.171860.680"; exon_number "16";
chr6	StringTie	exon	169667136	169668776	1000	-	.	gene_id "MSTRG.171860"; transcript_id "MSTRG.171860.680"; exon_number "17";
chr6	StringTie	exon	169670569	169672396	1000	-	.	gene_id "MSTRG.171860"; transcript_id "MSTRG.171860.680"; exon_number "18";
chr6	StringTie	exon	169688817	169689012	1000	-	.	gene_id "MSTRG.171860"; transcript_id "MSTRG.171860.680"; exon_number "19";
chr6	StringTie	exon	169689127	169689434	1000	-	.	gene_id "MSTRG.171860"; transcript_id "MSTRG.171860.680"; exon_number "20";
chr6	StringTie	transcript	169627127	169689439	1000	-	.	gene_id "MSTRG.171860"; transcript_id "MSTRG.171860.681";
chr6	StringTie	exon	169627127	169627147	1000	-	.	gene_id "MSTRG.171860"; transcript_id "MSTRG.171860.681"; exon_number "1";
chr6	StringTie	exon	169632947	169633068	1000	-	.	gene_id "MSTRG.171860"; transcript_id "MSTRG.171860.681"; exon_number "2";
chr6	StringTie	exon	169634428	169634525	1000	-	.	gene_id "MSTRG.171860"; transcript_id "MSTRG.171860.681"; exon_number "3";
chr6	StringTie	exon	169638539	169638660	1000	-	.	gene_id "MSTRG.171860"; transcript_id "MSTRG.171860.681"; exon_number "4";
chr6	StringTie	exon	169643697	169643786	1000	-	.	gene_id "MSTRG.171860"; transcript_id "MSTRG.171860.681"; exon_number "5";
chr6	StringTie	exon	169647773	169647870	1000	-	.	gene_id "MSTRG.171860"; transcript_id "MSTRG.171860.681"; exon_number "6";
chr6	StringTie	exon	169649198	169649275	1000	-	.	gene_id "MSTRG.171860"; transcript_id "MSTRG.171860.681"; exon_number "7";
chr6	StringTie	exon	169651930	169652008	1000	-	.	gene_id "MSTRG.171860"; transcript_id "MSTRG.171860.681"; exon_number "8";
chr6	StringTie	exon	169654998	169658358	1000	-	.	gene_id "MSTRG.171860"; transcript_id "MSTRG.171860.681"; exon_number "9";
chr6	StringTie	exon	169659086	169659207	1000	-	.	gene_id "MSTRG.171860"; transcript_id "MSTRG.171860.681"; exon_number "10";
chr6	StringTie	exon	169659451	169659518	1000	-	.	gene_id "MSTRG.171860"; transcript_id "MSTRG.171860.681"; exon_number "11";
chr6	StringTie	exon	169660663	169660766	1000	-	.	gene_id "MSTRG.171860"; transcript_id "MSTRG.171860.681"; exon_number "12";
chr6	StringTie	exon	169662304	169662424	1000	-	.	gene_id "MSTRG.171860"; transcript_id "MSTRG.171860.681"; exon_number "13";
chr6	StringTie	exon	169664166	169664632	1000	-	.	gene_id "MSTRG.171860"; transcript_id "MSTRG.171860.681"; exon_number "14";
chr6	StringTie	exon	169664770	169670693	1000	-	.	gene_id "MSTRG.171860"; transcript_id "MSTRG.171860.681"; exon_number "15";
chr6	StringTie	exon	169672255	169672396	1000	-	.	gene_id "MSTRG.171860"; transcript_id "MSTRG.171860.681"; exon_number "16";
chr6	StringTie	exon	169688817	169689012	1000	-	.	gene_id "MSTRG.171860"; transcript_id "MSTRG.171860.681"; exon_number "17";
chr6	StringTie	exon	169689127	169689439	1000	-	.	gene_id "MSTRG.171860"; transcript_id "MSTRG.171860.681"; exon_number "18";
chr6	StringTie	transcript	169627443	169666750	1000	-	.	gene_id "MSTRG.171860"; transcript_id "MSTRG.171860.682";
chr6	StringTie	exon	169627443	169627708	1000	-	.	gene_id "MSTRG.171860"; transcript_id "MSTRG.171860.682"; exon_number "1";
chr6	StringTie	exon	169632947	169633068	1000	-	.	gene_id "MSTRG.171860"; transcript_id "MSTRG.171860.682"; exon_number "2";
chr6	StringTie	exon	169634428	169634525	1000	-	.	gene_id "MSTRG.171860"; transcript_id "MSTRG.171860.682"; exon_number "3";
chr6	StringTie	exon	169636371	169636504	1000	-	.	gene_id "MSTRG.171860"; transcript_id "MSTRG.171860.682"; exon_number "4";
chr6	StringTie	exon	169638539	169638660	1000	-	.	gene_id "MSTRG.171860"; transcript_id "MSTRG.171860.682"; exon_number "5";
chr6	StringTie	exon	169643697	169643786	1000	-	.	gene_id "MSTRG.171860"; transcript_id "MSTRG.171860.682"; exon_number "6";
chr6	StringTie	exon	169647773	169647870	1000	-	.	gene_id "MSTRG.171860"; transcript_id "MSTRG.171860.682"; exon_number "7";
chr6	StringTie	exon	169649198	169649275	1000	-	.	gene_id "MSTRG.171860"; transcript_id "MSTRG.171860.682"; exon_number "8";
chr6	StringTie	exon	169651930	169652008	1000	-	.	gene_id "MSTRG.171860"; transcript_id "MSTRG.171860.682"; exon_number "9";
chr6	StringTie	exon	169658276	169658358	1000	-	.	gene_id "MSTRG.171860"; transcript_id "MSTRG.171860.682"; exon_number "10";
chr6	StringTie	exon	169659086	169659207	1000	-	.	gene_id "MSTRG.171860"; transcript_id "MSTRG.171860.682"; exon_number "11";
chr6	StringTie	exon	169659451	169659518	1000	-	.	gene_id "MSTRG.171860"; transcript_id "MSTRG.171860.682"; exon_number "12";
chr6	StringTie	exon	169660663	169660766	1000	-	.	gene_id "MSTRG.171860"; transcript_id "MSTRG.171860.682"; exon_number "13";
chr6	StringTie	exon	169662304	169662424	1000	-	.	gene_id "MSTRG.171860"; transcript_id "MSTRG.171860.682"; exon_number "14";
chr6	StringTie	exon	169663563	169663706	1000	-	.	gene_id "MSTRG.171860"; transcript_id "MSTRG.171860.682"; exon_number "15";
chr6	StringTie	exon	169664166	169664286	1000	-	.	gene_id "MSTRG.171860"; transcript_id "MSTRG.171860.682"; exon_number "16";
chr6	StringTie	exon	169665486	169665556	1000	-	.	gene_id "MSTRG.171860"; transcript_id "MSTRG.171860.682"; exon_number "17";
chr6	StringTie	exon	169666417	169666750	1000	-	.	gene_id "MSTRG.171860"; transcript_id "MSTRG.171860.682"; exon_number "18";
chr6	StringTie	transcript	169627545	169702055	1000	-	.	gene_id "MSTRG.171860"; transcript_id "MSTRG.171860.683";
chr6	StringTie	exon	169627545	169627708	1000	-	.	gene_id "MSTRG.171860"; transcript_id "MSTRG.171860.683"; exon_number "1";
chr6	StringTie	exon	169632947	169633068	1000	-	.	gene_id "MSTRG.171860"; transcript_id "MSTRG.171860.683"; exon_number "2";
chr6	StringTie	exon	169634428	169634525	1000	-	.	gene_id "MSTRG.171860"; transcript_id "MSTRG.171860.683"; exon_number "3";
chr6	StringTie	exon	169658276	169658358	1000	-	.	gene_id "MSTRG.171860"; transcript_id "MSTRG.171860.683"; exon_number "4";
chr6	StringTie	exon	169659086	169659207	1000	-	.	gene_id "MSTRG.171860"; transcript_id "MSTRG.171860.683"; exon_number "5";
chr6	StringTie	exon	169659451	169659518	1000	-	.	gene_id "MSTRG.171860"; transcript_id "MSTRG.171860.683"; exon_number "6";
chr6	StringTie	exon	169660663	169660766	1000	-	.	gene_id "MSTRG.171860"; transcript_id "MSTRG.171860.683"; exon_number "7";
chr6	StringTie	exon	169662304	169662424	1000	-	.	gene_id "MSTRG.171860"; transcript_id "MSTRG.171860.683"; exon_number "8";
chr6	StringTie	exon	169664166	169664286	1000	-	.	gene_id "MSTRG.171860"; transcript_id "MSTRG.171860.683"; exon_number "9";
chr6	StringTie	exon	169672255	169672396	1000	-	.	gene_id "MSTRG.171860"; transcript_id "MSTRG.171860.683"; exon_number "10";
chr6	StringTie	exon	169688817	169689012	1000	-	.	gene_id "MSTRG.171860"; transcript_id "MSTRG.171860.683"; exon_number "11";
chr6	StringTie	exon	169689127	169689308	1000	-	.	gene_id "MSTRG.171860"; transcript_id "MSTRG.171860.683"; exon_number "12";
chr6	StringTie	exon	169701551	169702055	1000	-	.	gene_id "MSTRG.171860"; transcript_id "MSTRG.171860.683"; exon_number "13";
chr6	StringTie	transcript	169627549	169701990	1000	-	.	gene_id "MSTRG.171860"; transcript_id "MSTRG.171860.684";
chr6	StringTie	exon	169627549	169627708	1000	-	.	gene_id "MSTRG.171860"; transcript_id "MSTRG.171860.684"; exon_number "1";
chr6	StringTie	exon	169632947	169633068	1000	-	.	gene_id "MSTRG.171860"; transcript_id "MSTRG.171860.684"; exon_number "2";
chr6	StringTie	exon	169634428	169634525	1000	-	.	gene_id "MSTRG.171860"; transcript_id "MSTRG.171860.684"; exon_number "3";
chr6	StringTie	exon	169643697	169643786	1000	-	.	gene_id "MSTRG.171860"; transcript_id "MSTRG.171860.684"; exon_number "4";
chr6	StringTie	exon	169647773	169647870	1000	-	.	gene_id "MSTRG.171860"; transcript_id "MSTRG.171860.684"; exon_number "5";
chr6	StringTie	exon	169649198	169649275	1000	-	.	gene_id "MSTRG.171860"; transcript_id "MSTRG.171860.684"; exon_number "6";
chr6	StringTie	exon	169651930	169652008	1000	-	.	gene_id "MSTRG.171860"; transcript_id "MSTRG.171860.684"; exon_number "7";
chr6	StringTie	exon	169658276	169658358	1000	-	.	gene_id "MSTRG.171860"; transcript_id "MSTRG.171860.684"; exon_number "8";
chr6	StringTie	exon	169659086	169659207	1000	-	.	gene_id "MSTRG.171860"; transcript_id "MSTRG.171860.684"; exon_number "9";
chr6	StringTie	exon	169659451	169659518	1000	-	.	gene_id "MSTRG.171860"; transcript_id "MSTRG.171860.684"; exon_number "10";
chr6	StringTie	exon	169660663	169660766	1000	-	.	gene_id "MSTRG.171860"; transcript_id "MSTRG.171860.684"; exon_number "11";
chr6	StringTie	exon	169662304	169662424	1000	-	.	gene_id "MSTRG.171860"; transcript_id "MSTRG.171860.684"; exon_number "12";
chr6	StringTie	exon	169663563	169663801	1000	-	.	gene_id "MSTRG.171860"; transcript_id "MSTRG.171860.684"; exon_number "13";
chr6	StringTie	exon	169664166	169670693	1000	-	.	gene_id "MSTRG.171860"; transcript_id "MSTRG.171860.684"; exon_number "14";
chr6	StringTie	exon	169672255	169672396	1000	-	.	gene_id "MSTRG.171860"; transcript_id "MSTRG.171860.684"; exon_number "15";
chr6	StringTie	exon	169688817	169689012	1000	-	.	gene_id "MSTRG.171860"; transcript_id "MSTRG.171860.684"; exon_number "16";
chr6	StringTie	exon	169689127	169689308	1000	-	.	gene_id "MSTRG.171860"; transcript_id "MSTRG.171860.684"; exon_number "17";
chr6	StringTie	exon	169701551	169701990	1000	-	.	gene_id "MSTRG.171860"; transcript_id "MSTRG.171860.684"; exon_number "18";
chr6	StringTie	transcript	169627550	169702070	1000	-	.	gene_id "MSTRG.171860"; transcript_id "MSTRG.171860.685";
chr6	StringTie	exon	169627550	169627708	1000	-	.	gene_id "MSTRG.171860"; transcript_id "MSTRG.171860.685"; exon_number "1";
chr6	StringTie	exon	169632947	169633068	1000	-	.	gene_id "MSTRG.171860"; transcript_id "MSTRG.171860.685"; exon_number "2";
chr6	StringTie	exon	169634428	169634525	1000	-	.	gene_id "MSTRG.171860"; transcript_id "MSTRG.171860.685"; exon_number "3";
chr6	StringTie	exon	169636371	169636504	1000	-	.	gene_id "MSTRG.171860"; transcript_id "MSTRG.171860.685"; exon_number "4";
chr6	StringTie	exon	169638539	169638660	1000	-	.	gene_id "MSTRG.171860"; transcript_id "MSTRG.171860.685"; exon_number "5";
chr6	StringTie	exon	169643697	169643786	1000	-	.	gene_id "MSTRG.171860"; transcript_id "MSTRG.171860.685"; exon_number "6";
chr6	StringTie	exon	169647773	169647870	1000	-	.	gene_id "MSTRG.171860"; transcript_id "MSTRG.171860.685"; exon_number "7";
chr6	StringTie	exon	169649198	169649275	1000	-	.	gene_id "MSTRG.171860"; transcript_id "MSTRG.171860.685"; exon_number "8";
chr6	StringTie	exon	169651930	169652008	1000	-	.	gene_id "MSTRG.171860"; transcript_id "MSTRG.171860.685"; exon_number "9";
chr6	StringTie	exon	169658276	169658358	1000	-	.	gene_id "MSTRG.171860"; transcript_id "MSTRG.171860.685"; exon_number "10";
chr6	StringTie	exon	169659086	169659207	1000	-	.	gene_id "MSTRG.171860"; transcript_id "MSTRG.171860.685"; exon_number "11";
chr6	StringTie	exon	169659451	169659518	1000	-	.	gene_id "MSTRG.171860"; transcript_id "MSTRG.171860.685"; exon_number "12";
chr6	StringTie	exon	169660663	169660766	1000	-	.	gene_id "MSTRG.171860"; transcript_id "MSTRG.171860.685"; exon_number "13";
chr6	StringTie	exon	169662304	169662424	1000	-	.	gene_id "MSTRG.171860"; transcript_id "MSTRG.171860.685"; exon_number "14";
chr6	StringTie	exon	169664166	169664632	1000	-	.	gene_id "MSTRG.171860"; transcript_id "MSTRG.171860.685"; exon_number "15";
chr6	StringTie	exon	169664770	169665556	1000	-	.	gene_id "MSTRG.171860"; transcript_id "MSTRG.171860.685"; exon_number "16";
chr6	StringTie	exon	169667136	169670693	1000	-	.	gene_id "MSTRG.171860"; transcript_id "MSTRG.171860.685"; exon_number "17";
chr6	StringTie	exon	169672255	169672396	1000	-	.	gene_id "MSTRG.171860"; transcript_id "MSTRG.171860.685"; exon_number "18";
chr6	StringTie	exon	169688817	169689012	1000	-	.	gene_id "MSTRG.171860"; transcript_id "MSTRG.171860.685"; exon_number "19";
chr6	StringTie	exon	169689127	169689308	1000	-	.	gene_id "MSTRG.171860"; transcript_id "MSTRG.171860.685"; exon_number "20";
chr6	StringTie	exon	169701551	169702070	1000	-	.	gene_id "MSTRG.171860"; transcript_id "MSTRG.171860.685"; exon_number "21";
chr6	StringTie	transcript	169627562	169702007	1000	-	.	gene_id "MSTRG.171860"; transcript_id "MSTRG.171860.686";
chr6	StringTie	exon	169627562	169627708	1000	-	.	gene_id "MSTRG.171860"; transcript_id "MSTRG.171860.686"; exon_number "1";
chr6	StringTie	exon	169632947	169633068	1000	-	.	gene_id "MSTRG.171860"; transcript_id "MSTRG.171860.686"; exon_number "2";
chr6	StringTie	exon	169634428	169634525	1000	-	.	gene_id "MSTRG.171860"; transcript_id "MSTRG.171860.686"; exon_number "3";
chr6	StringTie	exon	169643697	169643786	1000	-	.	gene_id "MSTRG.171860"; transcript_id "MSTRG.171860.686"; exon_number "4";
chr6	StringTie	exon	169647773	169647870	1000	-	.	gene_id "MSTRG.171860"; transcript_id "MSTRG.171860.686"; exon_number "5";
chr6	StringTie	exon	169649198	169649275	1000	-	.	gene_id "MSTRG.171860"; transcript_id "MSTRG.171860.686"; exon_number "6";
chr6	StringTie	exon	169651930	169652008	1000	-	.	gene_id "MSTRG.171860"; transcript_id "MSTRG.171860.686"; exon_number "7";
chr6	StringTie	exon	169654998	169658358	1000	-	.	gene_id "MSTRG.171860"; transcript_id "MSTRG.171860.686"; exon_number "8";
chr6	StringTie	exon	169659086	169659207	1000	-	.	gene_id "MSTRG.171860"; transcript_id "MSTRG.171860.686"; exon_number "9";
chr6	StringTie	exon	169659451	169659518	1000	-	.	gene_id "MSTRG.171860"; transcript_id "MSTRG.171860.686"; exon_number "10";
chr6	StringTie	exon	169660663	169661750	1000	-	.	gene_id "MSTRG.171860"; transcript_id "MSTRG.171860.686"; exon_number "11";
chr6	StringTie	exon	169662304	169662424	1000	-	.	gene_id "MSTRG.171860"; transcript_id "MSTRG.171860.686"; exon_number "12";
chr6	StringTie	exon	169663120	169663134	1000	-	.	gene_id "MSTRG.171860"; transcript_id "MSTRG.171860.686"; exon_number "13";
chr6	StringTie	exon	169663563	169663801	1000	-	.	gene_id "MSTRG.171860"; transcript_id "MSTRG.171860.686"; exon_number "14";
chr6	StringTie	exon	169664166	169664632	1000	-	.	gene_id "MSTRG.171860"; transcript_id "MSTRG.171860.686"; exon_number "15";
chr6	StringTie	exon	169664770	169668776	1000	-	.	gene_id "MSTRG.171860"; transcript_id "MSTRG.171860.686"; exon_number "16";
chr6	StringTie	exon	169670569	169670693	1000	-	.	gene_id "MSTRG.171860"; transcript_id "MSTRG.171860.686"; exon_number "17";
chr6	StringTie	exon	169672255	169672396	1000	-	.	gene_id "MSTRG.171860"; transcript_id "MSTRG.171860.686"; exon_number "18";
chr6	StringTie	exon	169688817	169689012	1000	-	.	gene_id "MSTRG.171860"; transcript_id "MSTRG.171860.686"; exon_number "19";
chr6	StringTie	exon	169689127	169689308	1000	-	.	gene_id "MSTRG.171860"; transcript_id "MSTRG.171860.686"; exon_number "20";
chr6	StringTie	exon	169701551	169702007	1000	-	.	gene_id "MSTRG.171860"; transcript_id "MSTRG.171860.686"; exon_number "21";
chr6	StringTie	transcript	169627586	169701653	1000	-	.	gene_id "MSTRG.171860"; transcript_id "MSTRG.171860.687";
chr6	StringTie	exon	169627586	169627708	1000	-	.	gene_id "MSTRG.171860"; transcript_id "MSTRG.171860.687"; exon_number "1";
chr6	StringTie	exon	169632947	169633068	1000	-	.	gene_id "MSTRG.171860"; transcript_id "MSTRG.171860.687"; exon_number "2";
chr6	StringTie	exon	169634428	169634525	1000	-	.	gene_id "MSTRG.171860"; transcript_id "MSTRG.171860.687"; exon_number "3";
chr6	StringTie	exon	169643697	169643786	1000	-	.	gene_id "MSTRG.171860"; transcript_id "MSTRG.171860.687"; exon_number "4";
chr6	StringTie	exon	169647773	169647870	1000	-	.	gene_id "MSTRG.171860"; transcript_id "MSTRG.171860.687"; exon_number "5";
chr6	StringTie	exon	169649198	169649275	1000	-	.	gene_id "MSTRG.171860"; transcript_id "MSTRG.171860.687"; exon_number "6";
chr6	StringTie	exon	169651930	169652008	1000	-	.	gene_id "MSTRG.171860"; transcript_id "MSTRG.171860.687"; exon_number "7";
chr6	StringTie	exon	169658276	169658358	1000	-	.	gene_id "MSTRG.171860"; transcript_id "MSTRG.171860.687"; exon_number "8";
chr6	StringTie	exon	169659086	169659207	1000	-	.	gene_id "MSTRG.171860"; transcript_id "MSTRG.171860.687"; exon_number "9";
chr6	StringTie	exon	169659451	169659518	1000	-	.	gene_id "MSTRG.171860"; transcript_id "MSTRG.171860.687"; exon_number "10";
chr6	StringTie	exon	169660663	169660766	1000	-	.	gene_id "MSTRG.171860"; transcript_id "MSTRG.171860.687"; exon_number "11";
chr6	StringTie	exon	169662304	169662424	1000	-	.	gene_id "MSTRG.171860"; transcript_id "MSTRG.171860.687"; exon_number "12";
chr6	StringTie	exon	169672255	169672396	1000	-	.	gene_id "MSTRG.171860"; transcript_id "MSTRG.171860.687"; exon_number "13";
chr6	StringTie	exon	169688817	169689012	1000	-	.	gene_id "MSTRG.171860"; transcript_id "MSTRG.171860.687"; exon_number "14";
chr6	StringTie	exon	169701551	169701653	1000	-	.	gene_id "MSTRG.171860"; transcript_id "MSTRG.171860.687"; exon_number "15";
chr6	StringTie	transcript	169627607	169702038	1000	-	.	gene_id "MSTRG.171860"; transcript_id "MSTRG.171860.688";
chr6	StringTie	exon	169627607	169627708	1000	-	.	gene_id "MSTRG.171860"; transcript_id "MSTRG.171860.688"; exon_number "1";
chr6	StringTie	exon	169632947	169633068	1000	-	.	gene_id "MSTRG.171860"; transcript_id "MSTRG.171860.688"; exon_number "2";
chr6	StringTie	exon	169634428	169634525	1000	-	.	gene_id "MSTRG.171860"; transcript_id "MSTRG.171860.688"; exon_number "3";
chr6	StringTie	exon	169638539	169638660	1000	-	.	gene_id "MSTRG.171860"; transcript_id "MSTRG.171860.688"; exon_number "4";
chr6	StringTie	exon	169643697	169643786	1000	-	.	gene_id "MSTRG.171860"; transcript_id "MSTRG.171860.688"; exon_number "5";
chr6	StringTie	exon	169647773	169647870	1000	-	.	gene_id "MSTRG.171860"; transcript_id "MSTRG.171860.688"; exon_number "6";
chr6	StringTie	exon	169649198	169649275	1000	-	.	gene_id "MSTRG.171860"; transcript_id "MSTRG.171860.688"; exon_number "7";
chr6	StringTie	exon	169651930	169652008	1000	-	.	gene_id "MSTRG.171860"; transcript_id "MSTRG.171860.688"; exon_number "8";
chr6	StringTie	exon	169658276	169658358	1000	-	.	gene_id "MSTRG.171860"; transcript_id "MSTRG.171860.688"; exon_number "9";
chr6	StringTie	exon	169659086	169659207	1000	-	.	gene_id "MSTRG.171860"; transcript_id "MSTRG.171860.688"; exon_number "10";
chr6	StringTie	exon	169659451	169659518	1000	-	.	gene_id "MSTRG.171860"; transcript_id "MSTRG.171860.688"; exon_number "11";
chr6	StringTie	exon	169660663	169660766	1000	-	.	gene_id "MSTRG.171860"; transcript_id "MSTRG.171860.688"; exon_number "12";
chr6	StringTie	exon	169662304	169662424	1000	-	.	gene_id "MSTRG.171860"; transcript_id "MSTRG.171860.688"; exon_number "13";
chr6	StringTie	exon	169663563	169663878	1000	-	.	gene_id "MSTRG.171860"; transcript_id "MSTRG.171860.688"; exon_number "14";
chr6	StringTie	exon	169664166	169664632	1000	-	.	gene_id "MSTRG.171860"; transcript_id "MSTRG.171860.688"; exon_number "15";
chr6	StringTie	exon	169664770	169665556	1000	-	.	gene_id "MSTRG.171860"; transcript_id "MSTRG.171860.688"; exon_number "16";
chr6	StringTie	exon	169667136	169670693	1000	-	.	gene_id "MSTRG.171860"; transcript_id "MSTRG.171860.688"; exon_number "17";
chr6	StringTie	exon	169672255	169672396	1000	-	.	gene_id "MSTRG.171860"; transcript_id "MSTRG.171860.688"; exon_number "18";
chr6	StringTie	exon	169688817	169689012	1000	-	.	gene_id "MSTRG.171860"; transcript_id "MSTRG.171860.688"; exon_number "19";
chr6	StringTie	exon	169689127	169689308	1000	-	.	gene_id "MSTRG.171860"; transcript_id "MSTRG.171860.688"; exon_number "20";
chr6	StringTie	exon	169701551	169702038	1000	-	.	gene_id "MSTRG.171860"; transcript_id "MSTRG.171860.688"; exon_number "21";
chr6	StringTie	transcript	169627612	169669089	1000	-	.	gene_id "MSTRG.171860"; transcript_id "MSTRG.171860.689";
chr6	StringTie	exon	169627612	169627708	1000	-	.	gene_id "MSTRG.171860"; transcript_id "MSTRG.171860.689"; exon_number "1";
chr6	StringTie	exon	169632947	169633068	1000	-	.	gene_id "MSTRG.171860"; transcript_id "MSTRG.171860.689"; exon_number "2";
chr6	StringTie	exon	169634428	169634525	1000	-	.	gene_id "MSTRG.171860"; transcript_id "MSTRG.171860.689"; exon_number "3";
chr6	StringTie	exon	169638539	169638660	1000	-	.	gene_id "MSTRG.171860"; transcript_id "MSTRG.171860.689"; exon_number "4";
chr6	StringTie	exon	169643697	169643786	1000	-	.	gene_id "MSTRG.171860"; transcript_id "MSTRG.171860.689"; exon_number "5";
chr6	StringTie	exon	169647773	169647870	1000	-	.	gene_id "MSTRG.171860"; transcript_id "MSTRG.171860.689"; exon_number "6";
chr6	StringTie	exon	169649198	169649275	1000	-	.	gene_id "MSTRG.171860"; transcript_id "MSTRG.171860.689"; exon_number "7";
chr6	StringTie	exon	169651930	169652008	1000	-	.	gene_id "MSTRG.171860"; transcript_id "MSTRG.171860.689"; exon_number "8";
chr6	StringTie	exon	169658276	169658358	1000	-	.	gene_id "MSTRG.171860"; transcript_id "MSTRG.171860.689"; exon_number "9";
chr6	StringTie	exon	169659086	169659207	1000	-	.	gene_id "MSTRG.171860"; transcript_id "MSTRG.171860.689"; exon_number "10";
chr6	StringTie	exon	169659451	169659518	1000	-	.	gene_id "MSTRG.171860"; transcript_id "MSTRG.171860.689"; exon_number "11";
chr6	StringTie	exon	169660663	169660766	1000	-	.	gene_id "MSTRG.171860"; transcript_id "MSTRG.171860.689"; exon_number "12";
chr6	StringTie	exon	169662304	169662424	1000	-	.	gene_id "MSTRG.171860"; transcript_id "MSTRG.171860.689"; exon_number "13";
chr6	StringTie	exon	169663563	169663801	1000	-	.	gene_id "MSTRG.171860"; transcript_id "MSTRG.171860.689"; exon_number "14";
chr6	StringTie	exon	169664166	169664286	1000	-	.	gene_id "MSTRG.171860"; transcript_id "MSTRG.171860.689"; exon_number "15";
chr6	StringTie	exon	169665486	169669089	1000	-	.	gene_id "MSTRG.171860"; transcript_id "MSTRG.171860.689"; exon_number "16";
chr6	StringTie	transcript	169354432	169398750	1000	-	.	gene_id "MSTRG.171860"; transcript_id "MSTRG.171860.69";
chr6	StringTie	exon	169354432	169356444	1000	-	.	gene_id "MSTRG.171860"; transcript_id "MSTRG.171860.69"; exon_number "1";
chr6	StringTie	exon	169365181	169369357	1000	-	.	gene_id "MSTRG.171860"; transcript_id "MSTRG.171860.69"; exon_number "2";
chr6	StringTie	exon	169369727	169370400	1000	-	.	gene_id "MSTRG.171860"; transcript_id "MSTRG.171860.69"; exon_number "3";
chr6	StringTie	exon	169371119	169375777	1000	-	.	gene_id "MSTRG.171860"; transcript_id "MSTRG.171860.69"; exon_number "4";
chr6	StringTie	exon	169388201	169388788	1000	-	.	gene_id "MSTRG.171860"; transcript_id "MSTRG.171860.69"; exon_number "5";
chr6	StringTie	exon	169389702	169389952	1000	-	.	gene_id "MSTRG.171860"; transcript_id "MSTRG.171860.69"; exon_number "6";
chr6	StringTie	exon	169391375	169398750	1000	-	.	gene_id "MSTRG.171860"; transcript_id "MSTRG.171860.69"; exon_number "7";
chr6	StringTie	transcript	169627618	169702075	1000	-	.	gene_id "MSTRG.171860"; transcript_id "MSTRG.171860.690";
chr6	StringTie	exon	169627618	169627708	1000	-	.	gene_id "MSTRG.171860"; transcript_id "MSTRG.171860.690"; exon_number "1";
chr6	StringTie	exon	169632947	169633068	1000	-	.	gene_id "MSTRG.171860"; transcript_id "MSTRG.171860.690"; exon_number "2";
chr6	StringTie	exon	169634428	169634525	1000	-	.	gene_id "MSTRG.171860"; transcript_id "MSTRG.171860.690"; exon_number "3";
chr6	StringTie	exon	169643697	169643786	1000	-	.	gene_id "MSTRG.171860"; transcript_id "MSTRG.171860.690"; exon_number "4";
chr6	StringTie	exon	169647773	169647870	1000	-	.	gene_id "MSTRG.171860"; transcript_id "MSTRG.171860.690"; exon_number "5";
chr6	StringTie	exon	169649198	169649275	1000	-	.	gene_id "MSTRG.171860"; transcript_id "MSTRG.171860.690"; exon_number "6";
chr6	StringTie	exon	169651930	169652008	1000	-	.	gene_id "MSTRG.171860"; transcript_id "MSTRG.171860.690"; exon_number "7";
chr6	StringTie	exon	169658276	169658358	1000	-	.	gene_id "MSTRG.171860"; transcript_id "MSTRG.171860.690"; exon_number "8";
chr6	StringTie	exon	169659086	169659207	1000	-	.	gene_id "MSTRG.171860"; transcript_id "MSTRG.171860.690"; exon_number "9";
chr6	StringTie	exon	169659451	169659518	1000	-	.	gene_id "MSTRG.171860"; transcript_id "MSTRG.171860.690"; exon_number "10";
chr6	StringTie	exon	169660663	169660766	1000	-	.	gene_id "MSTRG.171860"; transcript_id "MSTRG.171860.690"; exon_number "11";
chr6	StringTie	exon	169662304	169662424	1000	-	.	gene_id "MSTRG.171860"; transcript_id "MSTRG.171860.690"; exon_number "12";
chr6	StringTie	exon	169664166	169664632	1000	-	.	gene_id "MSTRG.171860"; transcript_id "MSTRG.171860.690"; exon_number "13";
chr6	StringTie	exon	169664770	169665556	1000	-	.	gene_id "MSTRG.171860"; transcript_id "MSTRG.171860.690"; exon_number "14";
chr6	StringTie	exon	169667136	169668776	1000	-	.	gene_id "MSTRG.171860"; transcript_id "MSTRG.171860.690"; exon_number "15";
chr6	StringTie	exon	169670569	169670693	1000	-	.	gene_id "MSTRG.171860"; transcript_id "MSTRG.171860.690"; exon_number "16";
chr6	StringTie	exon	169672255	169672396	1000	-	.	gene_id "MSTRG.171860"; transcript_id "MSTRG.171860.690"; exon_number "17";
chr6	StringTie	exon	169688817	169689012	1000	-	.	gene_id "MSTRG.171860"; transcript_id "MSTRG.171860.690"; exon_number "18";
chr6	StringTie	exon	169689127	169689308	1000	-	.	gene_id "MSTRG.171860"; transcript_id "MSTRG.171860.690"; exon_number "19";
chr6	StringTie	exon	169701551	169702075	1000	-	.	gene_id "MSTRG.171860"; transcript_id "MSTRG.171860.690"; exon_number "20";
chr6	StringTie	transcript	169627631	169641294	1000	-	.	gene_id "MSTRG.171860"; transcript_id "MSTRG.171860.691";
chr6	StringTie	exon	169627631	169627708	1000	-	.	gene_id "MSTRG.171860"; transcript_id "MSTRG.171860.691"; exon_number "1";
chr6	StringTie	exon	169632947	169633068	1000	-	.	gene_id "MSTRG.171860"; transcript_id "MSTRG.171860.691"; exon_number "2";
chr6	StringTie	exon	169634428	169634525	1000	-	.	gene_id "MSTRG.171860"; transcript_id "MSTRG.171860.691"; exon_number "3";
chr6	StringTie	exon	169641213	169641294	1000	-	.	gene_id "MSTRG.171860"; transcript_id "MSTRG.171860.691"; exon_number "4";
chr6	StringTie	transcript	169627640	169702036	1000	-	.	gene_id "MSTRG.171860"; transcript_id "MSTRG.171860.692";
chr6	StringTie	exon	169627640	169627708	1000	-	.	gene_id "MSTRG.171860"; transcript_id "MSTRG.171860.692"; exon_number "1";
chr6	StringTie	exon	169632947	169633068	1000	-	.	gene_id "MSTRG.171860"; transcript_id "MSTRG.171860.692"; exon_number "2";
chr6	StringTie	exon	169634428	169634525	1000	-	.	gene_id "MSTRG.171860"; transcript_id "MSTRG.171860.692"; exon_number "3";
chr6	StringTie	exon	169643697	169643786	1000	-	.	gene_id "MSTRG.171860"; transcript_id "MSTRG.171860.692"; exon_number "4";
chr6	StringTie	exon	169647773	169647870	1000	-	.	gene_id "MSTRG.171860"; transcript_id "MSTRG.171860.692"; exon_number "5";
chr6	StringTie	exon	169649198	169649275	1000	-	.	gene_id "MSTRG.171860"; transcript_id "MSTRG.171860.692"; exon_number "6";
chr6	StringTie	exon	169651930	169652008	1000	-	.	gene_id "MSTRG.171860"; transcript_id "MSTRG.171860.692"; exon_number "7";
chr6	StringTie	exon	169658276	169658358	1000	-	.	gene_id "MSTRG.171860"; transcript_id "MSTRG.171860.692"; exon_number "8";
chr6	StringTie	exon	169659086	169659207	1000	-	.	gene_id "MSTRG.171860"; transcript_id "MSTRG.171860.692"; exon_number "9";
chr6	StringTie	exon	169659451	169659518	1000	-	.	gene_id "MSTRG.171860"; transcript_id "MSTRG.171860.692"; exon_number "10";
chr6	StringTie	exon	169660663	169660766	1000	-	.	gene_id "MSTRG.171860"; transcript_id "MSTRG.171860.692"; exon_number "11";
chr6	StringTie	exon	169662304	169662424	1000	-	.	gene_id "MSTRG.171860"; transcript_id "MSTRG.171860.692"; exon_number "12";
chr6	StringTie	exon	169663563	169663649	1000	-	.	gene_id "MSTRG.171860"; transcript_id "MSTRG.171860.692"; exon_number "13";
chr6	StringTie	exon	169664166	169664632	1000	-	.	gene_id "MSTRG.171860"; transcript_id "MSTRG.171860.692"; exon_number "14";
chr6	StringTie	exon	169664770	169665556	1000	-	.	gene_id "MSTRG.171860"; transcript_id "MSTRG.171860.692"; exon_number "15";
chr6	StringTie	exon	169667136	169667296	1000	-	.	gene_id "MSTRG.171860"; transcript_id "MSTRG.171860.692"; exon_number "16";
chr6	StringTie	exon	169667982	169668095	1000	-	.	gene_id "MSTRG.171860"; transcript_id "MSTRG.171860.692"; exon_number "17";
chr6	StringTie	exon	169672255	169672396	1000	-	.	gene_id "MSTRG.171860"; transcript_id "MSTRG.171860.692"; exon_number "18";
chr6	StringTie	exon	169688817	169689012	1000	-	.	gene_id "MSTRG.171860"; transcript_id "MSTRG.171860.692"; exon_number "19";
chr6	StringTie	exon	169689127	169689308	1000	-	.	gene_id "MSTRG.171860"; transcript_id "MSTRG.171860.692"; exon_number "20";
chr6	StringTie	exon	169701551	169702036	1000	-	.	gene_id "MSTRG.171860"; transcript_id "MSTRG.171860.692"; exon_number "21";
chr6	StringTie	transcript	169627698	169702042	1000	-	.	gene_id "MSTRG.171860"; transcript_id "MSTRG.171860.693";
chr6	StringTie	exon	169627698	169627720	1000	-	.	gene_id "MSTRG.171860"; transcript_id "MSTRG.171860.693"; exon_number "1";
chr6	StringTie	exon	169632947	169633068	1000	-	.	gene_id "MSTRG.171860"; transcript_id "MSTRG.171860.693"; exon_number "2";
chr6	StringTie	exon	169634428	169636504	1000	-	.	gene_id "MSTRG.171860"; transcript_id "MSTRG.171860.693"; exon_number "3";
chr6	StringTie	exon	169638539	169638660	1000	-	.	gene_id "MSTRG.171860"; transcript_id "MSTRG.171860.693"; exon_number "4";
chr6	StringTie	exon	169643697	169643786	1000	-	.	gene_id "MSTRG.171860"; transcript_id "MSTRG.171860.693"; exon_number "5";
chr6	StringTie	exon	169647773	169647870	1000	-	.	gene_id "MSTRG.171860"; transcript_id "MSTRG.171860.693"; exon_number "6";
chr6	StringTie	exon	169649198	169649275	1000	-	.	gene_id "MSTRG.171860"; transcript_id "MSTRG.171860.693"; exon_number "7";
chr6	StringTie	exon	169651930	169658358	1000	-	.	gene_id "MSTRG.171860"; transcript_id "MSTRG.171860.693"; exon_number "8";
chr6	StringTie	exon	169659086	169659207	1000	-	.	gene_id "MSTRG.171860"; transcript_id "MSTRG.171860.693"; exon_number "9";
chr6	StringTie	exon	169659451	169659518	1000	-	.	gene_id "MSTRG.171860"; transcript_id "MSTRG.171860.693"; exon_number "10";
chr6	StringTie	exon	169660663	169660766	1000	-	.	gene_id "MSTRG.171860"; transcript_id "MSTRG.171860.693"; exon_number "11";
chr6	StringTie	exon	169662304	169662424	1000	-	.	gene_id "MSTRG.171860"; transcript_id "MSTRG.171860.693"; exon_number "12";
chr6	StringTie	exon	169663563	169663649	1000	-	.	gene_id "MSTRG.171860"; transcript_id "MSTRG.171860.693"; exon_number "13";
chr6	StringTie	exon	169664166	169664632	1000	-	.	gene_id "MSTRG.171860"; transcript_id "MSTRG.171860.693"; exon_number "14";
chr6	StringTie	exon	169664770	169670693	1000	-	.	gene_id "MSTRG.171860"; transcript_id "MSTRG.171860.693"; exon_number "15";
chr6	StringTie	exon	169672255	169672396	1000	-	.	gene_id "MSTRG.171860"; transcript_id "MSTRG.171860.693"; exon_number "16";
chr6	StringTie	exon	169688817	169689012	1000	-	.	gene_id "MSTRG.171860"; transcript_id "MSTRG.171860.693"; exon_number "17";
chr6	StringTie	exon	169689127	169689308	1000	-	.	gene_id "MSTRG.171860"; transcript_id "MSTRG.171860.693"; exon_number "18";
chr6	StringTie	exon	169701551	169702042	1000	-	.	gene_id "MSTRG.171860"; transcript_id "MSTRG.171860.693"; exon_number "19";
chr6	StringTie	transcript	169627856	169672374	1000	-	.	gene_id "MSTRG.171860"; transcript_id "MSTRG.171860.694";
chr6	StringTie	exon	169627856	169627892	1000	-	.	gene_id "MSTRG.171860"; transcript_id "MSTRG.171860.694"; exon_number "1";
chr6	StringTie	exon	169632947	169633068	1000	-	.	gene_id "MSTRG.171860"; transcript_id "MSTRG.171860.694"; exon_number "2";
chr6	StringTie	exon	169634428	169634525	1000	-	.	gene_id "MSTRG.171860"; transcript_id "MSTRG.171860.694"; exon_number "3";
chr6	StringTie	exon	169638539	169638660	1000	-	.	gene_id "MSTRG.171860"; transcript_id "MSTRG.171860.694"; exon_number "4";
chr6	StringTie	exon	169643697	169643786	1000	-	.	gene_id "MSTRG.171860"; transcript_id "MSTRG.171860.694"; exon_number "5";
chr6	StringTie	exon	169647773	169647870	1000	-	.	gene_id "MSTRG.171860"; transcript_id "MSTRG.171860.694"; exon_number "6";
chr6	StringTie	exon	169649198	169649275	1000	-	.	gene_id "MSTRG.171860"; transcript_id "MSTRG.171860.694"; exon_number "7";
chr6	StringTie	exon	169651930	169652008	1000	-	.	gene_id "MSTRG.171860"; transcript_id "MSTRG.171860.694"; exon_number "8";
chr6	StringTie	exon	169658276	169658358	1000	-	.	gene_id "MSTRG.171860"; transcript_id "MSTRG.171860.694"; exon_number "9";
chr6	StringTie	exon	169659086	169659207	1000	-	.	gene_id "MSTRG.171860"; transcript_id "MSTRG.171860.694"; exon_number "10";
chr6	StringTie	exon	169659451	169659518	1000	-	.	gene_id "MSTRG.171860"; transcript_id "MSTRG.171860.694"; exon_number "11";
chr6	StringTie	exon	169660663	169660766	1000	-	.	gene_id "MSTRG.171860"; transcript_id "MSTRG.171860.694"; exon_number "12";
chr6	StringTie	exon	169662304	169662424	1000	-	.	gene_id "MSTRG.171860"; transcript_id "MSTRG.171860.694"; exon_number "13";
chr6	StringTie	exon	169663563	169663878	1000	-	.	gene_id "MSTRG.171860"; transcript_id "MSTRG.171860.694"; exon_number "14";
chr6	StringTie	exon	169664166	169664632	1000	-	.	gene_id "MSTRG.171860"; transcript_id "MSTRG.171860.694"; exon_number "15";
chr6	StringTie	exon	169664770	169665556	1000	-	.	gene_id "MSTRG.171860"; transcript_id "MSTRG.171860.694"; exon_number "16";
chr6	StringTie	exon	169666417	169667187	1000	-	.	gene_id "MSTRG.171860"; transcript_id "MSTRG.171860.694"; exon_number "17";
chr6	StringTie	exon	169667982	169668185	1000	-	.	gene_id "MSTRG.171860"; transcript_id "MSTRG.171860.694"; exon_number "18";
chr6	StringTie	exon	169670569	169672374	1000	-	.	gene_id "MSTRG.171860"; transcript_id "MSTRG.171860.694"; exon_number "19";
chr6	StringTie	transcript	169628429	169702066	1000	-	.	gene_id "MSTRG.171860"; transcript_id "MSTRG.171860.695";
chr6	StringTie	exon	169628429	169628843	1000	-	.	gene_id "MSTRG.171860"; transcript_id "MSTRG.171860.695"; exon_number "1";
chr6	StringTie	exon	169632947	169633068	1000	-	.	gene_id "MSTRG.171860"; transcript_id "MSTRG.171860.695"; exon_number "2";
chr6	StringTie	exon	169634428	169634525	1000	-	.	gene_id "MSTRG.171860"; transcript_id "MSTRG.171860.695"; exon_number "3";
chr6	StringTie	exon	169638539	169638660	1000	-	.	gene_id "MSTRG.171860"; transcript_id "MSTRG.171860.695"; exon_number "4";
chr6	StringTie	exon	169643697	169643786	1000	-	.	gene_id "MSTRG.171860"; transcript_id "MSTRG.171860.695"; exon_number "5";
chr6	StringTie	exon	169647773	169647870	1000	-	.	gene_id "MSTRG.171860"; transcript_id "MSTRG.171860.695"; exon_number "6";
chr6	StringTie	exon	169649198	169649275	1000	-	.	gene_id "MSTRG.171860"; transcript_id "MSTRG.171860.695"; exon_number "7";
chr6	StringTie	exon	169651930	169658046	1000	-	.	gene_id "MSTRG.171860"; transcript_id "MSTRG.171860.695"; exon_number "8";
chr6	StringTie	exon	169658276	169658358	1000	-	.	gene_id "MSTRG.171860"; transcript_id "MSTRG.171860.695"; exon_number "9";
chr6	StringTie	exon	169659086	169659207	1000	-	.	gene_id "MSTRG.171860"; transcript_id "MSTRG.171860.695"; exon_number "10";
chr6	StringTie	exon	169659451	169659518	1000	-	.	gene_id "MSTRG.171860"; transcript_id "MSTRG.171860.695"; exon_number "11";
chr6	StringTie	exon	169660663	169660766	1000	-	.	gene_id "MSTRG.171860"; transcript_id "MSTRG.171860.695"; exon_number "12";
chr6	StringTie	exon	169662304	169662424	1000	-	.	gene_id "MSTRG.171860"; transcript_id "MSTRG.171860.695"; exon_number "13";
chr6	StringTie	exon	169663563	169663878	1000	-	.	gene_id "MSTRG.171860"; transcript_id "MSTRG.171860.695"; exon_number "14";
chr6	StringTie	exon	169664166	169664632	1000	-	.	gene_id "MSTRG.171860"; transcript_id "MSTRG.171860.695"; exon_number "15";
chr6	StringTie	exon	169664770	169670693	1000	-	.	gene_id "MSTRG.171860"; transcript_id "MSTRG.171860.695"; exon_number "16";
chr6	StringTie	exon	169672255	169672396	1000	-	.	gene_id "MSTRG.171860"; transcript_id "MSTRG.171860.695"; exon_number "17";
chr6	StringTie	exon	169688817	169689012	1000	-	.	gene_id "MSTRG.171860"; transcript_id "MSTRG.171860.695"; exon_number "18";
chr6	StringTie	exon	169689127	169689308	1000	-	.	gene_id "MSTRG.171860"; transcript_id "MSTRG.171860.695"; exon_number "19";
chr6	StringTie	exon	169701551	169702066	1000	-	.	gene_id "MSTRG.171860"; transcript_id "MSTRG.171860.695"; exon_number "20";
chr6	StringTie	transcript	169628471	169668594	1000	-	.	gene_id "MSTRG.171860"; transcript_id "MSTRG.171860.696";
chr6	StringTie	exon	169628471	169628487	1000	-	.	gene_id "MSTRG.171860"; transcript_id "MSTRG.171860.696"; exon_number "1";
chr6	StringTie	exon	169632947	169633068	1000	-	.	gene_id "MSTRG.171860"; transcript_id "MSTRG.171860.696"; exon_number "2";
chr6	StringTie	exon	169634428	169634525	1000	-	.	gene_id "MSTRG.171860"; transcript_id "MSTRG.171860.696"; exon_number "3";
chr6	StringTie	exon	169638539	169638660	1000	-	.	gene_id "MSTRG.171860"; transcript_id "MSTRG.171860.696"; exon_number "4";
chr6	StringTie	exon	169643697	169643786	1000	-	.	gene_id "MSTRG.171860"; transcript_id "MSTRG.171860.696"; exon_number "5";
chr6	StringTie	exon	169647773	169647870	1000	-	.	gene_id "MSTRG.171860"; transcript_id "MSTRG.171860.696"; exon_number "6";
chr6	StringTie	exon	169649198	169649275	1000	-	.	gene_id "MSTRG.171860"; transcript_id "MSTRG.171860.696"; exon_number "7";
chr6	StringTie	exon	169651930	169652008	1000	-	.	gene_id "MSTRG.171860"; transcript_id "MSTRG.171860.696"; exon_number "8";
chr6	StringTie	exon	169658276	169658358	1000	-	.	gene_id "MSTRG.171860"; transcript_id "MSTRG.171860.696"; exon_number "9";
chr6	StringTie	exon	169659086	169659207	1000	-	.	gene_id "MSTRG.171860"; transcript_id "MSTRG.171860.696"; exon_number "10";
chr6	StringTie	exon	169659451	169659518	1000	-	.	gene_id "MSTRG.171860"; transcript_id "MSTRG.171860.696"; exon_number "11";
chr6	StringTie	exon	169660663	169660766	1000	-	.	gene_id "MSTRG.171860"; transcript_id "MSTRG.171860.696"; exon_number "12";
chr6	StringTie	exon	169662304	169662424	1000	-	.	gene_id "MSTRG.171860"; transcript_id "MSTRG.171860.696"; exon_number "13";
chr6	StringTie	exon	169663563	169663801	1000	-	.	gene_id "MSTRG.171860"; transcript_id "MSTRG.171860.696"; exon_number "14";
chr6	StringTie	exon	169664166	169665556	1000	-	.	gene_id "MSTRG.171860"; transcript_id "MSTRG.171860.696"; exon_number "15";
chr6	StringTie	exon	169667136	169668182	1000	-	.	gene_id "MSTRG.171860"; transcript_id "MSTRG.171860.696"; exon_number "16";
chr6	StringTie	exon	169668533	169668594	1000	-	.	gene_id "MSTRG.171860"; transcript_id "MSTRG.171860.696"; exon_number "17";
chr6	StringTie	transcript	169628723	169663881	1000	-	.	gene_id "MSTRG.171860"; transcript_id "MSTRG.171860.697";
chr6	StringTie	exon	169628723	169628843	1000	-	.	gene_id "MSTRG.171860"; transcript_id "MSTRG.171860.697"; exon_number "1";
chr6	StringTie	exon	169632947	169633068	1000	-	.	gene_id "MSTRG.171860"; transcript_id "MSTRG.171860.697"; exon_number "2";
chr6	StringTie	exon	169634428	169634525	1000	-	.	gene_id "MSTRG.171860"; transcript_id "MSTRG.171860.697"; exon_number "3";
chr6	StringTie	exon	169643697	169643786	1000	-	.	gene_id "MSTRG.171860"; transcript_id "MSTRG.171860.697"; exon_number "4";
chr6	StringTie	exon	169647773	169647870	1000	-	.	gene_id "MSTRG.171860"; transcript_id "MSTRG.171860.697"; exon_number "5";
chr6	StringTie	exon	169649198	169649275	1000	-	.	gene_id "MSTRG.171860"; transcript_id "MSTRG.171860.697"; exon_number "6";
chr6	StringTie	exon	169651930	169652008	1000	-	.	gene_id "MSTRG.171860"; transcript_id "MSTRG.171860.697"; exon_number "7";
chr6	StringTie	exon	169658276	169658358	1000	-	.	gene_id "MSTRG.171860"; transcript_id "MSTRG.171860.697"; exon_number "8";
chr6	StringTie	exon	169659086	169659207	1000	-	.	gene_id "MSTRG.171860"; transcript_id "MSTRG.171860.697"; exon_number "9";
chr6	StringTie	exon	169659451	169659518	1000	-	.	gene_id "MSTRG.171860"; transcript_id "MSTRG.171860.697"; exon_number "10";
chr6	StringTie	exon	169660663	169660766	1000	-	.	gene_id "MSTRG.171860"; transcript_id "MSTRG.171860.697"; exon_number "11";
chr6	StringTie	exon	169662304	169662424	1000	-	.	gene_id "MSTRG.171860"; transcript_id "MSTRG.171860.697"; exon_number "12";
chr6	StringTie	exon	169663563	169663649	1000	-	.	gene_id "MSTRG.171860"; transcript_id "MSTRG.171860.697"; exon_number "13";
chr6	StringTie	exon	169663841	169663881	1000	-	.	gene_id "MSTRG.171860"; transcript_id "MSTRG.171860.697"; exon_number "14";
chr6	StringTie	transcript	169628738	169702048	1000	-	.	gene_id "MSTRG.171860"; transcript_id "MSTRG.171860.698";
chr6	StringTie	exon	169628738	169628843	1000	-	.	gene_id "MSTRG.171860"; transcript_id "MSTRG.171860.698"; exon_number "1";
chr6	StringTie	exon	169632947	169633068	1000	-	.	gene_id "MSTRG.171860"; transcript_id "MSTRG.171860.698"; exon_number "2";
chr6	StringTie	exon	169634428	169634525	1000	-	.	gene_id "MSTRG.171860"; transcript_id "MSTRG.171860.698"; exon_number "3";
chr6	StringTie	exon	169638539	169638660	1000	-	.	gene_id "MSTRG.171860"; transcript_id "MSTRG.171860.698"; exon_number "4";
chr6	StringTie	exon	169643697	169643786	1000	-	.	gene_id "MSTRG.171860"; transcript_id "MSTRG.171860.698"; exon_number "5";
chr6	StringTie	exon	169647773	169647870	1000	-	.	gene_id "MSTRG.171860"; transcript_id "MSTRG.171860.698"; exon_number "6";
chr6	StringTie	exon	169649198	169649275	1000	-	.	gene_id "MSTRG.171860"; transcript_id "MSTRG.171860.698"; exon_number "7";
chr6	StringTie	exon	169651930	169652008	1000	-	.	gene_id "MSTRG.171860"; transcript_id "MSTRG.171860.698"; exon_number "8";
chr6	StringTie	exon	169658276	169658358	1000	-	.	gene_id "MSTRG.171860"; transcript_id "MSTRG.171860.698"; exon_number "9";
chr6	StringTie	exon	169659086	169659207	1000	-	.	gene_id "MSTRG.171860"; transcript_id "MSTRG.171860.698"; exon_number "10";
chr6	StringTie	exon	169659451	169659518	1000	-	.	gene_id "MSTRG.171860"; transcript_id "MSTRG.171860.698"; exon_number "11";
chr6	StringTie	exon	169660663	169660766	1000	-	.	gene_id "MSTRG.171860"; transcript_id "MSTRG.171860.698"; exon_number "12";
chr6	StringTie	exon	169662304	169663878	1000	-	.	gene_id "MSTRG.171860"; transcript_id "MSTRG.171860.698"; exon_number "13";
chr6	StringTie	exon	169664166	169672396	1000	-	.	gene_id "MSTRG.171860"; transcript_id "MSTRG.171860.698"; exon_number "14";
chr6	StringTie	exon	169688817	169689012	1000	-	.	gene_id "MSTRG.171860"; transcript_id "MSTRG.171860.698"; exon_number "15";
chr6	StringTie	exon	169689127	169689308	1000	-	.	gene_id "MSTRG.171860"; transcript_id "MSTRG.171860.698"; exon_number "16";
chr6	StringTie	exon	169701551	169702048	1000	-	.	gene_id "MSTRG.171860"; transcript_id "MSTRG.171860.698"; exon_number "17";
chr6	StringTie	transcript	169628738	169702041	1000	-	.	gene_id "MSTRG.171860"; transcript_id "MSTRG.171860.699";
chr6	StringTie	exon	169628738	169628843	1000	-	.	gene_id "MSTRG.171860"; transcript_id "MSTRG.171860.699"; exon_number "1";
chr6	StringTie	exon	169632947	169633068	1000	-	.	gene_id "MSTRG.171860"; transcript_id "MSTRG.171860.699"; exon_number "2";
chr6	StringTie	exon	169634428	169634525	1000	-	.	gene_id "MSTRG.171860"; transcript_id "MSTRG.171860.699"; exon_number "3";
chr6	StringTie	exon	169638539	169638660	1000	-	.	gene_id "MSTRG.171860"; transcript_id "MSTRG.171860.699"; exon_number "4";
chr6	StringTie	exon	169643697	169643786	1000	-	.	gene_id "MSTRG.171860"; transcript_id "MSTRG.171860.699"; exon_number "5";
chr6	StringTie	exon	169647773	169647870	1000	-	.	gene_id "MSTRG.171860"; transcript_id "MSTRG.171860.699"; exon_number "6";
chr6	StringTie	exon	169649198	169649275	1000	-	.	gene_id "MSTRG.171860"; transcript_id "MSTRG.171860.699"; exon_number "7";
chr6	StringTie	exon	169651930	169652008	1000	-	.	gene_id "MSTRG.171860"; transcript_id "MSTRG.171860.699"; exon_number "8";
chr6	StringTie	exon	169658276	169658358	1000	-	.	gene_id "MSTRG.171860"; transcript_id "MSTRG.171860.699"; exon_number "9";
chr6	StringTie	exon	169659086	169659207	1000	-	.	gene_id "MSTRG.171860"; transcript_id "MSTRG.171860.699"; exon_number "10";
chr6	StringTie	exon	169659451	169659518	1000	-	.	gene_id "MSTRG.171860"; transcript_id "MSTRG.171860.699"; exon_number "11";
chr6	StringTie	exon	169660663	169660766	1000	-	.	gene_id "MSTRG.171860"; transcript_id "MSTRG.171860.699"; exon_number "12";
chr6	StringTie	exon	169662304	169662424	1000	-	.	gene_id "MSTRG.171860"; transcript_id "MSTRG.171860.699"; exon_number "13";
chr6	StringTie	exon	169663563	169663801	1000	-	.	gene_id "MSTRG.171860"; transcript_id "MSTRG.171860.699"; exon_number "14";
chr6	StringTie	exon	169664166	169664632	1000	-	.	gene_id "MSTRG.171860"; transcript_id "MSTRG.171860.699"; exon_number "15";
chr6	StringTie	exon	169664770	169670693	1000	-	.	gene_id "MSTRG.171860"; transcript_id "MSTRG.171860.699"; exon_number "16";
chr6	StringTie	exon	169672255	169672396	1000	-	.	gene_id "MSTRG.171860"; transcript_id "MSTRG.171860.699"; exon_number "17";
chr6	StringTie	exon	169688817	169689012	1000	-	.	gene_id "MSTRG.171860"; transcript_id "MSTRG.171860.699"; exon_number "18";
chr6	StringTie	exon	169689127	169689308	1000	-	.	gene_id "MSTRG.171860"; transcript_id "MSTRG.171860.699"; exon_number "19";
chr6	StringTie	exon	169701551	169702041	1000	-	.	gene_id "MSTRG.171860"; transcript_id "MSTRG.171860.699"; exon_number "20";
chr6	StringTie	transcript	169278790	169311986	1000	-	.	gene_id "MSTRG.171860"; transcript_id "MSTRG.171860.7";
chr6	StringTie	exon	169278790	169289972	1000	-	.	gene_id "MSTRG.171860"; transcript_id "MSTRG.171860.7"; exon_number "1";
chr6	StringTie	exon	169291163	169291407	1000	-	.	gene_id "MSTRG.171860"; transcript_id "MSTRG.171860.7"; exon_number "2";
chr6	StringTie	exon	169292279	169295099	1000	-	.	gene_id "MSTRG.171860"; transcript_id "MSTRG.171860.7"; exon_number "3";
chr6	StringTie	exon	169295372	169297375	1000	-	.	gene_id "MSTRG.171860"; transcript_id "MSTRG.171860.7"; exon_number "4";
chr6	StringTie	exon	169302743	169303001	1000	-	.	gene_id "MSTRG.171860"; transcript_id "MSTRG.171860.7"; exon_number "5";
chr6	StringTie	exon	169309922	169310015	1000	-	.	gene_id "MSTRG.171860"; transcript_id "MSTRG.171860.7"; exon_number "6";
chr6	StringTie	exon	169311816	169311986	1000	-	.	gene_id "MSTRG.171860"; transcript_id "MSTRG.171860.7"; exon_number "7";
chr6	StringTie	transcript	169354432	169392416	1000	-	.	gene_id "MSTRG.171860"; transcript_id "MSTRG.171860.70";
chr6	StringTie	exon	169354432	169356444	1000	-	.	gene_id "MSTRG.171860"; transcript_id "MSTRG.171860.70"; exon_number "1";
chr6	StringTie	exon	169367292	169367449	1000	-	.	gene_id "MSTRG.171860"; transcript_id "MSTRG.171860.70"; exon_number "2";
chr6	StringTie	exon	169368209	169369357	1000	-	.	gene_id "MSTRG.171860"; transcript_id "MSTRG.171860.70"; exon_number "3";
chr6	StringTie	exon	169369727	169370400	1000	-	.	gene_id "MSTRG.171860"; transcript_id "MSTRG.171860.70"; exon_number "4";
chr6	StringTie	exon	169388201	169388788	1000	-	.	gene_id "MSTRG.171860"; transcript_id "MSTRG.171860.70"; exon_number "5";
chr6	StringTie	exon	169389702	169389952	1000	-	.	gene_id "MSTRG.171860"; transcript_id "MSTRG.171860.70"; exon_number "6";
chr6	StringTie	exon	169391375	169392416	1000	-	.	gene_id "MSTRG.171860"; transcript_id "MSTRG.171860.70"; exon_number "7";
chr6	StringTie	transcript	169628797	169669086	1000	-	.	gene_id "MSTRG.171860"; transcript_id "MSTRG.171860.700";
chr6	StringTie	exon	169628797	169628843	1000	-	.	gene_id "MSTRG.171860"; transcript_id "MSTRG.171860.700"; exon_number "1";
chr6	StringTie	exon	169632947	169633068	1000	-	.	gene_id "MSTRG.171860"; transcript_id "MSTRG.171860.700"; exon_number "2";
chr6	StringTie	exon	169634428	169634525	1000	-	.	gene_id "MSTRG.171860"; transcript_id "MSTRG.171860.700"; exon_number "3";
chr6	StringTie	exon	169638539	169638660	1000	-	.	gene_id "MSTRG.171860"; transcript_id "MSTRG.171860.700"; exon_number "4";
chr6	StringTie	exon	169643697	169643786	1000	-	.	gene_id "MSTRG.171860"; transcript_id "MSTRG.171860.700"; exon_number "5";
chr6	StringTie	exon	169647773	169647870	1000	-	.	gene_id "MSTRG.171860"; transcript_id "MSTRG.171860.700"; exon_number "6";
chr6	StringTie	exon	169649198	169649275	1000	-	.	gene_id "MSTRG.171860"; transcript_id "MSTRG.171860.700"; exon_number "7";
chr6	StringTie	exon	169651930	169652008	1000	-	.	gene_id "MSTRG.171860"; transcript_id "MSTRG.171860.700"; exon_number "8";
chr6	StringTie	exon	169658276	169658358	1000	-	.	gene_id "MSTRG.171860"; transcript_id "MSTRG.171860.700"; exon_number "9";
chr6	StringTie	exon	169659086	169659207	1000	-	.	gene_id "MSTRG.171860"; transcript_id "MSTRG.171860.700"; exon_number "10";
chr6	StringTie	exon	169659451	169659518	1000	-	.	gene_id "MSTRG.171860"; transcript_id "MSTRG.171860.700"; exon_number "11";
chr6	StringTie	exon	169660663	169660766	1000	-	.	gene_id "MSTRG.171860"; transcript_id "MSTRG.171860.700"; exon_number "12";
chr6	StringTie	exon	169662304	169662424	1000	-	.	gene_id "MSTRG.171860"; transcript_id "MSTRG.171860.700"; exon_number "13";
chr6	StringTie	exon	169663563	169663801	1000	-	.	gene_id "MSTRG.171860"; transcript_id "MSTRG.171860.700"; exon_number "14";
chr6	StringTie	exon	169664166	169664286	1000	-	.	gene_id "MSTRG.171860"; transcript_id "MSTRG.171860.700"; exon_number "15";
chr6	StringTie	exon	169665486	169665556	1000	-	.	gene_id "MSTRG.171860"; transcript_id "MSTRG.171860.700"; exon_number "16";
chr6	StringTie	exon	169667136	169667187	1000	-	.	gene_id "MSTRG.171860"; transcript_id "MSTRG.171860.700"; exon_number "17";
chr6	StringTie	exon	169667982	169669086	1000	-	.	gene_id "MSTRG.171860"; transcript_id "MSTRG.171860.700"; exon_number "18";
chr6	StringTie	transcript	169628812	169702015	1000	-	.	gene_id "MSTRG.171860"; transcript_id "MSTRG.171860.701";
chr6	StringTie	exon	169628812	169628843	1000	-	.	gene_id "MSTRG.171860"; transcript_id "MSTRG.171860.701"; exon_number "1";
chr6	StringTie	exon	169632947	169633068	1000	-	.	gene_id "MSTRG.171860"; transcript_id "MSTRG.171860.701"; exon_number "2";
chr6	StringTie	exon	169634428	169634525	1000	-	.	gene_id "MSTRG.171860"; transcript_id "MSTRG.171860.701"; exon_number "3";
chr6	StringTie	exon	169638539	169638660	1000	-	.	gene_id "MSTRG.171860"; transcript_id "MSTRG.171860.701"; exon_number "4";
chr6	StringTie	exon	169643697	169643786	1000	-	.	gene_id "MSTRG.171860"; transcript_id "MSTRG.171860.701"; exon_number "5";
chr6	StringTie	exon	169647773	169647870	1000	-	.	gene_id "MSTRG.171860"; transcript_id "MSTRG.171860.701"; exon_number "6";
chr6	StringTie	exon	169649198	169649275	1000	-	.	gene_id "MSTRG.171860"; transcript_id "MSTRG.171860.701"; exon_number "7";
chr6	StringTie	exon	169651930	169652008	1000	-	.	gene_id "MSTRG.171860"; transcript_id "MSTRG.171860.701"; exon_number "8";
chr6	StringTie	exon	169654998	169658046	1000	-	.	gene_id "MSTRG.171860"; transcript_id "MSTRG.171860.701"; exon_number "9";
chr6	StringTie	exon	169658276	169658358	1000	-	.	gene_id "MSTRG.171860"; transcript_id "MSTRG.171860.701"; exon_number "10";
chr6	StringTie	exon	169659086	169659207	1000	-	.	gene_id "MSTRG.171860"; transcript_id "MSTRG.171860.701"; exon_number "11";
chr6	StringTie	exon	169659451	169659518	1000	-	.	gene_id "MSTRG.171860"; transcript_id "MSTRG.171860.701"; exon_number "12";
chr6	StringTie	exon	169660663	169660766	1000	-	.	gene_id "MSTRG.171860"; transcript_id "MSTRG.171860.701"; exon_number "13";
chr6	StringTie	exon	169662304	169662424	1000	-	.	gene_id "MSTRG.171860"; transcript_id "MSTRG.171860.701"; exon_number "14";
chr6	StringTie	exon	169663563	169663801	1000	-	.	gene_id "MSTRG.171860"; transcript_id "MSTRG.171860.701"; exon_number "15";
chr6	StringTie	exon	169664166	169664632	1000	-	.	gene_id "MSTRG.171860"; transcript_id "MSTRG.171860.701"; exon_number "16";
chr6	StringTie	exon	169664770	169670693	1000	-	.	gene_id "MSTRG.171860"; transcript_id "MSTRG.171860.701"; exon_number "17";
chr6	StringTie	exon	169672255	169672396	1000	-	.	gene_id "MSTRG.171860"; transcript_id "MSTRG.171860.701"; exon_number "18";
chr6	StringTie	exon	169688817	169689012	1000	-	.	gene_id "MSTRG.171860"; transcript_id "MSTRG.171860.701"; exon_number "19";
chr6	StringTie	exon	169689127	169689308	1000	-	.	gene_id "MSTRG.171860"; transcript_id "MSTRG.171860.701"; exon_number "20";
chr6	StringTie	exon	169701551	169702015	1000	-	.	gene_id "MSTRG.171860"; transcript_id "MSTRG.171860.701"; exon_number "21";
chr6	StringTie	transcript	169628817	169702053	1000	-	.	gene_id "MSTRG.171860"; transcript_id "MSTRG.171860.702";
chr6	StringTie	exon	169628817	169628843	1000	-	.	gene_id "MSTRG.171860"; transcript_id "MSTRG.171860.702"; exon_number "1";
chr6	StringTie	exon	169632947	169633068	1000	-	.	gene_id "MSTRG.171860"; transcript_id "MSTRG.171860.702"; exon_number "2";
chr6	StringTie	exon	169634428	169634525	1000	-	.	gene_id "MSTRG.171860"; transcript_id "MSTRG.171860.702"; exon_number "3";
chr6	StringTie	exon	169638539	169638660	1000	-	.	gene_id "MSTRG.171860"; transcript_id "MSTRG.171860.702"; exon_number "4";
chr6	StringTie	exon	169643697	169643786	1000	-	.	gene_id "MSTRG.171860"; transcript_id "MSTRG.171860.702"; exon_number "5";
chr6	StringTie	exon	169647773	169647870	1000	-	.	gene_id "MSTRG.171860"; transcript_id "MSTRG.171860.702"; exon_number "6";
chr6	StringTie	exon	169649198	169649275	1000	-	.	gene_id "MSTRG.171860"; transcript_id "MSTRG.171860.702"; exon_number "7";
chr6	StringTie	exon	169651930	169652008	1000	-	.	gene_id "MSTRG.171860"; transcript_id "MSTRG.171860.702"; exon_number "8";
chr6	StringTie	exon	169658276	169658358	1000	-	.	gene_id "MSTRG.171860"; transcript_id "MSTRG.171860.702"; exon_number "9";
chr6	StringTie	exon	169659086	169659207	1000	-	.	gene_id "MSTRG.171860"; transcript_id "MSTRG.171860.702"; exon_number "10";
chr6	StringTie	exon	169659451	169659518	1000	-	.	gene_id "MSTRG.171860"; transcript_id "MSTRG.171860.702"; exon_number "11";
chr6	StringTie	exon	169660663	169660766	1000	-	.	gene_id "MSTRG.171860"; transcript_id "MSTRG.171860.702"; exon_number "12";
chr6	StringTie	exon	169662304	169662424	1000	-	.	gene_id "MSTRG.171860"; transcript_id "MSTRG.171860.702"; exon_number "13";
chr6	StringTie	exon	169663563	169663649	1000	-	.	gene_id "MSTRG.171860"; transcript_id "MSTRG.171860.702"; exon_number "14";
chr6	StringTie	exon	169664166	169664632	1000	-	.	gene_id "MSTRG.171860"; transcript_id "MSTRG.171860.702"; exon_number "15";
chr6	StringTie	exon	169664770	169670693	1000	-	.	gene_id "MSTRG.171860"; transcript_id "MSTRG.171860.702"; exon_number "16";
chr6	StringTie	exon	169672255	169672396	1000	-	.	gene_id "MSTRG.171860"; transcript_id "MSTRG.171860.702"; exon_number "17";
chr6	StringTie	exon	169688817	169689012	1000	-	.	gene_id "MSTRG.171860"; transcript_id "MSTRG.171860.702"; exon_number "18";
chr6	StringTie	exon	169689127	169689308	1000	-	.	gene_id "MSTRG.171860"; transcript_id "MSTRG.171860.702"; exon_number "19";
chr6	StringTie	exon	169701551	169702053	1000	-	.	gene_id "MSTRG.171860"; transcript_id "MSTRG.171860.702"; exon_number "20";
chr6	StringTie	transcript	169628823	169666001	1000	-	.	gene_id "MSTRG.171860"; transcript_id "MSTRG.171860.703";
chr6	StringTie	exon	169628823	169628843	1000	-	.	gene_id "MSTRG.171860"; transcript_id "MSTRG.171860.703"; exon_number "1";
chr6	StringTie	exon	169632947	169633068	1000	-	.	gene_id "MSTRG.171860"; transcript_id "MSTRG.171860.703"; exon_number "2";
chr6	StringTie	exon	169634428	169634525	1000	-	.	gene_id "MSTRG.171860"; transcript_id "MSTRG.171860.703"; exon_number "3";
chr6	StringTie	exon	169638539	169638660	1000	-	.	gene_id "MSTRG.171860"; transcript_id "MSTRG.171860.703"; exon_number "4";
chr6	StringTie	exon	169643697	169643786	1000	-	.	gene_id "MSTRG.171860"; transcript_id "MSTRG.171860.703"; exon_number "5";
chr6	StringTie	exon	169647773	169647870	1000	-	.	gene_id "MSTRG.171860"; transcript_id "MSTRG.171860.703"; exon_number "6";
chr6	StringTie	exon	169649198	169649275	1000	-	.	gene_id "MSTRG.171860"; transcript_id "MSTRG.171860.703"; exon_number "7";
chr6	StringTie	exon	169651930	169652008	1000	-	.	gene_id "MSTRG.171860"; transcript_id "MSTRG.171860.703"; exon_number "8";
chr6	StringTie	exon	169658276	169658358	1000	-	.	gene_id "MSTRG.171860"; transcript_id "MSTRG.171860.703"; exon_number "9";
chr6	StringTie	exon	169659086	169659207	1000	-	.	gene_id "MSTRG.171860"; transcript_id "MSTRG.171860.703"; exon_number "10";
chr6	StringTie	exon	169659451	169659518	1000	-	.	gene_id "MSTRG.171860"; transcript_id "MSTRG.171860.703"; exon_number "11";
chr6	StringTie	exon	169660663	169660766	1000	-	.	gene_id "MSTRG.171860"; transcript_id "MSTRG.171860.703"; exon_number "12";
chr6	StringTie	exon	169662304	169662421	1000	-	.	gene_id "MSTRG.171860"; transcript_id "MSTRG.171860.703"; exon_number "13";
chr6	StringTie	exon	169663563	169663878	1000	-	.	gene_id "MSTRG.171860"; transcript_id "MSTRG.171860.703"; exon_number "14";
chr6	StringTie	exon	169664166	169664286	1000	-	.	gene_id "MSTRG.171860"; transcript_id "MSTRG.171860.703"; exon_number "15";
chr6	StringTie	exon	169665486	169666001	1000	-	.	gene_id "MSTRG.171860"; transcript_id "MSTRG.171860.703"; exon_number "16";
chr6	StringTie	transcript	169628824	169702060	1000	-	.	gene_id "MSTRG.171860"; transcript_id "MSTRG.171860.704";
chr6	StringTie	exon	169628824	169628843	1000	-	.	gene_id "MSTRG.171860"; transcript_id "MSTRG.171860.704"; exon_number "1";
chr6	StringTie	exon	169632947	169633068	1000	-	.	gene_id "MSTRG.171860"; transcript_id "MSTRG.171860.704"; exon_number "2";
chr6	StringTie	exon	169634428	169634525	1000	-	.	gene_id "MSTRG.171860"; transcript_id "MSTRG.171860.704"; exon_number "3";
chr6	StringTie	exon	169638539	169638660	1000	-	.	gene_id "MSTRG.171860"; transcript_id "MSTRG.171860.704"; exon_number "4";
chr6	StringTie	exon	169643697	169643786	1000	-	.	gene_id "MSTRG.171860"; transcript_id "MSTRG.171860.704"; exon_number "5";
chr6	StringTie	exon	169647773	169647870	1000	-	.	gene_id "MSTRG.171860"; transcript_id "MSTRG.171860.704"; exon_number "6";
chr6	StringTie	exon	169649198	169649275	1000	-	.	gene_id "MSTRG.171860"; transcript_id "MSTRG.171860.704"; exon_number "7";
chr6	StringTie	exon	169651930	169652008	1000	-	.	gene_id "MSTRG.171860"; transcript_id "MSTRG.171860.704"; exon_number "8";
chr6	StringTie	exon	169658276	169658358	1000	-	.	gene_id "MSTRG.171860"; transcript_id "MSTRG.171860.704"; exon_number "9";
chr6	StringTie	exon	169659086	169659207	1000	-	.	gene_id "MSTRG.171860"; transcript_id "MSTRG.171860.704"; exon_number "10";
chr6	StringTie	exon	169659451	169659518	1000	-	.	gene_id "MSTRG.171860"; transcript_id "MSTRG.171860.704"; exon_number "11";
chr6	StringTie	exon	169660663	169660766	1000	-	.	gene_id "MSTRG.171860"; transcript_id "MSTRG.171860.704"; exon_number "12";
chr6	StringTie	exon	169662304	169662424	1000	-	.	gene_id "MSTRG.171860"; transcript_id "MSTRG.171860.704"; exon_number "13";
chr6	StringTie	exon	169664166	169664286	1000	-	.	gene_id "MSTRG.171860"; transcript_id "MSTRG.171860.704"; exon_number "14";
chr6	StringTie	exon	169665486	169665556	1000	-	.	gene_id "MSTRG.171860"; transcript_id "MSTRG.171860.704"; exon_number "15";
chr6	StringTie	exon	169667136	169672396	1000	-	.	gene_id "MSTRG.171860"; transcript_id "MSTRG.171860.704"; exon_number "16";
chr6	StringTie	exon	169688817	169689012	1000	-	.	gene_id "MSTRG.171860"; transcript_id "MSTRG.171860.704"; exon_number "17";
chr6	StringTie	exon	169689127	169689308	1000	-	.	gene_id "MSTRG.171860"; transcript_id "MSTRG.171860.704"; exon_number "18";
chr6	StringTie	exon	169701551	169702060	1000	-	.	gene_id "MSTRG.171860"; transcript_id "MSTRG.171860.704"; exon_number "19";
chr6	StringTie	transcript	169628824	169702051	1000	-	.	gene_id "MSTRG.171860"; transcript_id "MSTRG.171860.705";
chr6	StringTie	exon	169628824	169628843	1000	-	.	gene_id "MSTRG.171860"; transcript_id "MSTRG.171860.705"; exon_number "1";
chr6	StringTie	exon	169632947	169633068	1000	-	.	gene_id "MSTRG.171860"; transcript_id "MSTRG.171860.705"; exon_number "2";
chr6	StringTie	exon	169634428	169634525	1000	-	.	gene_id "MSTRG.171860"; transcript_id "MSTRG.171860.705"; exon_number "3";
chr6	StringTie	exon	169654479	169658046	1000	-	.	gene_id "MSTRG.171860"; transcript_id "MSTRG.171860.705"; exon_number "4";
chr6	StringTie	exon	169658276	169658358	1000	-	.	gene_id "MSTRG.171860"; transcript_id "MSTRG.171860.705"; exon_number "5";
chr6	StringTie	exon	169659086	169659207	1000	-	.	gene_id "MSTRG.171860"; transcript_id "MSTRG.171860.705"; exon_number "6";
chr6	StringTie	exon	169659451	169659518	1000	-	.	gene_id "MSTRG.171860"; transcript_id "MSTRG.171860.705"; exon_number "7";
chr6	StringTie	exon	169660663	169660766	1000	-	.	gene_id "MSTRG.171860"; transcript_id "MSTRG.171860.705"; exon_number "8";
chr6	StringTie	exon	169662304	169662424	1000	-	.	gene_id "MSTRG.171860"; transcript_id "MSTRG.171860.705"; exon_number "9";
chr6	StringTie	exon	169663563	169663801	1000	-	.	gene_id "MSTRG.171860"; transcript_id "MSTRG.171860.705"; exon_number "10";
chr6	StringTie	exon	169664166	169664632	1000	-	.	gene_id "MSTRG.171860"; transcript_id "MSTRG.171860.705"; exon_number "11";
chr6	StringTie	exon	169664770	169670957	1000	-	.	gene_id "MSTRG.171860"; transcript_id "MSTRG.171860.705"; exon_number "12";
chr6	StringTie	exon	169672255	169672396	1000	-	.	gene_id "MSTRG.171860"; transcript_id "MSTRG.171860.705"; exon_number "13";
chr6	StringTie	exon	169688817	169689012	1000	-	.	gene_id "MSTRG.171860"; transcript_id "MSTRG.171860.705"; exon_number "14";
chr6	StringTie	exon	169689127	169689308	1000	-	.	gene_id "MSTRG.171860"; transcript_id "MSTRG.171860.705"; exon_number "15";
chr6	StringTie	exon	169701551	169702051	1000	-	.	gene_id "MSTRG.171860"; transcript_id "MSTRG.171860.705"; exon_number "16";
chr6	StringTie	transcript	169628827	169702037	1000	-	.	gene_id "MSTRG.171860"; transcript_id "MSTRG.171860.706";
chr6	StringTie	exon	169628827	169628843	1000	-	.	gene_id "MSTRG.171860"; transcript_id "MSTRG.171860.706"; exon_number "1";
chr6	StringTie	exon	169632947	169633068	1000	-	.	gene_id "MSTRG.171860"; transcript_id "MSTRG.171860.706"; exon_number "2";
chr6	StringTie	exon	169634428	169634525	1000	-	.	gene_id "MSTRG.171860"; transcript_id "MSTRG.171860.706"; exon_number "3";
chr6	StringTie	exon	169638539	169638660	1000	-	.	gene_id "MSTRG.171860"; transcript_id "MSTRG.171860.706"; exon_number "4";
chr6	StringTie	exon	169643697	169643786	1000	-	.	gene_id "MSTRG.171860"; transcript_id "MSTRG.171860.706"; exon_number "5";
chr6	StringTie	exon	169647773	169647870	1000	-	.	gene_id "MSTRG.171860"; transcript_id "MSTRG.171860.706"; exon_number "6";
chr6	StringTie	exon	169649198	169649275	1000	-	.	gene_id "MSTRG.171860"; transcript_id "MSTRG.171860.706"; exon_number "7";
chr6	StringTie	exon	169651930	169652008	1000	-	.	gene_id "MSTRG.171860"; transcript_id "MSTRG.171860.706"; exon_number "8";
chr6	StringTie	exon	169658276	169658358	1000	-	.	gene_id "MSTRG.171860"; transcript_id "MSTRG.171860.706"; exon_number "9";
chr6	StringTie	exon	169659086	169659207	1000	-	.	gene_id "MSTRG.171860"; transcript_id "MSTRG.171860.706"; exon_number "10";
chr6	StringTie	exon	169659451	169659518	1000	-	.	gene_id "MSTRG.171860"; transcript_id "MSTRG.171860.706"; exon_number "11";
chr6	StringTie	exon	169660663	169660766	1000	-	.	gene_id "MSTRG.171860"; transcript_id "MSTRG.171860.706"; exon_number "12";
chr6	StringTie	exon	169662304	169662424	1000	-	.	gene_id "MSTRG.171860"; transcript_id "MSTRG.171860.706"; exon_number "13";
chr6	StringTie	exon	169663563	169663878	1000	-	.	gene_id "MSTRG.171860"; transcript_id "MSTRG.171860.706"; exon_number "14";
chr6	StringTie	exon	169664166	169664286	1000	-	.	gene_id "MSTRG.171860"; transcript_id "MSTRG.171860.706"; exon_number "15";
chr6	StringTie	exon	169665486	169665556	1000	-	.	gene_id "MSTRG.171860"; transcript_id "MSTRG.171860.706"; exon_number "16";
chr6	StringTie	exon	169667136	169670693	1000	-	.	gene_id "MSTRG.171860"; transcript_id "MSTRG.171860.706"; exon_number "17";
chr6	StringTie	exon	169672255	169672396	1000	-	.	gene_id "MSTRG.171860"; transcript_id "MSTRG.171860.706"; exon_number "18";
chr6	StringTie	exon	169688817	169689012	1000	-	.	gene_id "MSTRG.171860"; transcript_id "MSTRG.171860.706"; exon_number "19";
chr6	StringTie	exon	169689127	169689308	1000	-	.	gene_id "MSTRG.171860"; transcript_id "MSTRG.171860.706"; exon_number "20";
chr6	StringTie	exon	169701551	169702037	1000	-	.	gene_id "MSTRG.171860"; transcript_id "MSTRG.171860.706"; exon_number "21";
chr6	StringTie	transcript	169628828	169670957	1000	-	.	gene_id "MSTRG.171860"; transcript_id "MSTRG.171860.707";
chr6	StringTie	exon	169628828	169628843	1000	-	.	gene_id "MSTRG.171860"; transcript_id "MSTRG.171860.707"; exon_number "1";
chr6	StringTie	exon	169632947	169633068	1000	-	.	gene_id "MSTRG.171860"; transcript_id "MSTRG.171860.707"; exon_number "2";
chr6	StringTie	exon	169634428	169634525	1000	-	.	gene_id "MSTRG.171860"; transcript_id "MSTRG.171860.707"; exon_number "3";
chr6	StringTie	exon	169638539	169638660	1000	-	.	gene_id "MSTRG.171860"; transcript_id "MSTRG.171860.707"; exon_number "4";
chr6	StringTie	exon	169643697	169643786	1000	-	.	gene_id "MSTRG.171860"; transcript_id "MSTRG.171860.707"; exon_number "5";
chr6	StringTie	exon	169647773	169647870	1000	-	.	gene_id "MSTRG.171860"; transcript_id "MSTRG.171860.707"; exon_number "6";
chr6	StringTie	exon	169649198	169649275	1000	-	.	gene_id "MSTRG.171860"; transcript_id "MSTRG.171860.707"; exon_number "7";
chr6	StringTie	exon	169651930	169652008	1000	-	.	gene_id "MSTRG.171860"; transcript_id "MSTRG.171860.707"; exon_number "8";
chr6	StringTie	exon	169658276	169658358	1000	-	.	gene_id "MSTRG.171860"; transcript_id "MSTRG.171860.707"; exon_number "9";
chr6	StringTie	exon	169659086	169659207	1000	-	.	gene_id "MSTRG.171860"; transcript_id "MSTRG.171860.707"; exon_number "10";
chr6	StringTie	exon	169659451	169659518	1000	-	.	gene_id "MSTRG.171860"; transcript_id "MSTRG.171860.707"; exon_number "11";
chr6	StringTie	exon	169660663	169660766	1000	-	.	gene_id "MSTRG.171860"; transcript_id "MSTRG.171860.707"; exon_number "12";
chr6	StringTie	exon	169662304	169662424	1000	-	.	gene_id "MSTRG.171860"; transcript_id "MSTRG.171860.707"; exon_number "13";
chr6	StringTie	exon	169663563	169663649	1000	-	.	gene_id "MSTRG.171860"; transcript_id "MSTRG.171860.707"; exon_number "14";
chr6	StringTie	exon	169664166	169664632	1000	-	.	gene_id "MSTRG.171860"; transcript_id "MSTRG.171860.707"; exon_number "15";
chr6	StringTie	exon	169664770	169665556	1000	-	.	gene_id "MSTRG.171860"; transcript_id "MSTRG.171860.707"; exon_number "16";
chr6	StringTie	exon	169667136	169670957	1000	-	.	gene_id "MSTRG.171860"; transcript_id "MSTRG.171860.707"; exon_number "17";
chr6	StringTie	transcript	169631253	169689006	1000	-	.	gene_id "MSTRG.171860"; transcript_id "MSTRG.171860.708";
chr6	StringTie	exon	169631253	169631282	1000	-	.	gene_id "MSTRG.171860"; transcript_id "MSTRG.171860.708"; exon_number "1";
chr6	StringTie	exon	169632947	169633068	1000	-	.	gene_id "MSTRG.171860"; transcript_id "MSTRG.171860.708"; exon_number "2";
chr6	StringTie	exon	169634428	169634525	1000	-	.	gene_id "MSTRG.171860"; transcript_id "MSTRG.171860.708"; exon_number "3";
chr6	StringTie	exon	169643697	169643786	1000	-	.	gene_id "MSTRG.171860"; transcript_id "MSTRG.171860.708"; exon_number "4";
chr6	StringTie	exon	169647773	169647870	1000	-	.	gene_id "MSTRG.171860"; transcript_id "MSTRG.171860.708"; exon_number "5";
chr6	StringTie	exon	169649198	169649275	1000	-	.	gene_id "MSTRG.171860"; transcript_id "MSTRG.171860.708"; exon_number "6";
chr6	StringTie	exon	169651930	169652008	1000	-	.	gene_id "MSTRG.171860"; transcript_id "MSTRG.171860.708"; exon_number "7";
chr6	StringTie	exon	169658276	169658358	1000	-	.	gene_id "MSTRG.171860"; transcript_id "MSTRG.171860.708"; exon_number "8";
chr6	StringTie	exon	169659086	169659207	1000	-	.	gene_id "MSTRG.171860"; transcript_id "MSTRG.171860.708"; exon_number "9";
chr6	StringTie	exon	169659451	169659518	1000	-	.	gene_id "MSTRG.171860"; transcript_id "MSTRG.171860.708"; exon_number "10";
chr6	StringTie	exon	169660663	169660766	1000	-	.	gene_id "MSTRG.171860"; transcript_id "MSTRG.171860.708"; exon_number "11";
chr6	StringTie	exon	169662304	169662424	1000	-	.	gene_id "MSTRG.171860"; transcript_id "MSTRG.171860.708"; exon_number "12";
chr6	StringTie	exon	169663563	169663649	1000	-	.	gene_id "MSTRG.171860"; transcript_id "MSTRG.171860.708"; exon_number "13";
chr6	StringTie	exon	169664166	169664632	1000	-	.	gene_id "MSTRG.171860"; transcript_id "MSTRG.171860.708"; exon_number "14";
chr6	StringTie	exon	169664770	169670693	1000	-	.	gene_id "MSTRG.171860"; transcript_id "MSTRG.171860.708"; exon_number "15";
chr6	StringTie	exon	169672255	169672396	1000	-	.	gene_id "MSTRG.171860"; transcript_id "MSTRG.171860.708"; exon_number "16";
chr6	StringTie	exon	169688817	169689006	1000	-	.	gene_id "MSTRG.171860"; transcript_id "MSTRG.171860.708"; exon_number "17";
chr6	StringTie	transcript	169631258	169668602	1000	-	.	gene_id "MSTRG.171860"; transcript_id "MSTRG.171860.709";
chr6	StringTie	exon	169631258	169631282	1000	-	.	gene_id "MSTRG.171860"; transcript_id "MSTRG.171860.709"; exon_number "1";
chr6	StringTie	exon	169632947	169633068	1000	-	.	gene_id "MSTRG.171860"; transcript_id "MSTRG.171860.709"; exon_number "2";
chr6	StringTie	exon	169634428	169634525	1000	-	.	gene_id "MSTRG.171860"; transcript_id "MSTRG.171860.709"; exon_number "3";
chr6	StringTie	exon	169638539	169638660	1000	-	.	gene_id "MSTRG.171860"; transcript_id "MSTRG.171860.709"; exon_number "4";
chr6	StringTie	exon	169643697	169643786	1000	-	.	gene_id "MSTRG.171860"; transcript_id "MSTRG.171860.709"; exon_number "5";
chr6	StringTie	exon	169647773	169647870	1000	-	.	gene_id "MSTRG.171860"; transcript_id "MSTRG.171860.709"; exon_number "6";
chr6	StringTie	exon	169649198	169649275	1000	-	.	gene_id "MSTRG.171860"; transcript_id "MSTRG.171860.709"; exon_number "7";
chr6	StringTie	exon	169651930	169652008	1000	-	.	gene_id "MSTRG.171860"; transcript_id "MSTRG.171860.709"; exon_number "8";
chr6	StringTie	exon	169658276	169658358	1000	-	.	gene_id "MSTRG.171860"; transcript_id "MSTRG.171860.709"; exon_number "9";
chr6	StringTie	exon	169659086	169659207	1000	-	.	gene_id "MSTRG.171860"; transcript_id "MSTRG.171860.709"; exon_number "10";
chr6	StringTie	exon	169659451	169659518	1000	-	.	gene_id "MSTRG.171860"; transcript_id "MSTRG.171860.709"; exon_number "11";
chr6	StringTie	exon	169660663	169660766	1000	-	.	gene_id "MSTRG.171860"; transcript_id "MSTRG.171860.709"; exon_number "12";
chr6	StringTie	exon	169662304	169662424	1000	-	.	gene_id "MSTRG.171860"; transcript_id "MSTRG.171860.709"; exon_number "13";
chr6	StringTie	exon	169664166	169664286	1000	-	.	gene_id "MSTRG.171860"; transcript_id "MSTRG.171860.709"; exon_number "14";
chr6	StringTie	exon	169665486	169665556	1000	-	.	gene_id "MSTRG.171860"; transcript_id "MSTRG.171860.709"; exon_number "15";
chr6	StringTie	exon	169667136	169667187	1000	-	.	gene_id "MSTRG.171860"; transcript_id "MSTRG.171860.709"; exon_number "16";
chr6	StringTie	exon	169667982	169668602	1000	-	.	gene_id "MSTRG.171860"; transcript_id "MSTRG.171860.709"; exon_number "17";
chr6	StringTie	transcript	169354436	169389918	1000	-	.	gene_id "MSTRG.171860"; transcript_id "MSTRG.171860.71";
chr6	StringTie	exon	169354436	169356444	1000	-	.	gene_id "MSTRG.171860"; transcript_id "MSTRG.171860.71"; exon_number "1";
chr6	StringTie	exon	169365181	169365567	1000	-	.	gene_id "MSTRG.171860"; transcript_id "MSTRG.171860.71"; exon_number "2";
chr6	StringTie	exon	169367292	169367650	1000	-	.	gene_id "MSTRG.171860"; transcript_id "MSTRG.171860.71"; exon_number "3";
chr6	StringTie	exon	169368209	169370400	1000	-	.	gene_id "MSTRG.171860"; transcript_id "MSTRG.171860.71"; exon_number "4";
chr6	StringTie	exon	169388201	169389918	1000	-	.	gene_id "MSTRG.171860"; transcript_id "MSTRG.171860.71"; exon_number "5";
chr6	StringTie	transcript	169631260	169702045	1000	-	.	gene_id "MSTRG.171860"; transcript_id "MSTRG.171860.710";
chr6	StringTie	exon	169631260	169631282	1000	-	.	gene_id "MSTRG.171860"; transcript_id "MSTRG.171860.710"; exon_number "1";
chr6	StringTie	exon	169632947	169633068	1000	-	.	gene_id "MSTRG.171860"; transcript_id "MSTRG.171860.710"; exon_number "2";
chr6	StringTie	exon	169634428	169634525	1000	-	.	gene_id "MSTRG.171860"; transcript_id "MSTRG.171860.710"; exon_number "3";
chr6	StringTie	exon	169638539	169638660	1000	-	.	gene_id "MSTRG.171860"; transcript_id "MSTRG.171860.710"; exon_number "4";
chr6	StringTie	exon	169643697	169643786	1000	-	.	gene_id "MSTRG.171860"; transcript_id "MSTRG.171860.710"; exon_number "5";
chr6	StringTie	exon	169647773	169647870	1000	-	.	gene_id "MSTRG.171860"; transcript_id "MSTRG.171860.710"; exon_number "6";
chr6	StringTie	exon	169649198	169649275	1000	-	.	gene_id "MSTRG.171860"; transcript_id "MSTRG.171860.710"; exon_number "7";
chr6	StringTie	exon	169651930	169652008	1000	-	.	gene_id "MSTRG.171860"; transcript_id "MSTRG.171860.710"; exon_number "8";
chr6	StringTie	exon	169654479	169657607	1000	-	.	gene_id "MSTRG.171860"; transcript_id "MSTRG.171860.710"; exon_number "9";
chr6	StringTie	exon	169658276	169658358	1000	-	.	gene_id "MSTRG.171860"; transcript_id "MSTRG.171860.710"; exon_number "10";
chr6	StringTie	exon	169659086	169659207	1000	-	.	gene_id "MSTRG.171860"; transcript_id "MSTRG.171860.710"; exon_number "11";
chr6	StringTie	exon	169659451	169659518	1000	-	.	gene_id "MSTRG.171860"; transcript_id "MSTRG.171860.710"; exon_number "12";
chr6	StringTie	exon	169660663	169660766	1000	-	.	gene_id "MSTRG.171860"; transcript_id "MSTRG.171860.710"; exon_number "13";
chr6	StringTie	exon	169662304	169662421	1000	-	.	gene_id "MSTRG.171860"; transcript_id "MSTRG.171860.710"; exon_number "14";
chr6	StringTie	exon	169663563	169663649	1000	-	.	gene_id "MSTRG.171860"; transcript_id "MSTRG.171860.710"; exon_number "15";
chr6	StringTie	exon	169664166	169665556	1000	-	.	gene_id "MSTRG.171860"; transcript_id "MSTRG.171860.710"; exon_number "16";
chr6	StringTie	exon	169672255	169672396	1000	-	.	gene_id "MSTRG.171860"; transcript_id "MSTRG.171860.710"; exon_number "17";
chr6	StringTie	exon	169688817	169689012	1000	-	.	gene_id "MSTRG.171860"; transcript_id "MSTRG.171860.710"; exon_number "18";
chr6	StringTie	exon	169689127	169689308	1000	-	.	gene_id "MSTRG.171860"; transcript_id "MSTRG.171860.710"; exon_number "19";
chr6	StringTie	exon	169701551	169702045	1000	-	.	gene_id "MSTRG.171860"; transcript_id "MSTRG.171860.710"; exon_number "20";
chr6	StringTie	transcript	169631629	169702041	1000	-	.	gene_id "MSTRG.171860"; transcript_id "MSTRG.171860.711";
chr6	StringTie	exon	169631629	169631745	1000	-	.	gene_id "MSTRG.171860"; transcript_id "MSTRG.171860.711"; exon_number "1";
chr6	StringTie	exon	169632947	169633068	1000	-	.	gene_id "MSTRG.171860"; transcript_id "MSTRG.171860.711"; exon_number "2";
chr6	StringTie	exon	169634428	169634525	1000	-	.	gene_id "MSTRG.171860"; transcript_id "MSTRG.171860.711"; exon_number "3";
chr6	StringTie	exon	169638539	169638660	1000	-	.	gene_id "MSTRG.171860"; transcript_id "MSTRG.171860.711"; exon_number "4";
chr6	StringTie	exon	169643697	169643786	1000	-	.	gene_id "MSTRG.171860"; transcript_id "MSTRG.171860.711"; exon_number "5";
chr6	StringTie	exon	169647773	169647870	1000	-	.	gene_id "MSTRG.171860"; transcript_id "MSTRG.171860.711"; exon_number "6";
chr6	StringTie	exon	169649198	169649275	1000	-	.	gene_id "MSTRG.171860"; transcript_id "MSTRG.171860.711"; exon_number "7";
chr6	StringTie	exon	169651930	169652008	1000	-	.	gene_id "MSTRG.171860"; transcript_id "MSTRG.171860.711"; exon_number "8";
chr6	StringTie	exon	169658276	169658358	1000	-	.	gene_id "MSTRG.171860"; transcript_id "MSTRG.171860.711"; exon_number "9";
chr6	StringTie	exon	169659086	169659207	1000	-	.	gene_id "MSTRG.171860"; transcript_id "MSTRG.171860.711"; exon_number "10";
chr6	StringTie	exon	169659451	169659518	1000	-	.	gene_id "MSTRG.171860"; transcript_id "MSTRG.171860.711"; exon_number "11";
chr6	StringTie	exon	169660663	169660766	1000	-	.	gene_id "MSTRG.171860"; transcript_id "MSTRG.171860.711"; exon_number "12";
chr6	StringTie	exon	169662304	169662424	1000	-	.	gene_id "MSTRG.171860"; transcript_id "MSTRG.171860.711"; exon_number "13";
chr6	StringTie	exon	169664166	169664632	1000	-	.	gene_id "MSTRG.171860"; transcript_id "MSTRG.171860.711"; exon_number "14";
chr6	StringTie	exon	169664770	169668776	1000	-	.	gene_id "MSTRG.171860"; transcript_id "MSTRG.171860.711"; exon_number "15";
chr6	StringTie	exon	169670569	169670957	1000	-	.	gene_id "MSTRG.171860"; transcript_id "MSTRG.171860.711"; exon_number "16";
chr6	StringTie	exon	169672255	169672396	1000	-	.	gene_id "MSTRG.171860"; transcript_id "MSTRG.171860.711"; exon_number "17";
chr6	StringTie	exon	169688817	169689012	1000	-	.	gene_id "MSTRG.171860"; transcript_id "MSTRG.171860.711"; exon_number "18";
chr6	StringTie	exon	169689127	169689308	1000	-	.	gene_id "MSTRG.171860"; transcript_id "MSTRG.171860.711"; exon_number "19";
chr6	StringTie	exon	169701551	169702041	1000	-	.	gene_id "MSTRG.171860"; transcript_id "MSTRG.171860.711"; exon_number "20";
chr6	StringTie	transcript	169632953	169661740	1000	-	.	gene_id "MSTRG.171860"; transcript_id "MSTRG.171860.712";
chr6	StringTie	exon	169632953	169633068	1000	-	.	gene_id "MSTRG.171860"; transcript_id "MSTRG.171860.712"; exon_number "1";
chr6	StringTie	exon	169634428	169634525	1000	-	.	gene_id "MSTRG.171860"; transcript_id "MSTRG.171860.712"; exon_number "2";
chr6	StringTie	exon	169643697	169643786	1000	-	.	gene_id "MSTRG.171860"; transcript_id "MSTRG.171860.712"; exon_number "3";
chr6	StringTie	exon	169647735	169647870	1000	-	.	gene_id "MSTRG.171860"; transcript_id "MSTRG.171860.712"; exon_number "4";
chr6	StringTie	exon	169649198	169649275	1000	-	.	gene_id "MSTRG.171860"; transcript_id "MSTRG.171860.712"; exon_number "5";
chr6	StringTie	exon	169651930	169652008	1000	-	.	gene_id "MSTRG.171860"; transcript_id "MSTRG.171860.712"; exon_number "6";
chr6	StringTie	exon	169658276	169658358	1000	-	.	gene_id "MSTRG.171860"; transcript_id "MSTRG.171860.712"; exon_number "7";
chr6	StringTie	exon	169659086	169659207	1000	-	.	gene_id "MSTRG.171860"; transcript_id "MSTRG.171860.712"; exon_number "8";
chr6	StringTie	exon	169659451	169659518	1000	-	.	gene_id "MSTRG.171860"; transcript_id "MSTRG.171860.712"; exon_number "9";
chr6	StringTie	exon	169660663	169660766	1000	-	.	gene_id "MSTRG.171860"; transcript_id "MSTRG.171860.712"; exon_number "10";
chr6	StringTie	exon	169661703	169661740	1000	-	.	gene_id "MSTRG.171860"; transcript_id "MSTRG.171860.712"; exon_number "11";
chr6	StringTie	transcript	169632962	169689378	1000	-	.	gene_id "MSTRG.171860"; transcript_id "MSTRG.171860.713";
chr6	StringTie	exon	169632962	169633068	1000	-	.	gene_id "MSTRG.171860"; transcript_id "MSTRG.171860.713"; exon_number "1";
chr6	StringTie	exon	169634428	169634525	1000	-	.	gene_id "MSTRG.171860"; transcript_id "MSTRG.171860.713"; exon_number "2";
chr6	StringTie	exon	169654479	169658358	1000	-	.	gene_id "MSTRG.171860"; transcript_id "MSTRG.171860.713"; exon_number "3";
chr6	StringTie	exon	169659086	169659207	1000	-	.	gene_id "MSTRG.171860"; transcript_id "MSTRG.171860.713"; exon_number "4";
chr6	StringTie	exon	169659451	169659518	1000	-	.	gene_id "MSTRG.171860"; transcript_id "MSTRG.171860.713"; exon_number "5";
chr6	StringTie	exon	169660663	169660766	1000	-	.	gene_id "MSTRG.171860"; transcript_id "MSTRG.171860.713"; exon_number "6";
chr6	StringTie	exon	169662304	169662424	1000	-	.	gene_id "MSTRG.171860"; transcript_id "MSTRG.171860.713"; exon_number "7";
chr6	StringTie	exon	169663563	169663878	1000	-	.	gene_id "MSTRG.171860"; transcript_id "MSTRG.171860.713"; exon_number "8";
chr6	StringTie	exon	169664166	169672396	1000	-	.	gene_id "MSTRG.171860"; transcript_id "MSTRG.171860.713"; exon_number "9";
chr6	StringTie	exon	169688817	169689012	1000	-	.	gene_id "MSTRG.171860"; transcript_id "MSTRG.171860.713"; exon_number "10";
chr6	StringTie	exon	169689127	169689378	1000	-	.	gene_id "MSTRG.171860"; transcript_id "MSTRG.171860.713"; exon_number "11";
chr6	StringTie	transcript	169632966	169702048	1000	-	.	gene_id "MSTRG.171860"; transcript_id "MSTRG.171860.714";
chr6	StringTie	exon	169632966	169633068	1000	-	.	gene_id "MSTRG.171860"; transcript_id "MSTRG.171860.714"; exon_number "1";
chr6	StringTie	exon	169634428	169634525	1000	-	.	gene_id "MSTRG.171860"; transcript_id "MSTRG.171860.714"; exon_number "2";
chr6	StringTie	exon	169638539	169638660	1000	-	.	gene_id "MSTRG.171860"; transcript_id "MSTRG.171860.714"; exon_number "3";
chr6	StringTie	exon	169658276	169658358	1000	-	.	gene_id "MSTRG.171860"; transcript_id "MSTRG.171860.714"; exon_number "4";
chr6	StringTie	exon	169659086	169659207	1000	-	.	gene_id "MSTRG.171860"; transcript_id "MSTRG.171860.714"; exon_number "5";
chr6	StringTie	exon	169659451	169659518	1000	-	.	gene_id "MSTRG.171860"; transcript_id "MSTRG.171860.714"; exon_number "6";
chr6	StringTie	exon	169660663	169660766	1000	-	.	gene_id "MSTRG.171860"; transcript_id "MSTRG.171860.714"; exon_number "7";
chr6	StringTie	exon	169662304	169662424	1000	-	.	gene_id "MSTRG.171860"; transcript_id "MSTRG.171860.714"; exon_number "8";
chr6	StringTie	exon	169663563	169663649	1000	-	.	gene_id "MSTRG.171860"; transcript_id "MSTRG.171860.714"; exon_number "9";
chr6	StringTie	exon	169664166	169664632	1000	-	.	gene_id "MSTRG.171860"; transcript_id "MSTRG.171860.714"; exon_number "10";
chr6	StringTie	exon	169664770	169670693	1000	-	.	gene_id "MSTRG.171860"; transcript_id "MSTRG.171860.714"; exon_number "11";
chr6	StringTie	exon	169672255	169672396	1000	-	.	gene_id "MSTRG.171860"; transcript_id "MSTRG.171860.714"; exon_number "12";
chr6	StringTie	exon	169688817	169689012	1000	-	.	gene_id "MSTRG.171860"; transcript_id "MSTRG.171860.714"; exon_number "13";
chr6	StringTie	exon	169689127	169689308	1000	-	.	gene_id "MSTRG.171860"; transcript_id "MSTRG.171860.714"; exon_number "14";
chr6	StringTie	exon	169701551	169702048	1000	-	.	gene_id "MSTRG.171860"; transcript_id "MSTRG.171860.714"; exon_number "15";
chr6	StringTie	transcript	169636483	169702039	1000	-	.	gene_id "MSTRG.171860"; transcript_id "MSTRG.171860.715";
chr6	StringTie	exon	169636483	169636504	1000	-	.	gene_id "MSTRG.171860"; transcript_id "MSTRG.171860.715"; exon_number "1";
chr6	StringTie	exon	169638539	169638660	1000	-	.	gene_id "MSTRG.171860"; transcript_id "MSTRG.171860.715"; exon_number "2";
chr6	StringTie	exon	169643697	169643786	1000	-	.	gene_id "MSTRG.171860"; transcript_id "MSTRG.171860.715"; exon_number "3";
chr6	StringTie	exon	169647773	169647870	1000	-	.	gene_id "MSTRG.171860"; transcript_id "MSTRG.171860.715"; exon_number "4";
chr6	StringTie	exon	169649198	169649275	1000	-	.	gene_id "MSTRG.171860"; transcript_id "MSTRG.171860.715"; exon_number "5";
chr6	StringTie	exon	169651930	169652008	1000	-	.	gene_id "MSTRG.171860"; transcript_id "MSTRG.171860.715"; exon_number "6";
chr6	StringTie	exon	169658276	169658358	1000	-	.	gene_id "MSTRG.171860"; transcript_id "MSTRG.171860.715"; exon_number "7";
chr6	StringTie	exon	169659086	169659207	1000	-	.	gene_id "MSTRG.171860"; transcript_id "MSTRG.171860.715"; exon_number "8";
chr6	StringTie	exon	169659451	169659518	1000	-	.	gene_id "MSTRG.171860"; transcript_id "MSTRG.171860.715"; exon_number "9";
chr6	StringTie	exon	169660663	169660766	1000	-	.	gene_id "MSTRG.171860"; transcript_id "MSTRG.171860.715"; exon_number "10";
chr6	StringTie	exon	169662304	169662424	1000	-	.	gene_id "MSTRG.171860"; transcript_id "MSTRG.171860.715"; exon_number "11";
chr6	StringTie	exon	169663563	169663801	1000	-	.	gene_id "MSTRG.171860"; transcript_id "MSTRG.171860.715"; exon_number "12";
chr6	StringTie	exon	169664166	169670693	1000	-	.	gene_id "MSTRG.171860"; transcript_id "MSTRG.171860.715"; exon_number "13";
chr6	StringTie	exon	169672255	169672396	1000	-	.	gene_id "MSTRG.171860"; transcript_id "MSTRG.171860.715"; exon_number "14";
chr6	StringTie	exon	169688817	169689012	1000	-	.	gene_id "MSTRG.171860"; transcript_id "MSTRG.171860.715"; exon_number "15";
chr6	StringTie	exon	169689127	169689308	1000	-	.	gene_id "MSTRG.171860"; transcript_id "MSTRG.171860.715"; exon_number "16";
chr6	StringTie	exon	169701551	169702039	1000	-	.	gene_id "MSTRG.171860"; transcript_id "MSTRG.171860.715"; exon_number "17";
chr6	StringTie	transcript	169636487	169702039	1000	-	.	gene_id "MSTRG.171860"; transcript_id "MSTRG.171860.716";
chr6	StringTie	exon	169636487	169636504	1000	-	.	gene_id "MSTRG.171860"; transcript_id "MSTRG.171860.716"; exon_number "1";
chr6	StringTie	exon	169638539	169638660	1000	-	.	gene_id "MSTRG.171860"; transcript_id "MSTRG.171860.716"; exon_number "2";
chr6	StringTie	exon	169643697	169643786	1000	-	.	gene_id "MSTRG.171860"; transcript_id "MSTRG.171860.716"; exon_number "3";
chr6	StringTie	exon	169647773	169647870	1000	-	.	gene_id "MSTRG.171860"; transcript_id "MSTRG.171860.716"; exon_number "4";
chr6	StringTie	exon	169649198	169649275	1000	-	.	gene_id "MSTRG.171860"; transcript_id "MSTRG.171860.716"; exon_number "5";
chr6	StringTie	exon	169651930	169652008	1000	-	.	gene_id "MSTRG.171860"; transcript_id "MSTRG.171860.716"; exon_number "6";
chr6	StringTie	exon	169658276	169658358	1000	-	.	gene_id "MSTRG.171860"; transcript_id "MSTRG.171860.716"; exon_number "7";
chr6	StringTie	exon	169659086	169659207	1000	-	.	gene_id "MSTRG.171860"; transcript_id "MSTRG.171860.716"; exon_number "8";
chr6	StringTie	exon	169659451	169659518	1000	-	.	gene_id "MSTRG.171860"; transcript_id "MSTRG.171860.716"; exon_number "9";
chr6	StringTie	exon	169660663	169660766	1000	-	.	gene_id "MSTRG.171860"; transcript_id "MSTRG.171860.716"; exon_number "10";
chr6	StringTie	exon	169662304	169662424	1000	-	.	gene_id "MSTRG.171860"; transcript_id "MSTRG.171860.716"; exon_number "11";
chr6	StringTie	exon	169664166	169664632	1000	-	.	gene_id "MSTRG.171860"; transcript_id "MSTRG.171860.716"; exon_number "12";
chr6	StringTie	exon	169664770	169665556	1000	-	.	gene_id "MSTRG.171860"; transcript_id "MSTRG.171860.716"; exon_number "13";
chr6	StringTie	exon	169667136	169668776	1000	-	.	gene_id "MSTRG.171860"; transcript_id "MSTRG.171860.716"; exon_number "14";
chr6	StringTie	exon	169670879	169672396	1000	-	.	gene_id "MSTRG.171860"; transcript_id "MSTRG.171860.716"; exon_number "15";
chr6	StringTie	exon	169688817	169689012	1000	-	.	gene_id "MSTRG.171860"; transcript_id "MSTRG.171860.716"; exon_number "16";
chr6	StringTie	exon	169689127	169689308	1000	-	.	gene_id "MSTRG.171860"; transcript_id "MSTRG.171860.716"; exon_number "17";
chr6	StringTie	exon	169701551	169702039	1000	-	.	gene_id "MSTRG.171860"; transcript_id "MSTRG.171860.716"; exon_number "18";
chr6	StringTie	transcript	169636992	169643789	1000	-	.	gene_id "MSTRG.171860"; transcript_id "MSTRG.171860.717";
chr6	StringTie	exon	169636992	169637010	1000	-	.	gene_id "MSTRG.171860"; transcript_id "MSTRG.171860.717"; exon_number "1";
chr6	StringTie	exon	169638539	169638660	1000	-	.	gene_id "MSTRG.171860"; transcript_id "MSTRG.171860.717"; exon_number "2";
chr6	StringTie	exon	169643697	169643789	1000	-	.	gene_id "MSTRG.171860"; transcript_id "MSTRG.171860.717"; exon_number "3";
chr6	StringTie	transcript	169641424	169701974	1000	-	.	gene_id "MSTRG.171860"; transcript_id "MSTRG.171860.718";
chr6	StringTie	exon	169641424	169641448	1000	-	.	gene_id "MSTRG.171860"; transcript_id "MSTRG.171860.718"; exon_number "1";
chr6	StringTie	exon	169643697	169643786	1000	-	.	gene_id "MSTRG.171860"; transcript_id "MSTRG.171860.718"; exon_number "2";
chr6	StringTie	exon	169647773	169647870	1000	-	.	gene_id "MSTRG.171860"; transcript_id "MSTRG.171860.718"; exon_number "3";
chr6	StringTie	exon	169649198	169649275	1000	-	.	gene_id "MSTRG.171860"; transcript_id "MSTRG.171860.718"; exon_number "4";
chr6	StringTie	exon	169651930	169652008	1000	-	.	gene_id "MSTRG.171860"; transcript_id "MSTRG.171860.718"; exon_number "5";
chr6	StringTie	exon	169658276	169658358	1000	-	.	gene_id "MSTRG.171860"; transcript_id "MSTRG.171860.718"; exon_number "6";
chr6	StringTie	exon	169659086	169659207	1000	-	.	gene_id "MSTRG.171860"; transcript_id "MSTRG.171860.718"; exon_number "7";
chr6	StringTie	exon	169659451	169659518	1000	-	.	gene_id "MSTRG.171860"; transcript_id "MSTRG.171860.718"; exon_number "8";
chr6	StringTie	exon	169660663	169660766	1000	-	.	gene_id "MSTRG.171860"; transcript_id "MSTRG.171860.718"; exon_number "9";
chr6	StringTie	exon	169662304	169662421	1000	-	.	gene_id "MSTRG.171860"; transcript_id "MSTRG.171860.718"; exon_number "10";
chr6	StringTie	exon	169663120	169663134	1000	-	.	gene_id "MSTRG.171860"; transcript_id "MSTRG.171860.718"; exon_number "11";
chr6	StringTie	exon	169663563	169663878	1000	-	.	gene_id "MSTRG.171860"; transcript_id "MSTRG.171860.718"; exon_number "12";
chr6	StringTie	exon	169664166	169664632	1000	-	.	gene_id "MSTRG.171860"; transcript_id "MSTRG.171860.718"; exon_number "13";
chr6	StringTie	exon	169664770	169665556	1000	-	.	gene_id "MSTRG.171860"; transcript_id "MSTRG.171860.718"; exon_number "14";
chr6	StringTie	exon	169666417	169670693	1000	-	.	gene_id "MSTRG.171860"; transcript_id "MSTRG.171860.718"; exon_number "15";
chr6	StringTie	exon	169672255	169672396	1000	-	.	gene_id "MSTRG.171860"; transcript_id "MSTRG.171860.718"; exon_number "16";
chr6	StringTie	exon	169688817	169689012	1000	-	.	gene_id "MSTRG.171860"; transcript_id "MSTRG.171860.718"; exon_number "17";
chr6	StringTie	exon	169689127	169689308	1000	-	.	gene_id "MSTRG.171860"; transcript_id "MSTRG.171860.718"; exon_number "18";
chr6	StringTie	exon	169701551	169701974	1000	-	.	gene_id "MSTRG.171860"; transcript_id "MSTRG.171860.718"; exon_number "19";
chr6	StringTie	transcript	169643496	169702074	1000	-	.	gene_id "MSTRG.171860"; transcript_id "MSTRG.171860.719";
chr6	StringTie	exon	169643496	169643599	1000	-	.	gene_id "MSTRG.171860"; transcript_id "MSTRG.171860.719"; exon_number "1";
chr6	StringTie	exon	169643697	169643786	1000	-	.	gene_id "MSTRG.171860"; transcript_id "MSTRG.171860.719"; exon_number "2";
chr6	StringTie	exon	169647773	169647870	1000	-	.	gene_id "MSTRG.171860"; transcript_id "MSTRG.171860.719"; exon_number "3";
chr6	StringTie	exon	169649198	169649275	1000	-	.	gene_id "MSTRG.171860"; transcript_id "MSTRG.171860.719"; exon_number "4";
chr6	StringTie	exon	169651930	169652008	1000	-	.	gene_id "MSTRG.171860"; transcript_id "MSTRG.171860.719"; exon_number "5";
chr6	StringTie	exon	169658276	169658358	1000	-	.	gene_id "MSTRG.171860"; transcript_id "MSTRG.171860.719"; exon_number "6";
chr6	StringTie	exon	169659086	169659207	1000	-	.	gene_id "MSTRG.171860"; transcript_id "MSTRG.171860.719"; exon_number "7";
chr6	StringTie	exon	169659451	169659518	1000	-	.	gene_id "MSTRG.171860"; transcript_id "MSTRG.171860.719"; exon_number "8";
chr6	StringTie	exon	169660663	169660766	1000	-	.	gene_id "MSTRG.171860"; transcript_id "MSTRG.171860.719"; exon_number "9";
chr6	StringTie	exon	169662304	169662424	1000	-	.	gene_id "MSTRG.171860"; transcript_id "MSTRG.171860.719"; exon_number "10";
chr6	StringTie	exon	169663563	169663878	1000	-	.	gene_id "MSTRG.171860"; transcript_id "MSTRG.171860.719"; exon_number "11";
chr6	StringTie	exon	169664166	169664632	1000	-	.	gene_id "MSTRG.171860"; transcript_id "MSTRG.171860.719"; exon_number "12";
chr6	StringTie	exon	169664770	169672396	1000	-	.	gene_id "MSTRG.171860"; transcript_id "MSTRG.171860.719"; exon_number "13";
chr6	StringTie	exon	169688817	169689012	1000	-	.	gene_id "MSTRG.171860"; transcript_id "MSTRG.171860.719"; exon_number "14";
chr6	StringTie	exon	169689127	169689308	1000	-	.	gene_id "MSTRG.171860"; transcript_id "MSTRG.171860.719"; exon_number "15";
chr6	StringTie	exon	169701551	169702074	1000	-	.	gene_id "MSTRG.171860"; transcript_id "MSTRG.171860.719"; exon_number "16";
chr6	StringTie	transcript	169354445	169382509	1000	-	.	gene_id "MSTRG.171860"; transcript_id "MSTRG.171860.72";
chr6	StringTie	exon	169354445	169356444	1000	-	.	gene_id "MSTRG.171860"; transcript_id "MSTRG.171860.72"; exon_number "1";
chr6	StringTie	exon	169370110	169370400	1000	-	.	gene_id "MSTRG.171860"; transcript_id "MSTRG.171860.72"; exon_number "2";
chr6	StringTie	exon	169381263	169382509	1000	-	.	gene_id "MSTRG.171860"; transcript_id "MSTRG.171860.72"; exon_number "3";
chr6	StringTie	transcript	169647689	169701653	1000	-	.	gene_id "MSTRG.171860"; transcript_id "MSTRG.171860.721";
chr6	StringTie	exon	169647689	169647870	1000	-	.	gene_id "MSTRG.171860"; transcript_id "MSTRG.171860.721"; exon_number "1";
chr6	StringTie	exon	169649198	169649275	1000	-	.	gene_id "MSTRG.171860"; transcript_id "MSTRG.171860.721"; exon_number "2";
chr6	StringTie	exon	169654998	169658046	1000	-	.	gene_id "MSTRG.171860"; transcript_id "MSTRG.171860.721"; exon_number "3";
chr6	StringTie	exon	169658276	169658358	1000	-	.	gene_id "MSTRG.171860"; transcript_id "MSTRG.171860.721"; exon_number "4";
chr6	StringTie	exon	169659086	169659207	1000	-	.	gene_id "MSTRG.171860"; transcript_id "MSTRG.171860.721"; exon_number "5";
chr6	StringTie	exon	169659451	169659518	1000	-	.	gene_id "MSTRG.171860"; transcript_id "MSTRG.171860.721"; exon_number "6";
chr6	StringTie	exon	169660663	169660766	1000	-	.	gene_id "MSTRG.171860"; transcript_id "MSTRG.171860.721"; exon_number "7";
chr6	StringTie	exon	169662304	169662424	1000	-	.	gene_id "MSTRG.171860"; transcript_id "MSTRG.171860.721"; exon_number "8";
chr6	StringTie	exon	169663563	169663801	1000	-	.	gene_id "MSTRG.171860"; transcript_id "MSTRG.171860.721"; exon_number "9";
chr6	StringTie	exon	169664166	169664632	1000	-	.	gene_id "MSTRG.171860"; transcript_id "MSTRG.171860.721"; exon_number "10";
chr6	StringTie	exon	169664770	169665556	1000	-	.	gene_id "MSTRG.171860"; transcript_id "MSTRG.171860.721"; exon_number "11";
chr6	StringTie	exon	169667136	169672396	1000	-	.	gene_id "MSTRG.171860"; transcript_id "MSTRG.171860.721"; exon_number "12";
chr6	StringTie	exon	169688817	169689012	1000	-	.	gene_id "MSTRG.171860"; transcript_id "MSTRG.171860.721"; exon_number "13";
chr6	StringTie	exon	169701551	169701653	1000	-	.	gene_id "MSTRG.171860"; transcript_id "MSTRG.171860.721"; exon_number "14";
chr6	StringTie	transcript	169647777	169668892	1000	-	.	gene_id "MSTRG.171860"; transcript_id "MSTRG.171860.722";
chr6	StringTie	exon	169647777	169647870	1000	-	.	gene_id "MSTRG.171860"; transcript_id "MSTRG.171860.722"; exon_number "1";
chr6	StringTie	exon	169649198	169649275	1000	-	.	gene_id "MSTRG.171860"; transcript_id "MSTRG.171860.722"; exon_number "2";
chr6	StringTie	exon	169651930	169652008	1000	-	.	gene_id "MSTRG.171860"; transcript_id "MSTRG.171860.722"; exon_number "3";
chr6	StringTie	exon	169658276	169658358	1000	-	.	gene_id "MSTRG.171860"; transcript_id "MSTRG.171860.722"; exon_number "4";
chr6	StringTie	exon	169659086	169659207	1000	-	.	gene_id "MSTRG.171860"; transcript_id "MSTRG.171860.722"; exon_number "5";
chr6	StringTie	exon	169659451	169659518	1000	-	.	gene_id "MSTRG.171860"; transcript_id "MSTRG.171860.722"; exon_number "6";
chr6	StringTie	exon	169660663	169660766	1000	-	.	gene_id "MSTRG.171860"; transcript_id "MSTRG.171860.722"; exon_number "7";
chr6	StringTie	exon	169662304	169662424	1000	-	.	gene_id "MSTRG.171860"; transcript_id "MSTRG.171860.722"; exon_number "8";
chr6	StringTie	exon	169663563	169663706	1000	-	.	gene_id "MSTRG.171860"; transcript_id "MSTRG.171860.722"; exon_number "9";
chr6	StringTie	exon	169664166	169664286	1000	-	.	gene_id "MSTRG.171860"; transcript_id "MSTRG.171860.722"; exon_number "10";
chr6	StringTie	exon	169665486	169665556	1000	-	.	gene_id "MSTRG.171860"; transcript_id "MSTRG.171860.722"; exon_number "11";
chr6	StringTie	exon	169667136	169667187	1000	-	.	gene_id "MSTRG.171860"; transcript_id "MSTRG.171860.722"; exon_number "12";
chr6	StringTie	exon	169667982	169668892	1000	-	.	gene_id "MSTRG.171860"; transcript_id "MSTRG.171860.722"; exon_number "13";
chr6	StringTie	transcript	169649202	169702034	1000	-	.	gene_id "MSTRG.171860"; transcript_id "MSTRG.171860.723";
chr6	StringTie	exon	169649202	169649275	1000	-	.	gene_id "MSTRG.171860"; transcript_id "MSTRG.171860.723"; exon_number "1";
chr6	StringTie	exon	169651930	169652008	1000	-	.	gene_id "MSTRG.171860"; transcript_id "MSTRG.171860.723"; exon_number "2";
chr6	StringTie	exon	169658276	169658358	1000	-	.	gene_id "MSTRG.171860"; transcript_id "MSTRG.171860.723"; exon_number "3";
chr6	StringTie	exon	169659086	169659207	1000	-	.	gene_id "MSTRG.171860"; transcript_id "MSTRG.171860.723"; exon_number "4";
chr6	StringTie	exon	169659451	169659518	1000	-	.	gene_id "MSTRG.171860"; transcript_id "MSTRG.171860.723"; exon_number "5";
chr6	StringTie	exon	169660663	169660766	1000	-	.	gene_id "MSTRG.171860"; transcript_id "MSTRG.171860.723"; exon_number "6";
chr6	StringTie	exon	169662304	169662424	1000	-	.	gene_id "MSTRG.171860"; transcript_id "MSTRG.171860.723"; exon_number "7";
chr6	StringTie	exon	169664166	169664632	1000	-	.	gene_id "MSTRG.171860"; transcript_id "MSTRG.171860.723"; exon_number "8";
chr6	StringTie	exon	169664770	169665556	1000	-	.	gene_id "MSTRG.171860"; transcript_id "MSTRG.171860.723"; exon_number "9";
chr6	StringTie	exon	169667136	169667187	1000	-	.	gene_id "MSTRG.171860"; transcript_id "MSTRG.171860.723"; exon_number "10";
chr6	StringTie	exon	169667982	169670957	1000	-	.	gene_id "MSTRG.171860"; transcript_id "MSTRG.171860.723"; exon_number "11";
chr6	StringTie	exon	169672255	169672396	1000	-	.	gene_id "MSTRG.171860"; transcript_id "MSTRG.171860.723"; exon_number "12";
chr6	StringTie	exon	169688817	169689012	1000	-	.	gene_id "MSTRG.171860"; transcript_id "MSTRG.171860.723"; exon_number "13";
chr6	StringTie	exon	169689127	169689308	1000	-	.	gene_id "MSTRG.171860"; transcript_id "MSTRG.171860.723"; exon_number "14";
chr6	StringTie	exon	169701551	169702034	1000	-	.	gene_id "MSTRG.171860"; transcript_id "MSTRG.171860.723"; exon_number "15";
chr6	StringTie	transcript	169649218	169668777	1000	-	.	gene_id "MSTRG.171860"; transcript_id "MSTRG.171860.724";
chr6	StringTie	exon	169649218	169649275	1000	-	.	gene_id "MSTRG.171860"; transcript_id "MSTRG.171860.724"; exon_number "1";
chr6	StringTie	exon	169651930	169652008	1000	-	.	gene_id "MSTRG.171860"; transcript_id "MSTRG.171860.724"; exon_number "2";
chr6	StringTie	exon	169658276	169658358	1000	-	.	gene_id "MSTRG.171860"; transcript_id "MSTRG.171860.724"; exon_number "3";
chr6	StringTie	exon	169659086	169659207	1000	-	.	gene_id "MSTRG.171860"; transcript_id "MSTRG.171860.724"; exon_number "4";
chr6	StringTie	exon	169659451	169659518	1000	-	.	gene_id "MSTRG.171860"; transcript_id "MSTRG.171860.724"; exon_number "5";
chr6	StringTie	exon	169660663	169660766	1000	-	.	gene_id "MSTRG.171860"; transcript_id "MSTRG.171860.724"; exon_number "6";
chr6	StringTie	exon	169662304	169662424	1000	-	.	gene_id "MSTRG.171860"; transcript_id "MSTRG.171860.724"; exon_number "7";
chr6	StringTie	exon	169663563	169663744	1000	-	.	gene_id "MSTRG.171860"; transcript_id "MSTRG.171860.724"; exon_number "8";
chr6	StringTie	exon	169664166	169665556	1000	-	.	gene_id "MSTRG.171860"; transcript_id "MSTRG.171860.724"; exon_number "9";
chr6	StringTie	exon	169667136	169668777	1000	-	.	gene_id "MSTRG.171860"; transcript_id "MSTRG.171860.724"; exon_number "10";
chr6	StringTie	transcript	169651818	169702039	1000	-	.	gene_id "MSTRG.171860"; transcript_id "MSTRG.171860.725";
chr6	StringTie	exon	169651818	169652008	1000	-	.	gene_id "MSTRG.171860"; transcript_id "MSTRG.171860.725"; exon_number "1";
chr6	StringTie	exon	169654998	169658046	1000	-	.	gene_id "MSTRG.171860"; transcript_id "MSTRG.171860.725"; exon_number "2";
chr6	StringTie	exon	169658276	169658358	1000	-	.	gene_id "MSTRG.171860"; transcript_id "MSTRG.171860.725"; exon_number "3";
chr6	StringTie	exon	169659086	169659207	1000	-	.	gene_id "MSTRG.171860"; transcript_id "MSTRG.171860.725"; exon_number "4";
chr6	StringTie	exon	169659451	169659518	1000	-	.	gene_id "MSTRG.171860"; transcript_id "MSTRG.171860.725"; exon_number "5";
chr6	StringTie	exon	169660663	169660766	1000	-	.	gene_id "MSTRG.171860"; transcript_id "MSTRG.171860.725"; exon_number "6";
chr6	StringTie	exon	169662304	169662424	1000	-	.	gene_id "MSTRG.171860"; transcript_id "MSTRG.171860.725"; exon_number "7";
chr6	StringTie	exon	169663563	169663878	1000	-	.	gene_id "MSTRG.171860"; transcript_id "MSTRG.171860.725"; exon_number "8";
chr6	StringTie	exon	169664166	169672396	1000	-	.	gene_id "MSTRG.171860"; transcript_id "MSTRG.171860.725"; exon_number "9";
chr6	StringTie	exon	169688817	169689012	1000	-	.	gene_id "MSTRG.171860"; transcript_id "MSTRG.171860.725"; exon_number "10";
chr6	StringTie	exon	169701551	169702039	1000	-	.	gene_id "MSTRG.171860"; transcript_id "MSTRG.171860.725"; exon_number "11";
chr6	StringTie	transcript	169652154	169702065	1000	-	.	gene_id "MSTRG.171860"; transcript_id "MSTRG.171860.726";
chr6	StringTie	exon	169652154	169658046	1000	-	.	gene_id "MSTRG.171860"; transcript_id "MSTRG.171860.726"; exon_number "1";
chr6	StringTie	exon	169658276	169658358	1000	-	.	gene_id "MSTRG.171860"; transcript_id "MSTRG.171860.726"; exon_number "2";
chr6	StringTie	exon	169659086	169659207	1000	-	.	gene_id "MSTRG.171860"; transcript_id "MSTRG.171860.726"; exon_number "3";
chr6	StringTie	exon	169659451	169659518	1000	-	.	gene_id "MSTRG.171860"; transcript_id "MSTRG.171860.726"; exon_number "4";
chr6	StringTie	exon	169660663	169660766	1000	-	.	gene_id "MSTRG.171860"; transcript_id "MSTRG.171860.726"; exon_number "5";
chr6	StringTie	exon	169662304	169662424	1000	-	.	gene_id "MSTRG.171860"; transcript_id "MSTRG.171860.726"; exon_number "6";
chr6	StringTie	exon	169663563	169663706	1000	-	.	gene_id "MSTRG.171860"; transcript_id "MSTRG.171860.726"; exon_number "7";
chr6	StringTie	exon	169664166	169664632	1000	-	.	gene_id "MSTRG.171860"; transcript_id "MSTRG.171860.726"; exon_number "8";
chr6	StringTie	exon	169664770	169668776	1000	-	.	gene_id "MSTRG.171860"; transcript_id "MSTRG.171860.726"; exon_number "9";
chr6	StringTie	exon	169670569	169670693	1000	-	.	gene_id "MSTRG.171860"; transcript_id "MSTRG.171860.726"; exon_number "10";
chr6	StringTie	exon	169672255	169672396	1000	-	.	gene_id "MSTRG.171860"; transcript_id "MSTRG.171860.726"; exon_number "11";
chr6	StringTie	exon	169688817	169689012	1000	-	.	gene_id "MSTRG.171860"; transcript_id "MSTRG.171860.726"; exon_number "12";
chr6	StringTie	exon	169689127	169689308	1000	-	.	gene_id "MSTRG.171860"; transcript_id "MSTRG.171860.726"; exon_number "13";
chr6	StringTie	exon	169701551	169702065	1000	-	.	gene_id "MSTRG.171860"; transcript_id "MSTRG.171860.726"; exon_number "14";
chr6	StringTie	transcript	169652339	169702041	1000	-	.	gene_id "MSTRG.171860"; transcript_id "MSTRG.171860.727";
chr6	StringTie	exon	169652339	169657607	1000	-	.	gene_id "MSTRG.171860"; transcript_id "MSTRG.171860.727"; exon_number "1";
chr6	StringTie	exon	169658276	169658358	1000	-	.	gene_id "MSTRG.171860"; transcript_id "MSTRG.171860.727"; exon_number "2";
chr6	StringTie	exon	169659086	169659207	1000	-	.	gene_id "MSTRG.171860"; transcript_id "MSTRG.171860.727"; exon_number "3";
chr6	StringTie	exon	169659451	169659518	1000	-	.	gene_id "MSTRG.171860"; transcript_id "MSTRG.171860.727"; exon_number "4";
chr6	StringTie	exon	169660663	169660766	1000	-	.	gene_id "MSTRG.171860"; transcript_id "MSTRG.171860.727"; exon_number "5";
chr6	StringTie	exon	169662304	169662424	1000	-	.	gene_id "MSTRG.171860"; transcript_id "MSTRG.171860.727"; exon_number "6";
chr6	StringTie	exon	169663563	169663801	1000	-	.	gene_id "MSTRG.171860"; transcript_id "MSTRG.171860.727"; exon_number "7";
chr6	StringTie	exon	169664166	169664632	1000	-	.	gene_id "MSTRG.171860"; transcript_id "MSTRG.171860.727"; exon_number "8";
chr6	StringTie	exon	169664770	169668776	1000	-	.	gene_id "MSTRG.171860"; transcript_id "MSTRG.171860.727"; exon_number "9";
chr6	StringTie	exon	169670569	169670693	1000	-	.	gene_id "MSTRG.171860"; transcript_id "MSTRG.171860.727"; exon_number "10";
chr6	StringTie	exon	169672255	169672396	1000	-	.	gene_id "MSTRG.171860"; transcript_id "MSTRG.171860.727"; exon_number "11";
chr6	StringTie	exon	169688817	169689012	1000	-	.	gene_id "MSTRG.171860"; transcript_id "MSTRG.171860.727"; exon_number "12";
chr6	StringTie	exon	169689127	169689308	1000	-	.	gene_id "MSTRG.171860"; transcript_id "MSTRG.171860.727"; exon_number "13";
chr6	StringTie	exon	169701551	169702041	1000	-	.	gene_id "MSTRG.171860"; transcript_id "MSTRG.171860.727"; exon_number "14";
chr6	StringTie	transcript	169652772	169702066	1000	-	.	gene_id "MSTRG.171860"; transcript_id "MSTRG.171860.728";
chr6	StringTie	exon	169652772	169658046	1000	-	.	gene_id "MSTRG.171860"; transcript_id "MSTRG.171860.728"; exon_number "1";
chr6	StringTie	exon	169658276	169658358	1000	-	.	gene_id "MSTRG.171860"; transcript_id "MSTRG.171860.728"; exon_number "2";
chr6	StringTie	exon	169659086	169659207	1000	-	.	gene_id "MSTRG.171860"; transcript_id "MSTRG.171860.728"; exon_number "3";
chr6	StringTie	exon	169659451	169659518	1000	-	.	gene_id "MSTRG.171860"; transcript_id "MSTRG.171860.728"; exon_number "4";
chr6	StringTie	exon	169660663	169660766	1000	-	.	gene_id "MSTRG.171860"; transcript_id "MSTRG.171860.728"; exon_number "5";
chr6	StringTie	exon	169662304	169662424	1000	-	.	gene_id "MSTRG.171860"; transcript_id "MSTRG.171860.728"; exon_number "6";
chr6	StringTie	exon	169663563	169663878	1000	-	.	gene_id "MSTRG.171860"; transcript_id "MSTRG.171860.728"; exon_number "7";
chr6	StringTie	exon	169664166	169664632	1000	-	.	gene_id "MSTRG.171860"; transcript_id "MSTRG.171860.728"; exon_number "8";
chr6	StringTie	exon	169664770	169665556	1000	-	.	gene_id "MSTRG.171860"; transcript_id "MSTRG.171860.728"; exon_number "9";
chr6	StringTie	exon	169667136	169668776	1000	-	.	gene_id "MSTRG.171860"; transcript_id "MSTRG.171860.728"; exon_number "10";
chr6	StringTie	exon	169670569	169670957	1000	-	.	gene_id "MSTRG.171860"; transcript_id "MSTRG.171860.728"; exon_number "11";
chr6	StringTie	exon	169672255	169672396	1000	-	.	gene_id "MSTRG.171860"; transcript_id "MSTRG.171860.728"; exon_number "12";
chr6	StringTie	exon	169688817	169689012	1000	-	.	gene_id "MSTRG.171860"; transcript_id "MSTRG.171860.728"; exon_number "13";
chr6	StringTie	exon	169689127	169689308	1000	-	.	gene_id "MSTRG.171860"; transcript_id "MSTRG.171860.728"; exon_number "14";
chr6	StringTie	exon	169701551	169702066	1000	-	.	gene_id "MSTRG.171860"; transcript_id "MSTRG.171860.728"; exon_number "15";
chr6	StringTie	transcript	169652775	169701997	1000	-	.	gene_id "MSTRG.171860"; transcript_id "MSTRG.171860.729";
chr6	StringTie	exon	169652775	169657607	1000	-	.	gene_id "MSTRG.171860"; transcript_id "MSTRG.171860.729"; exon_number "1";
chr6	StringTie	exon	169658276	169658358	1000	-	.	gene_id "MSTRG.171860"; transcript_id "MSTRG.171860.729"; exon_number "2";
chr6	StringTie	exon	169659086	169659207	1000	-	.	gene_id "MSTRG.171860"; transcript_id "MSTRG.171860.729"; exon_number "3";
chr6	StringTie	exon	169659451	169659518	1000	-	.	gene_id "MSTRG.171860"; transcript_id "MSTRG.171860.729"; exon_number "4";
chr6	StringTie	exon	169660663	169660766	1000	-	.	gene_id "MSTRG.171860"; transcript_id "MSTRG.171860.729"; exon_number "5";
chr6	StringTie	exon	169662304	169662424	1000	-	.	gene_id "MSTRG.171860"; transcript_id "MSTRG.171860.729"; exon_number "6";
chr6	StringTie	exon	169663563	169663878	1000	-	.	gene_id "MSTRG.171860"; transcript_id "MSTRG.171860.729"; exon_number "7";
chr6	StringTie	exon	169664166	169667296	1000	-	.	gene_id "MSTRG.171860"; transcript_id "MSTRG.171860.729"; exon_number "8";
chr6	StringTie	exon	169670569	169670693	1000	-	.	gene_id "MSTRG.171860"; transcript_id "MSTRG.171860.729"; exon_number "9";
chr6	StringTie	exon	169672255	169672396	1000	-	.	gene_id "MSTRG.171860"; transcript_id "MSTRG.171860.729"; exon_number "10";
chr6	StringTie	exon	169688817	169689012	1000	-	.	gene_id "MSTRG.171860"; transcript_id "MSTRG.171860.729"; exon_number "11";
chr6	StringTie	exon	169701551	169701997	1000	-	.	gene_id "MSTRG.171860"; transcript_id "MSTRG.171860.729"; exon_number "12";
chr6	StringTie	transcript	169354495	169389786	1000	-	.	gene_id "MSTRG.171860"; transcript_id "MSTRG.171860.73";
chr6	StringTie	exon	169354495	169355786	1000	-	.	gene_id "MSTRG.171860"; transcript_id "MSTRG.171860.73"; exon_number "1";
chr6	StringTie	exon	169356192	169356444	1000	-	.	gene_id "MSTRG.171860"; transcript_id "MSTRG.171860.73"; exon_number "2";
chr6	StringTie	exon	169368209	169369877	1000	-	.	gene_id "MSTRG.171860"; transcript_id "MSTRG.171860.73"; exon_number "3";
chr6	StringTie	exon	169370110	169370400	1000	-	.	gene_id "MSTRG.171860"; transcript_id "MSTRG.171860.73"; exon_number "4";
chr6	StringTie	exon	169388201	169388788	1000	-	.	gene_id "MSTRG.171860"; transcript_id "MSTRG.171860.73"; exon_number "5";
chr6	StringTie	exon	169389702	169389786	1000	-	.	gene_id "MSTRG.171860"; transcript_id "MSTRG.171860.73"; exon_number "6";
chr6	StringTie	transcript	169652802	169702093	1000	-	.	gene_id "MSTRG.171860"; transcript_id "MSTRG.171860.730";
chr6	StringTie	exon	169652802	169658046	1000	-	.	gene_id "MSTRG.171860"; transcript_id "MSTRG.171860.730"; exon_number "1";
chr6	StringTie	exon	169658276	169658358	1000	-	.	gene_id "MSTRG.171860"; transcript_id "MSTRG.171860.730"; exon_number "2";
chr6	StringTie	exon	169659086	169659207	1000	-	.	gene_id "MSTRG.171860"; transcript_id "MSTRG.171860.730"; exon_number "3";
chr6	StringTie	exon	169659451	169659518	1000	-	.	gene_id "MSTRG.171860"; transcript_id "MSTRG.171860.730"; exon_number "4";
chr6	StringTie	exon	169660663	169660766	1000	-	.	gene_id "MSTRG.171860"; transcript_id "MSTRG.171860.730"; exon_number "5";
chr6	StringTie	exon	169662304	169662421	1000	-	.	gene_id "MSTRG.171860"; transcript_id "MSTRG.171860.730"; exon_number "6";
chr6	StringTie	exon	169663563	169663878	1000	-	.	gene_id "MSTRG.171860"; transcript_id "MSTRG.171860.730"; exon_number "7";
chr6	StringTie	exon	169664166	169664632	1000	-	.	gene_id "MSTRG.171860"; transcript_id "MSTRG.171860.730"; exon_number "8";
chr6	StringTie	exon	169664770	169668776	1000	-	.	gene_id "MSTRG.171860"; transcript_id "MSTRG.171860.730"; exon_number "9";
chr6	StringTie	exon	169670569	169670693	1000	-	.	gene_id "MSTRG.171860"; transcript_id "MSTRG.171860.730"; exon_number "10";
chr6	StringTie	exon	169672255	169672396	1000	-	.	gene_id "MSTRG.171860"; transcript_id "MSTRG.171860.730"; exon_number "11";
chr6	StringTie	exon	169688817	169689012	1000	-	.	gene_id "MSTRG.171860"; transcript_id "MSTRG.171860.730"; exon_number "12";
chr6	StringTie	exon	169689127	169689308	1000	-	.	gene_id "MSTRG.171860"; transcript_id "MSTRG.171860.730"; exon_number "13";
chr6	StringTie	exon	169701551	169702093	1000	-	.	gene_id "MSTRG.171860"; transcript_id "MSTRG.171860.730"; exon_number "14";
chr6	StringTie	transcript	169652813	169702055	1000	-	.	gene_id "MSTRG.171860"; transcript_id "MSTRG.171860.731";
chr6	StringTie	exon	169652813	169658046	1000	-	.	gene_id "MSTRG.171860"; transcript_id "MSTRG.171860.731"; exon_number "1";
chr6	StringTie	exon	169658276	169658358	1000	-	.	gene_id "MSTRG.171860"; transcript_id "MSTRG.171860.731"; exon_number "2";
chr6	StringTie	exon	169659086	169659207	1000	-	.	gene_id "MSTRG.171860"; transcript_id "MSTRG.171860.731"; exon_number "3";
chr6	StringTie	exon	169659451	169659518	1000	-	.	gene_id "MSTRG.171860"; transcript_id "MSTRG.171860.731"; exon_number "4";
chr6	StringTie	exon	169660663	169660766	1000	-	.	gene_id "MSTRG.171860"; transcript_id "MSTRG.171860.731"; exon_number "5";
chr6	StringTie	exon	169662304	169662424	1000	-	.	gene_id "MSTRG.171860"; transcript_id "MSTRG.171860.731"; exon_number "6";
chr6	StringTie	exon	169663563	169663878	1000	-	.	gene_id "MSTRG.171860"; transcript_id "MSTRG.171860.731"; exon_number "7";
chr6	StringTie	exon	169664166	169664286	1000	-	.	gene_id "MSTRG.171860"; transcript_id "MSTRG.171860.731"; exon_number "8";
chr6	StringTie	exon	169665486	169665556	1000	-	.	gene_id "MSTRG.171860"; transcript_id "MSTRG.171860.731"; exon_number "9";
chr6	StringTie	exon	169667136	169667187	1000	-	.	gene_id "MSTRG.171860"; transcript_id "MSTRG.171860.731"; exon_number "10";
chr6	StringTie	exon	169667982	169670957	1000	-	.	gene_id "MSTRG.171860"; transcript_id "MSTRG.171860.731"; exon_number "11";
chr6	StringTie	exon	169672255	169672396	1000	-	.	gene_id "MSTRG.171860"; transcript_id "MSTRG.171860.731"; exon_number "12";
chr6	StringTie	exon	169688817	169689012	1000	-	.	gene_id "MSTRG.171860"; transcript_id "MSTRG.171860.731"; exon_number "13";
chr6	StringTie	exon	169689127	169689308	1000	-	.	gene_id "MSTRG.171860"; transcript_id "MSTRG.171860.731"; exon_number "14";
chr6	StringTie	exon	169701551	169702055	1000	-	.	gene_id "MSTRG.171860"; transcript_id "MSTRG.171860.731"; exon_number "15";
chr6	StringTie	transcript	169652834	169702064	1000	-	.	gene_id "MSTRG.171860"; transcript_id "MSTRG.171860.732";
chr6	StringTie	exon	169652834	169658046	1000	-	.	gene_id "MSTRG.171860"; transcript_id "MSTRG.171860.732"; exon_number "1";
chr6	StringTie	exon	169658276	169658358	1000	-	.	gene_id "MSTRG.171860"; transcript_id "MSTRG.171860.732"; exon_number "2";
chr6	StringTie	exon	169659086	169659207	1000	-	.	gene_id "MSTRG.171860"; transcript_id "MSTRG.171860.732"; exon_number "3";
chr6	StringTie	exon	169659451	169659518	1000	-	.	gene_id "MSTRG.171860"; transcript_id "MSTRG.171860.732"; exon_number "4";
chr6	StringTie	exon	169660663	169660766	1000	-	.	gene_id "MSTRG.171860"; transcript_id "MSTRG.171860.732"; exon_number "5";
chr6	StringTie	exon	169662304	169662424	1000	-	.	gene_id "MSTRG.171860"; transcript_id "MSTRG.171860.732"; exon_number "6";
chr6	StringTie	exon	169663563	169663801	1000	-	.	gene_id "MSTRG.171860"; transcript_id "MSTRG.171860.732"; exon_number "7";
chr6	StringTie	exon	169664166	169664286	1000	-	.	gene_id "MSTRG.171860"; transcript_id "MSTRG.171860.732"; exon_number "8";
chr6	StringTie	exon	169665486	169665556	1000	-	.	gene_id "MSTRG.171860"; transcript_id "MSTRG.171860.732"; exon_number "9";
chr6	StringTie	exon	169667136	169667187	1000	-	.	gene_id "MSTRG.171860"; transcript_id "MSTRG.171860.732"; exon_number "10";
chr6	StringTie	exon	169667982	169670693	1000	-	.	gene_id "MSTRG.171860"; transcript_id "MSTRG.171860.732"; exon_number "11";
chr6	StringTie	exon	169672255	169672396	1000	-	.	gene_id "MSTRG.171860"; transcript_id "MSTRG.171860.732"; exon_number "12";
chr6	StringTie	exon	169688817	169689012	1000	-	.	gene_id "MSTRG.171860"; transcript_id "MSTRG.171860.732"; exon_number "13";
chr6	StringTie	exon	169689127	169689308	1000	-	.	gene_id "MSTRG.171860"; transcript_id "MSTRG.171860.732"; exon_number "14";
chr6	StringTie	exon	169701551	169702064	1000	-	.	gene_id "MSTRG.171860"; transcript_id "MSTRG.171860.732"; exon_number "15";
chr6	StringTie	transcript	169652844	169702049	1000	-	.	gene_id "MSTRG.171860"; transcript_id "MSTRG.171860.733";
chr6	StringTie	exon	169652844	169657607	1000	-	.	gene_id "MSTRG.171860"; transcript_id "MSTRG.171860.733"; exon_number "1";
chr6	StringTie	exon	169658276	169658358	1000	-	.	gene_id "MSTRG.171860"; transcript_id "MSTRG.171860.733"; exon_number "2";
chr6	StringTie	exon	169659086	169659207	1000	-	.	gene_id "MSTRG.171860"; transcript_id "MSTRG.171860.733"; exon_number "3";
chr6	StringTie	exon	169659451	169659518	1000	-	.	gene_id "MSTRG.171860"; transcript_id "MSTRG.171860.733"; exon_number "4";
chr6	StringTie	exon	169660663	169660766	1000	-	.	gene_id "MSTRG.171860"; transcript_id "MSTRG.171860.733"; exon_number "5";
chr6	StringTie	exon	169662304	169662424	1000	-	.	gene_id "MSTRG.171860"; transcript_id "MSTRG.171860.733"; exon_number "6";
chr6	StringTie	exon	169664166	169664632	1000	-	.	gene_id "MSTRG.171860"; transcript_id "MSTRG.171860.733"; exon_number "7";
chr6	StringTie	exon	169664770	169665556	1000	-	.	gene_id "MSTRG.171860"; transcript_id "MSTRG.171860.733"; exon_number "8";
chr6	StringTie	exon	169667136	169670693	1000	-	.	gene_id "MSTRG.171860"; transcript_id "MSTRG.171860.733"; exon_number "9";
chr6	StringTie	exon	169672255	169672396	1000	-	.	gene_id "MSTRG.171860"; transcript_id "MSTRG.171860.733"; exon_number "10";
chr6	StringTie	exon	169688817	169689012	1000	-	.	gene_id "MSTRG.171860"; transcript_id "MSTRG.171860.733"; exon_number "11";
chr6	StringTie	exon	169689127	169689308	1000	-	.	gene_id "MSTRG.171860"; transcript_id "MSTRG.171860.733"; exon_number "12";
chr6	StringTie	exon	169701551	169702049	1000	-	.	gene_id "MSTRG.171860"; transcript_id "MSTRG.171860.733"; exon_number "13";
chr6	StringTie	transcript	169652916	169702065	1000	-	.	gene_id "MSTRG.171860"; transcript_id "MSTRG.171860.734";
chr6	StringTie	exon	169652916	169658046	1000	-	.	gene_id "MSTRG.171860"; transcript_id "MSTRG.171860.734"; exon_number "1";
chr6	StringTie	exon	169658276	169658358	1000	-	.	gene_id "MSTRG.171860"; transcript_id "MSTRG.171860.734"; exon_number "2";
chr6	StringTie	exon	169659086	169659207	1000	-	.	gene_id "MSTRG.171860"; transcript_id "MSTRG.171860.734"; exon_number "3";
chr6	StringTie	exon	169659451	169659518	1000	-	.	gene_id "MSTRG.171860"; transcript_id "MSTRG.171860.734"; exon_number "4";
chr6	StringTie	exon	169660663	169660766	1000	-	.	gene_id "MSTRG.171860"; transcript_id "MSTRG.171860.734"; exon_number "5";
chr6	StringTie	exon	169662304	169662421	1000	-	.	gene_id "MSTRG.171860"; transcript_id "MSTRG.171860.734"; exon_number "6";
chr6	StringTie	exon	169663563	169663878	1000	-	.	gene_id "MSTRG.171860"; transcript_id "MSTRG.171860.734"; exon_number "7";
chr6	StringTie	exon	169664166	169664632	1000	-	.	gene_id "MSTRG.171860"; transcript_id "MSTRG.171860.734"; exon_number "8";
chr6	StringTie	exon	169664770	169670693	1000	-	.	gene_id "MSTRG.171860"; transcript_id "MSTRG.171860.734"; exon_number "9";
chr6	StringTie	exon	169672255	169672396	1000	-	.	gene_id "MSTRG.171860"; transcript_id "MSTRG.171860.734"; exon_number "10";
chr6	StringTie	exon	169688817	169689012	1000	-	.	gene_id "MSTRG.171860"; transcript_id "MSTRG.171860.734"; exon_number "11";
chr6	StringTie	exon	169689127	169689308	1000	-	.	gene_id "MSTRG.171860"; transcript_id "MSTRG.171860.734"; exon_number "12";
chr6	StringTie	exon	169701551	169702065	1000	-	.	gene_id "MSTRG.171860"; transcript_id "MSTRG.171860.734"; exon_number "13";
chr6	StringTie	transcript	169652957	169702009	1000	-	.	gene_id "MSTRG.171860"; transcript_id "MSTRG.171860.735";
chr6	StringTie	exon	169652957	169658046	1000	-	.	gene_id "MSTRG.171860"; transcript_id "MSTRG.171860.735"; exon_number "1";
chr6	StringTie	exon	169658276	169658358	1000	-	.	gene_id "MSTRG.171860"; transcript_id "MSTRG.171860.735"; exon_number "2";
chr6	StringTie	exon	169659086	169659207	1000	-	.	gene_id "MSTRG.171860"; transcript_id "MSTRG.171860.735"; exon_number "3";
chr6	StringTie	exon	169659451	169659518	1000	-	.	gene_id "MSTRG.171860"; transcript_id "MSTRG.171860.735"; exon_number "4";
chr6	StringTie	exon	169660663	169660766	1000	-	.	gene_id "MSTRG.171860"; transcript_id "MSTRG.171860.735"; exon_number "5";
chr6	StringTie	exon	169662304	169662424	1000	-	.	gene_id "MSTRG.171860"; transcript_id "MSTRG.171860.735"; exon_number "6";
chr6	StringTie	exon	169663563	169663801	1000	-	.	gene_id "MSTRG.171860"; transcript_id "MSTRG.171860.735"; exon_number "7";
chr6	StringTie	exon	169664166	169664632	1000	-	.	gene_id "MSTRG.171860"; transcript_id "MSTRG.171860.735"; exon_number "8";
chr6	StringTie	exon	169664770	169668182	1000	-	.	gene_id "MSTRG.171860"; transcript_id "MSTRG.171860.735"; exon_number "9";
chr6	StringTie	exon	169670569	169670693	1000	-	.	gene_id "MSTRG.171860"; transcript_id "MSTRG.171860.735"; exon_number "10";
chr6	StringTie	exon	169672255	169672396	1000	-	.	gene_id "MSTRG.171860"; transcript_id "MSTRG.171860.735"; exon_number "11";
chr6	StringTie	exon	169688817	169689012	1000	-	.	gene_id "MSTRG.171860"; transcript_id "MSTRG.171860.735"; exon_number "12";
chr6	StringTie	exon	169689127	169689308	1000	-	.	gene_id "MSTRG.171860"; transcript_id "MSTRG.171860.735"; exon_number "13";
chr6	StringTie	exon	169701551	169702009	1000	-	.	gene_id "MSTRG.171860"; transcript_id "MSTRG.171860.735"; exon_number "14";
chr6	StringTie	transcript	169653014	169702160	1000	-	.	gene_id "MSTRG.171860"; transcript_id "MSTRG.171860.736";
chr6	StringTie	exon	169653014	169657607	1000	-	.	gene_id "MSTRG.171860"; transcript_id "MSTRG.171860.736"; exon_number "1";
chr6	StringTie	exon	169658276	169658358	1000	-	.	gene_id "MSTRG.171860"; transcript_id "MSTRG.171860.736"; exon_number "2";
chr6	StringTie	exon	169659086	169659207	1000	-	.	gene_id "MSTRG.171860"; transcript_id "MSTRG.171860.736"; exon_number "3";
chr6	StringTie	exon	169659451	169659518	1000	-	.	gene_id "MSTRG.171860"; transcript_id "MSTRG.171860.736"; exon_number "4";
chr6	StringTie	exon	169660663	169660766	1000	-	.	gene_id "MSTRG.171860"; transcript_id "MSTRG.171860.736"; exon_number "5";
chr6	StringTie	exon	169662304	169662424	1000	-	.	gene_id "MSTRG.171860"; transcript_id "MSTRG.171860.736"; exon_number "6";
chr6	StringTie	exon	169663563	169663801	1000	-	.	gene_id "MSTRG.171860"; transcript_id "MSTRG.171860.736"; exon_number "7";
chr6	StringTie	exon	169664166	169664286	1000	-	.	gene_id "MSTRG.171860"; transcript_id "MSTRG.171860.736"; exon_number "8";
chr6	StringTie	exon	169665486	169668776	1000	-	.	gene_id "MSTRG.171860"; transcript_id "MSTRG.171860.736"; exon_number "9";
chr6	StringTie	exon	169670569	169670693	1000	-	.	gene_id "MSTRG.171860"; transcript_id "MSTRG.171860.736"; exon_number "10";
chr6	StringTie	exon	169672255	169672396	1000	-	.	gene_id "MSTRG.171860"; transcript_id "MSTRG.171860.736"; exon_number "11";
chr6	StringTie	exon	169688817	169689012	1000	-	.	gene_id "MSTRG.171860"; transcript_id "MSTRG.171860.736"; exon_number "12";
chr6	StringTie	exon	169689127	169689308	1000	-	.	gene_id "MSTRG.171860"; transcript_id "MSTRG.171860.736"; exon_number "13";
chr6	StringTie	exon	169701551	169702160	1000	-	.	gene_id "MSTRG.171860"; transcript_id "MSTRG.171860.736"; exon_number "14";
chr6	StringTie	transcript	169653026	169701954	1000	-	.	gene_id "MSTRG.171860"; transcript_id "MSTRG.171860.737";
chr6	StringTie	exon	169653026	169657607	1000	-	.	gene_id "MSTRG.171860"; transcript_id "MSTRG.171860.737"; exon_number "1";
chr6	StringTie	exon	169658276	169658358	1000	-	.	gene_id "MSTRG.171860"; transcript_id "MSTRG.171860.737"; exon_number "2";
chr6	StringTie	exon	169659086	169659207	1000	-	.	gene_id "MSTRG.171860"; transcript_id "MSTRG.171860.737"; exon_number "3";
chr6	StringTie	exon	169659451	169659518	1000	-	.	gene_id "MSTRG.171860"; transcript_id "MSTRG.171860.737"; exon_number "4";
chr6	StringTie	exon	169660663	169660766	1000	-	.	gene_id "MSTRG.171860"; transcript_id "MSTRG.171860.737"; exon_number "5";
chr6	StringTie	exon	169662304	169662424	1000	-	.	gene_id "MSTRG.171860"; transcript_id "MSTRG.171860.737"; exon_number "6";
chr6	StringTie	exon	169672255	169672396	1000	-	.	gene_id "MSTRG.171860"; transcript_id "MSTRG.171860.737"; exon_number "7";
chr6	StringTie	exon	169688817	169689012	1000	-	.	gene_id "MSTRG.171860"; transcript_id "MSTRG.171860.737"; exon_number "8";
chr6	StringTie	exon	169689127	169689308	1000	-	.	gene_id "MSTRG.171860"; transcript_id "MSTRG.171860.737"; exon_number "9";
chr6	StringTie	exon	169701551	169701954	1000	-	.	gene_id "MSTRG.171860"; transcript_id "MSTRG.171860.737"; exon_number "10";
chr6	StringTie	transcript	169653058	169702005	1000	-	.	gene_id "MSTRG.171860"; transcript_id "MSTRG.171860.738";
chr6	StringTie	exon	169653058	169657607	1000	-	.	gene_id "MSTRG.171860"; transcript_id "MSTRG.171860.738"; exon_number "1";
chr6	StringTie	exon	169658276	169658358	1000	-	.	gene_id "MSTRG.171860"; transcript_id "MSTRG.171860.738"; exon_number "2";
chr6	StringTie	exon	169659086	169659207	1000	-	.	gene_id "MSTRG.171860"; transcript_id "MSTRG.171860.738"; exon_number "3";
chr6	StringTie	exon	169659451	169659518	1000	-	.	gene_id "MSTRG.171860"; transcript_id "MSTRG.171860.738"; exon_number "4";
chr6	StringTie	exon	169660663	169660766	1000	-	.	gene_id "MSTRG.171860"; transcript_id "MSTRG.171860.738"; exon_number "5";
chr6	StringTie	exon	169662304	169662424	1000	-	.	gene_id "MSTRG.171860"; transcript_id "MSTRG.171860.738"; exon_number "6";
chr6	StringTie	exon	169663563	169663878	1000	-	.	gene_id "MSTRG.171860"; transcript_id "MSTRG.171860.738"; exon_number "7";
chr6	StringTie	exon	169664166	169664286	1000	-	.	gene_id "MSTRG.171860"; transcript_id "MSTRG.171860.738"; exon_number "8";
chr6	StringTie	exon	169665486	169665556	1000	-	.	gene_id "MSTRG.171860"; transcript_id "MSTRG.171860.738"; exon_number "9";
chr6	StringTie	exon	169667136	169667187	1000	-	.	gene_id "MSTRG.171860"; transcript_id "MSTRG.171860.738"; exon_number "10";
chr6	StringTie	exon	169667982	169670693	1000	-	.	gene_id "MSTRG.171860"; transcript_id "MSTRG.171860.738"; exon_number "11";
chr6	StringTie	exon	169672255	169672396	1000	-	.	gene_id "MSTRG.171860"; transcript_id "MSTRG.171860.738"; exon_number "12";
chr6	StringTie	exon	169688817	169689012	1000	-	.	gene_id "MSTRG.171860"; transcript_id "MSTRG.171860.738"; exon_number "13";
chr6	StringTie	exon	169701551	169702005	1000	-	.	gene_id "MSTRG.171860"; transcript_id "MSTRG.171860.738"; exon_number "14";
chr6	StringTie	transcript	169653073	169702041	1000	-	.	gene_id "MSTRG.171860"; transcript_id "MSTRG.171860.739";
chr6	StringTie	exon	169653073	169657607	1000	-	.	gene_id "MSTRG.171860"; transcript_id "MSTRG.171860.739"; exon_number "1";
chr6	StringTie	exon	169658276	169658358	1000	-	.	gene_id "MSTRG.171860"; transcript_id "MSTRG.171860.739"; exon_number "2";
chr6	StringTie	exon	169659086	169659207	1000	-	.	gene_id "MSTRG.171860"; transcript_id "MSTRG.171860.739"; exon_number "3";
chr6	StringTie	exon	169659451	169659518	1000	-	.	gene_id "MSTRG.171860"; transcript_id "MSTRG.171860.739"; exon_number "4";
chr6	StringTie	exon	169660663	169660766	1000	-	.	gene_id "MSTRG.171860"; transcript_id "MSTRG.171860.739"; exon_number "5";
chr6	StringTie	exon	169662304	169662424	1000	-	.	gene_id "MSTRG.171860"; transcript_id "MSTRG.171860.739"; exon_number "6";
chr6	StringTie	exon	169663563	169663801	1000	-	.	gene_id "MSTRG.171860"; transcript_id "MSTRG.171860.739"; exon_number "7";
chr6	StringTie	exon	169664166	169664632	1000	-	.	gene_id "MSTRG.171860"; transcript_id "MSTRG.171860.739"; exon_number "8";
chr6	StringTie	exon	169664770	169665556	1000	-	.	gene_id "MSTRG.171860"; transcript_id "MSTRG.171860.739"; exon_number "9";
chr6	StringTie	exon	169666417	169668185	1000	-	.	gene_id "MSTRG.171860"; transcript_id "MSTRG.171860.739"; exon_number "10";
chr6	StringTie	exon	169670569	169670693	1000	-	.	gene_id "MSTRG.171860"; transcript_id "MSTRG.171860.739"; exon_number "11";
chr6	StringTie	exon	169672255	169672396	1000	-	.	gene_id "MSTRG.171860"; transcript_id "MSTRG.171860.739"; exon_number "12";
chr6	StringTie	exon	169688817	169689012	1000	-	.	gene_id "MSTRG.171860"; transcript_id "MSTRG.171860.739"; exon_number "13";
chr6	StringTie	exon	169689127	169689308	1000	-	.	gene_id "MSTRG.171860"; transcript_id "MSTRG.171860.739"; exon_number "14";
chr6	StringTie	exon	169701551	169702041	1000	-	.	gene_id "MSTRG.171860"; transcript_id "MSTRG.171860.739"; exon_number "15";
chr6	StringTie	transcript	169354531	169392168	1000	-	.	gene_id "MSTRG.171860"; transcript_id "MSTRG.171860.74";
chr6	StringTie	exon	169354531	169355786	1000	-	.	gene_id "MSTRG.171860"; transcript_id "MSTRG.171860.74"; exon_number "1";
chr6	StringTie	exon	169365181	169366846	1000	-	.	gene_id "MSTRG.171860"; transcript_id "MSTRG.171860.74"; exon_number "2";
chr6	StringTie	exon	169367292	169367449	1000	-	.	gene_id "MSTRG.171860"; transcript_id "MSTRG.171860.74"; exon_number "3";
chr6	StringTie	exon	169368209	169368519	1000	-	.	gene_id "MSTRG.171860"; transcript_id "MSTRG.171860.74"; exon_number "4";
chr6	StringTie	exon	169369727	169370400	1000	-	.	gene_id "MSTRG.171860"; transcript_id "MSTRG.171860.74"; exon_number "5";
chr6	StringTie	exon	169388201	169389952	1000	-	.	gene_id "MSTRG.171860"; transcript_id "MSTRG.171860.74"; exon_number "6";
chr6	StringTie	exon	169391614	169392168	1000	-	.	gene_id "MSTRG.171860"; transcript_id "MSTRG.171860.74"; exon_number "7";
chr6	StringTie	transcript	169653089	169702051	1000	-	.	gene_id "MSTRG.171860"; transcript_id "MSTRG.171860.740";
chr6	StringTie	exon	169653089	169658046	1000	-	.	gene_id "MSTRG.171860"; transcript_id "MSTRG.171860.740"; exon_number "1";
chr6	StringTie	exon	169658276	169658358	1000	-	.	gene_id "MSTRG.171860"; transcript_id "MSTRG.171860.740"; exon_number "2";
chr6	StringTie	exon	169659086	169659207	1000	-	.	gene_id "MSTRG.171860"; transcript_id "MSTRG.171860.740"; exon_number "3";
chr6	StringTie	exon	169659451	169659518	1000	-	.	gene_id "MSTRG.171860"; transcript_id "MSTRG.171860.740"; exon_number "4";
chr6	StringTie	exon	169660663	169660766	1000	-	.	gene_id "MSTRG.171860"; transcript_id "MSTRG.171860.740"; exon_number "5";
chr6	StringTie	exon	169662304	169662424	1000	-	.	gene_id "MSTRG.171860"; transcript_id "MSTRG.171860.740"; exon_number "6";
chr6	StringTie	exon	169664166	169664286	1000	-	.	gene_id "MSTRG.171860"; transcript_id "MSTRG.171860.740"; exon_number "7";
chr6	StringTie	exon	169665486	169665556	1000	-	.	gene_id "MSTRG.171860"; transcript_id "MSTRG.171860.740"; exon_number "8";
chr6	StringTie	exon	169667136	169668160	1000	-	.	gene_id "MSTRG.171860"; transcript_id "MSTRG.171860.740"; exon_number "9";
chr6	StringTie	exon	169672255	169672396	1000	-	.	gene_id "MSTRG.171860"; transcript_id "MSTRG.171860.740"; exon_number "10";
chr6	StringTie	exon	169688817	169689012	1000	-	.	gene_id "MSTRG.171860"; transcript_id "MSTRG.171860.740"; exon_number "11";
chr6	StringTie	exon	169701551	169702051	1000	-	.	gene_id "MSTRG.171860"; transcript_id "MSTRG.171860.740"; exon_number "12";
chr6	StringTie	transcript	169653141	169702050	1000	-	.	gene_id "MSTRG.171860"; transcript_id "MSTRG.171860.741";
chr6	StringTie	exon	169653141	169658046	1000	-	.	gene_id "MSTRG.171860"; transcript_id "MSTRG.171860.741"; exon_number "1";
chr6	StringTie	exon	169658276	169658358	1000	-	.	gene_id "MSTRG.171860"; transcript_id "MSTRG.171860.741"; exon_number "2";
chr6	StringTie	exon	169659086	169659207	1000	-	.	gene_id "MSTRG.171860"; transcript_id "MSTRG.171860.741"; exon_number "3";
chr6	StringTie	exon	169659451	169659518	1000	-	.	gene_id "MSTRG.171860"; transcript_id "MSTRG.171860.741"; exon_number "4";
chr6	StringTie	exon	169660663	169660766	1000	-	.	gene_id "MSTRG.171860"; transcript_id "MSTRG.171860.741"; exon_number "5";
chr6	StringTie	exon	169662304	169662424	1000	-	.	gene_id "MSTRG.171860"; transcript_id "MSTRG.171860.741"; exon_number "6";
chr6	StringTie	exon	169663563	169663649	1000	-	.	gene_id "MSTRG.171860"; transcript_id "MSTRG.171860.741"; exon_number "7";
chr6	StringTie	exon	169664166	169664632	1000	-	.	gene_id "MSTRG.171860"; transcript_id "MSTRG.171860.741"; exon_number "8";
chr6	StringTie	exon	169664770	169665556	1000	-	.	gene_id "MSTRG.171860"; transcript_id "MSTRG.171860.741"; exon_number "9";
chr6	StringTie	exon	169667136	169668776	1000	-	.	gene_id "MSTRG.171860"; transcript_id "MSTRG.171860.741"; exon_number "10";
chr6	StringTie	exon	169670569	169670693	1000	-	.	gene_id "MSTRG.171860"; transcript_id "MSTRG.171860.741"; exon_number "11";
chr6	StringTie	exon	169672255	169672396	1000	-	.	gene_id "MSTRG.171860"; transcript_id "MSTRG.171860.741"; exon_number "12";
chr6	StringTie	exon	169688817	169689012	1000	-	.	gene_id "MSTRG.171860"; transcript_id "MSTRG.171860.741"; exon_number "13";
chr6	StringTie	exon	169689127	169689308	1000	-	.	gene_id "MSTRG.171860"; transcript_id "MSTRG.171860.741"; exon_number "14";
chr6	StringTie	exon	169701551	169702050	1000	-	.	gene_id "MSTRG.171860"; transcript_id "MSTRG.171860.741"; exon_number "15";
chr6	StringTie	transcript	169653157	169702100	1000	-	.	gene_id "MSTRG.171860"; transcript_id "MSTRG.171860.742";
chr6	StringTie	exon	169653157	169658358	1000	-	.	gene_id "MSTRG.171860"; transcript_id "MSTRG.171860.742"; exon_number "1";
chr6	StringTie	exon	169659086	169659207	1000	-	.	gene_id "MSTRG.171860"; transcript_id "MSTRG.171860.742"; exon_number "2";
chr6	StringTie	exon	169659451	169659518	1000	-	.	gene_id "MSTRG.171860"; transcript_id "MSTRG.171860.742"; exon_number "3";
chr6	StringTie	exon	169660663	169660766	1000	-	.	gene_id "MSTRG.171860"; transcript_id "MSTRG.171860.742"; exon_number "4";
chr6	StringTie	exon	169662304	169662424	1000	-	.	gene_id "MSTRG.171860"; transcript_id "MSTRG.171860.742"; exon_number "5";
chr6	StringTie	exon	169663563	169663878	1000	-	.	gene_id "MSTRG.171860"; transcript_id "MSTRG.171860.742"; exon_number "6";
chr6	StringTie	exon	169664166	169664632	1000	-	.	gene_id "MSTRG.171860"; transcript_id "MSTRG.171860.742"; exon_number "7";
chr6	StringTie	exon	169664770	169668776	1000	-	.	gene_id "MSTRG.171860"; transcript_id "MSTRG.171860.742"; exon_number "8";
chr6	StringTie	exon	169670569	169670693	1000	-	.	gene_id "MSTRG.171860"; transcript_id "MSTRG.171860.742"; exon_number "9";
chr6	StringTie	exon	169672255	169672396	1000	-	.	gene_id "MSTRG.171860"; transcript_id "MSTRG.171860.742"; exon_number "10";
chr6	StringTie	exon	169688817	169689012	1000	-	.	gene_id "MSTRG.171860"; transcript_id "MSTRG.171860.742"; exon_number "11";
chr6	StringTie	exon	169689127	169689308	1000	-	.	gene_id "MSTRG.171860"; transcript_id "MSTRG.171860.742"; exon_number "12";
chr6	StringTie	exon	169694808	169695065	1000	-	.	gene_id "MSTRG.171860"; transcript_id "MSTRG.171860.742"; exon_number "13";
chr6	StringTie	exon	169701551	169702100	1000	-	.	gene_id "MSTRG.171860"; transcript_id "MSTRG.171860.742"; exon_number "14";
chr6	StringTie	transcript	169653167	169702075	1000	-	.	gene_id "MSTRG.171860"; transcript_id "MSTRG.171860.743";
chr6	StringTie	exon	169653167	169658046	1000	-	.	gene_id "MSTRG.171860"; transcript_id "MSTRG.171860.743"; exon_number "1";
chr6	StringTie	exon	169658276	169658358	1000	-	.	gene_id "MSTRG.171860"; transcript_id "MSTRG.171860.743"; exon_number "2";
chr6	StringTie	exon	169659086	169659207	1000	-	.	gene_id "MSTRG.171860"; transcript_id "MSTRG.171860.743"; exon_number "3";
chr6	StringTie	exon	169659451	169659518	1000	-	.	gene_id "MSTRG.171860"; transcript_id "MSTRG.171860.743"; exon_number "4";
chr6	StringTie	exon	169660663	169660766	1000	-	.	gene_id "MSTRG.171860"; transcript_id "MSTRG.171860.743"; exon_number "5";
chr6	StringTie	exon	169662304	169662424	1000	-	.	gene_id "MSTRG.171860"; transcript_id "MSTRG.171860.743"; exon_number "6";
chr6	StringTie	exon	169663563	169663878	1000	-	.	gene_id "MSTRG.171860"; transcript_id "MSTRG.171860.743"; exon_number "7";
chr6	StringTie	exon	169664166	169664286	1000	-	.	gene_id "MSTRG.171860"; transcript_id "MSTRG.171860.743"; exon_number "8";
chr6	StringTie	exon	169664770	169670693	1000	-	.	gene_id "MSTRG.171860"; transcript_id "MSTRG.171860.743"; exon_number "9";
chr6	StringTie	exon	169672255	169672396	1000	-	.	gene_id "MSTRG.171860"; transcript_id "MSTRG.171860.743"; exon_number "10";
chr6	StringTie	exon	169688817	169689012	1000	-	.	gene_id "MSTRG.171860"; transcript_id "MSTRG.171860.743"; exon_number "11";
chr6	StringTie	exon	169689127	169689308	1000	-	.	gene_id "MSTRG.171860"; transcript_id "MSTRG.171860.743"; exon_number "12";
chr6	StringTie	exon	169701551	169702075	1000	-	.	gene_id "MSTRG.171860"; transcript_id "MSTRG.171860.743"; exon_number "13";
chr6	StringTie	transcript	169653171	169702049	1000	-	.	gene_id "MSTRG.171860"; transcript_id "MSTRG.171860.744";
chr6	StringTie	exon	169653171	169658046	1000	-	.	gene_id "MSTRG.171860"; transcript_id "MSTRG.171860.744"; exon_number "1";
chr6	StringTie	exon	169658276	169658358	1000	-	.	gene_id "MSTRG.171860"; transcript_id "MSTRG.171860.744"; exon_number "2";
chr6	StringTie	exon	169659086	169659207	1000	-	.	gene_id "MSTRG.171860"; transcript_id "MSTRG.171860.744"; exon_number "3";
chr6	StringTie	exon	169659451	169659518	1000	-	.	gene_id "MSTRG.171860"; transcript_id "MSTRG.171860.744"; exon_number "4";
chr6	StringTie	exon	169660663	169660766	1000	-	.	gene_id "MSTRG.171860"; transcript_id "MSTRG.171860.744"; exon_number "5";
chr6	StringTie	exon	169662304	169662424	1000	-	.	gene_id "MSTRG.171860"; transcript_id "MSTRG.171860.744"; exon_number "6";
chr6	StringTie	exon	169663563	169663801	1000	-	.	gene_id "MSTRG.171860"; transcript_id "MSTRG.171860.744"; exon_number "7";
chr6	StringTie	exon	169664166	169664632	1000	-	.	gene_id "MSTRG.171860"; transcript_id "MSTRG.171860.744"; exon_number "8";
chr6	StringTie	exon	169664770	169665556	1000	-	.	gene_id "MSTRG.171860"; transcript_id "MSTRG.171860.744"; exon_number "9";
chr6	StringTie	exon	169666417	169670957	1000	-	.	gene_id "MSTRG.171860"; transcript_id "MSTRG.171860.744"; exon_number "10";
chr6	StringTie	exon	169672255	169672396	1000	-	.	gene_id "MSTRG.171860"; transcript_id "MSTRG.171860.744"; exon_number "11";
chr6	StringTie	exon	169688817	169689012	1000	-	.	gene_id "MSTRG.171860"; transcript_id "MSTRG.171860.744"; exon_number "12";
chr6	StringTie	exon	169689127	169689308	1000	-	.	gene_id "MSTRG.171860"; transcript_id "MSTRG.171860.744"; exon_number "13";
chr6	StringTie	exon	169701551	169702049	1000	-	.	gene_id "MSTRG.171860"; transcript_id "MSTRG.171860.744"; exon_number "14";
chr6	StringTie	transcript	169653174	169702058	1000	-	.	gene_id "MSTRG.171860"; transcript_id "MSTRG.171860.745";
chr6	StringTie	exon	169653174	169657607	1000	-	.	gene_id "MSTRG.171860"; transcript_id "MSTRG.171860.745"; exon_number "1";
chr6	StringTie	exon	169658276	169658358	1000	-	.	gene_id "MSTRG.171860"; transcript_id "MSTRG.171860.745"; exon_number "2";
chr6	StringTie	exon	169659086	169659207	1000	-	.	gene_id "MSTRG.171860"; transcript_id "MSTRG.171860.745"; exon_number "3";
chr6	StringTie	exon	169659451	169659518	1000	-	.	gene_id "MSTRG.171860"; transcript_id "MSTRG.171860.745"; exon_number "4";
chr6	StringTie	exon	169660663	169660766	1000	-	.	gene_id "MSTRG.171860"; transcript_id "MSTRG.171860.745"; exon_number "5";
chr6	StringTie	exon	169662304	169662424	1000	-	.	gene_id "MSTRG.171860"; transcript_id "MSTRG.171860.745"; exon_number "6";
chr6	StringTie	exon	169663563	169663649	1000	-	.	gene_id "MSTRG.171860"; transcript_id "MSTRG.171860.745"; exon_number "7";
chr6	StringTie	exon	169664166	169664286	1000	-	.	gene_id "MSTRG.171860"; transcript_id "MSTRG.171860.745"; exon_number "8";
chr6	StringTie	exon	169665486	169667187	1000	-	.	gene_id "MSTRG.171860"; transcript_id "MSTRG.171860.745"; exon_number "9";
chr6	StringTie	exon	169667982	169668185	1000	-	.	gene_id "MSTRG.171860"; transcript_id "MSTRG.171860.745"; exon_number "10";
chr6	StringTie	exon	169670569	169670693	1000	-	.	gene_id "MSTRG.171860"; transcript_id "MSTRG.171860.745"; exon_number "11";
chr6	StringTie	exon	169672255	169672396	1000	-	.	gene_id "MSTRG.171860"; transcript_id "MSTRG.171860.745"; exon_number "12";
chr6	StringTie	exon	169688817	169689012	1000	-	.	gene_id "MSTRG.171860"; transcript_id "MSTRG.171860.745"; exon_number "13";
chr6	StringTie	exon	169689127	169689308	1000	-	.	gene_id "MSTRG.171860"; transcript_id "MSTRG.171860.745"; exon_number "14";
chr6	StringTie	exon	169701551	169702058	1000	-	.	gene_id "MSTRG.171860"; transcript_id "MSTRG.171860.745"; exon_number "15";
chr6	StringTie	transcript	169653176	169702053	1000	-	.	gene_id "MSTRG.171860"; transcript_id "MSTRG.171860.746";
chr6	StringTie	exon	169653176	169658358	1000	-	.	gene_id "MSTRG.171860"; transcript_id "MSTRG.171860.746"; exon_number "1";
chr6	StringTie	exon	169659086	169659207	1000	-	.	gene_id "MSTRG.171860"; transcript_id "MSTRG.171860.746"; exon_number "2";
chr6	StringTie	exon	169659451	169663649	1000	-	.	gene_id "MSTRG.171860"; transcript_id "MSTRG.171860.746"; exon_number "3";
chr6	StringTie	exon	169664166	169668095	1000	-	.	gene_id "MSTRG.171860"; transcript_id "MSTRG.171860.746"; exon_number "4";
chr6	StringTie	exon	169672255	169672396	1000	-	.	gene_id "MSTRG.171860"; transcript_id "MSTRG.171860.746"; exon_number "5";
chr6	StringTie	exon	169688817	169689012	1000	-	.	gene_id "MSTRG.171860"; transcript_id "MSTRG.171860.746"; exon_number "6";
chr6	StringTie	exon	169689127	169689308	1000	-	.	gene_id "MSTRG.171860"; transcript_id "MSTRG.171860.746"; exon_number "7";
chr6	StringTie	exon	169701551	169702053	1000	-	.	gene_id "MSTRG.171860"; transcript_id "MSTRG.171860.746"; exon_number "8";
chr6	StringTie	transcript	169653187	169702041	1000	-	.	gene_id "MSTRG.171860"; transcript_id "MSTRG.171860.747";
chr6	StringTie	exon	169653187	169657607	1000	-	.	gene_id "MSTRG.171860"; transcript_id "MSTRG.171860.747"; exon_number "1";
chr6	StringTie	exon	169658276	169658358	1000	-	.	gene_id "MSTRG.171860"; transcript_id "MSTRG.171860.747"; exon_number "2";
chr6	StringTie	exon	169659086	169659207	1000	-	.	gene_id "MSTRG.171860"; transcript_id "MSTRG.171860.747"; exon_number "3";
chr6	StringTie	exon	169659451	169659518	1000	-	.	gene_id "MSTRG.171860"; transcript_id "MSTRG.171860.747"; exon_number "4";
chr6	StringTie	exon	169660663	169660766	1000	-	.	gene_id "MSTRG.171860"; transcript_id "MSTRG.171860.747"; exon_number "5";
chr6	StringTie	exon	169662304	169662424	1000	-	.	gene_id "MSTRG.171860"; transcript_id "MSTRG.171860.747"; exon_number "6";
chr6	StringTie	exon	169663563	169663801	1000	-	.	gene_id "MSTRG.171860"; transcript_id "MSTRG.171860.747"; exon_number "7";
chr6	StringTie	exon	169664166	169665556	1000	-	.	gene_id "MSTRG.171860"; transcript_id "MSTRG.171860.747"; exon_number "8";
chr6	StringTie	exon	169667136	169670693	1000	-	.	gene_id "MSTRG.171860"; transcript_id "MSTRG.171860.747"; exon_number "9";
chr6	StringTie	exon	169672255	169672396	1000	-	.	gene_id "MSTRG.171860"; transcript_id "MSTRG.171860.747"; exon_number "10";
chr6	StringTie	exon	169688817	169689012	1000	-	.	gene_id "MSTRG.171860"; transcript_id "MSTRG.171860.747"; exon_number "11";
chr6	StringTie	exon	169689127	169689308	1000	-	.	gene_id "MSTRG.171860"; transcript_id "MSTRG.171860.747"; exon_number "12";
chr6	StringTie	exon	169701551	169702041	1000	-	.	gene_id "MSTRG.171860"; transcript_id "MSTRG.171860.747"; exon_number "13";
chr6	StringTie	transcript	169653212	169702042	1000	-	.	gene_id "MSTRG.171860"; transcript_id "MSTRG.171860.748";
chr6	StringTie	exon	169653212	169657607	1000	-	.	gene_id "MSTRG.171860"; transcript_id "MSTRG.171860.748"; exon_number "1";
chr6	StringTie	exon	169658276	169658358	1000	-	.	gene_id "MSTRG.171860"; transcript_id "MSTRG.171860.748"; exon_number "2";
chr6	StringTie	exon	169659086	169659207	1000	-	.	gene_id "MSTRG.171860"; transcript_id "MSTRG.171860.748"; exon_number "3";
chr6	StringTie	exon	169659451	169659518	1000	-	.	gene_id "MSTRG.171860"; transcript_id "MSTRG.171860.748"; exon_number "4";
chr6	StringTie	exon	169660663	169660766	1000	-	.	gene_id "MSTRG.171860"; transcript_id "MSTRG.171860.748"; exon_number "5";
chr6	StringTie	exon	169662304	169662424	1000	-	.	gene_id "MSTRG.171860"; transcript_id "MSTRG.171860.748"; exon_number "6";
chr6	StringTie	exon	169663563	169663878	1000	-	.	gene_id "MSTRG.171860"; transcript_id "MSTRG.171860.748"; exon_number "7";
chr6	StringTie	exon	169664166	169664632	1000	-	.	gene_id "MSTRG.171860"; transcript_id "MSTRG.171860.748"; exon_number "8";
chr6	StringTie	exon	169664770	169667187	1000	-	.	gene_id "MSTRG.171860"; transcript_id "MSTRG.171860.748"; exon_number "9";
chr6	StringTie	exon	169667982	169668185	1000	-	.	gene_id "MSTRG.171860"; transcript_id "MSTRG.171860.748"; exon_number "10";
chr6	StringTie	exon	169670569	169670693	1000	-	.	gene_id "MSTRG.171860"; transcript_id "MSTRG.171860.748"; exon_number "11";
chr6	StringTie	exon	169672255	169672396	1000	-	.	gene_id "MSTRG.171860"; transcript_id "MSTRG.171860.748"; exon_number "12";
chr6	StringTie	exon	169688817	169689012	1000	-	.	gene_id "MSTRG.171860"; transcript_id "MSTRG.171860.748"; exon_number "13";
chr6	StringTie	exon	169689127	169689308	1000	-	.	gene_id "MSTRG.171860"; transcript_id "MSTRG.171860.748"; exon_number "14";
chr6	StringTie	exon	169701551	169702042	1000	-	.	gene_id "MSTRG.171860"; transcript_id "MSTRG.171860.748"; exon_number "15";
chr6	StringTie	transcript	169653215	169702074	1000	-	.	gene_id "MSTRG.171860"; transcript_id "MSTRG.171860.749";
chr6	StringTie	exon	169653215	169658046	1000	-	.	gene_id "MSTRG.171860"; transcript_id "MSTRG.171860.749"; exon_number "1";
chr6	StringTie	exon	169658276	169658358	1000	-	.	gene_id "MSTRG.171860"; transcript_id "MSTRG.171860.749"; exon_number "2";
chr6	StringTie	exon	169659086	169659207	1000	-	.	gene_id "MSTRG.171860"; transcript_id "MSTRG.171860.749"; exon_number "3";
chr6	StringTie	exon	169659451	169659518	1000	-	.	gene_id "MSTRG.171860"; transcript_id "MSTRG.171860.749"; exon_number "4";
chr6	StringTie	exon	169660663	169660766	1000	-	.	gene_id "MSTRG.171860"; transcript_id "MSTRG.171860.749"; exon_number "5";
chr6	StringTie	exon	169662304	169662424	1000	-	.	gene_id "MSTRG.171860"; transcript_id "MSTRG.171860.749"; exon_number "6";
chr6	StringTie	exon	169664166	169664632	1000	-	.	gene_id "MSTRG.171860"; transcript_id "MSTRG.171860.749"; exon_number "7";
chr6	StringTie	exon	169664770	169665556	1000	-	.	gene_id "MSTRG.171860"; transcript_id "MSTRG.171860.749"; exon_number "8";
chr6	StringTie	exon	169667136	169667187	1000	-	.	gene_id "MSTRG.171860"; transcript_id "MSTRG.171860.749"; exon_number "9";
chr6	StringTie	exon	169667982	169668776	1000	-	.	gene_id "MSTRG.171860"; transcript_id "MSTRG.171860.749"; exon_number "10";
chr6	StringTie	exon	169670569	169670693	1000	-	.	gene_id "MSTRG.171860"; transcript_id "MSTRG.171860.749"; exon_number "11";
chr6	StringTie	exon	169672255	169672396	1000	-	.	gene_id "MSTRG.171860"; transcript_id "MSTRG.171860.749"; exon_number "12";
chr6	StringTie	exon	169688817	169689012	1000	-	.	gene_id "MSTRG.171860"; transcript_id "MSTRG.171860.749"; exon_number "13";
chr6	StringTie	exon	169689127	169689308	1000	-	.	gene_id "MSTRG.171860"; transcript_id "MSTRG.171860.749"; exon_number "14";
chr6	StringTie	exon	169701551	169702074	1000	-	.	gene_id "MSTRG.171860"; transcript_id "MSTRG.171860.749"; exon_number "15";
chr6	StringTie	transcript	169362326	169391377	1000	-	.	gene_id "MSTRG.171860"; transcript_id "MSTRG.171860.75";
chr6	StringTie	exon	169362326	169367817	1000	-	.	gene_id "MSTRG.171860"; transcript_id "MSTRG.171860.75"; exon_number "1";
chr6	StringTie	exon	169368209	169368519	1000	-	.	gene_id "MSTRG.171860"; transcript_id "MSTRG.171860.75"; exon_number "2";
chr6	StringTie	exon	169369727	169369877	1000	-	.	gene_id "MSTRG.171860"; transcript_id "MSTRG.171860.75"; exon_number "3";
chr6	StringTie	exon	169370110	169370400	1000	-	.	gene_id "MSTRG.171860"; transcript_id "MSTRG.171860.75"; exon_number "4";
chr6	StringTie	exon	169388201	169391377	1000	-	.	gene_id "MSTRG.171860"; transcript_id "MSTRG.171860.75"; exon_number "5";
chr6	StringTie	transcript	169653222	169665540	1000	-	.	gene_id "MSTRG.171860"; transcript_id "MSTRG.171860.750";
chr6	StringTie	exon	169653222	169657607	1000	-	.	gene_id "MSTRG.171860"; transcript_id "MSTRG.171860.750"; exon_number "1";
chr6	StringTie	exon	169658276	169658358	1000	-	.	gene_id "MSTRG.171860"; transcript_id "MSTRG.171860.750"; exon_number "2";
chr6	StringTie	exon	169659086	169659207	1000	-	.	gene_id "MSTRG.171860"; transcript_id "MSTRG.171860.750"; exon_number "3";
chr6	StringTie	exon	169659451	169659518	1000	-	.	gene_id "MSTRG.171860"; transcript_id "MSTRG.171860.750"; exon_number "4";
chr6	StringTie	exon	169660663	169660766	1000	-	.	gene_id "MSTRG.171860"; transcript_id "MSTRG.171860.750"; exon_number "5";
chr6	StringTie	exon	169662304	169662421	1000	-	.	gene_id "MSTRG.171860"; transcript_id "MSTRG.171860.750"; exon_number "6";
chr6	StringTie	exon	169664166	169664632	1000	-	.	gene_id "MSTRG.171860"; transcript_id "MSTRG.171860.750"; exon_number "7";
chr6	StringTie	exon	169664770	169665540	1000	-	.	gene_id "MSTRG.171860"; transcript_id "MSTRG.171860.750"; exon_number "8";
chr6	StringTie	transcript	169653228	169702041	1000	-	.	gene_id "MSTRG.171860"; transcript_id "MSTRG.171860.751";
chr6	StringTie	exon	169653228	169658046	1000	-	.	gene_id "MSTRG.171860"; transcript_id "MSTRG.171860.751"; exon_number "1";
chr6	StringTie	exon	169658276	169658358	1000	-	.	gene_id "MSTRG.171860"; transcript_id "MSTRG.171860.751"; exon_number "2";
chr6	StringTie	exon	169659086	169659207	1000	-	.	gene_id "MSTRG.171860"; transcript_id "MSTRG.171860.751"; exon_number "3";
chr6	StringTie	exon	169659451	169659518	1000	-	.	gene_id "MSTRG.171860"; transcript_id "MSTRG.171860.751"; exon_number "4";
chr6	StringTie	exon	169660663	169660766	1000	-	.	gene_id "MSTRG.171860"; transcript_id "MSTRG.171860.751"; exon_number "5";
chr6	StringTie	exon	169662304	169662424	1000	-	.	gene_id "MSTRG.171860"; transcript_id "MSTRG.171860.751"; exon_number "6";
chr6	StringTie	exon	169663563	169663649	1000	-	.	gene_id "MSTRG.171860"; transcript_id "MSTRG.171860.751"; exon_number "7";
chr6	StringTie	exon	169664166	169664632	1000	-	.	gene_id "MSTRG.171860"; transcript_id "MSTRG.171860.751"; exon_number "8";
chr6	StringTie	exon	169664770	169665556	1000	-	.	gene_id "MSTRG.171860"; transcript_id "MSTRG.171860.751"; exon_number "9";
chr6	StringTie	exon	169666417	169670693	1000	-	.	gene_id "MSTRG.171860"; transcript_id "MSTRG.171860.751"; exon_number "10";
chr6	StringTie	exon	169672255	169672396	1000	-	.	gene_id "MSTRG.171860"; transcript_id "MSTRG.171860.751"; exon_number "11";
chr6	StringTie	exon	169688817	169689012	1000	-	.	gene_id "MSTRG.171860"; transcript_id "MSTRG.171860.751"; exon_number "12";
chr6	StringTie	exon	169689127	169689308	1000	-	.	gene_id "MSTRG.171860"; transcript_id "MSTRG.171860.751"; exon_number "13";
chr6	StringTie	exon	169701551	169702041	1000	-	.	gene_id "MSTRG.171860"; transcript_id "MSTRG.171860.751"; exon_number "14";
chr6	StringTie	transcript	169653229	169702066	1000	-	.	gene_id "MSTRG.171860"; transcript_id "MSTRG.171860.752";
chr6	StringTie	exon	169653229	169657607	1000	-	.	gene_id "MSTRG.171860"; transcript_id "MSTRG.171860.752"; exon_number "1";
chr6	StringTie	exon	169658276	169658358	1000	-	.	gene_id "MSTRG.171860"; transcript_id "MSTRG.171860.752"; exon_number "2";
chr6	StringTie	exon	169659086	169659207	1000	-	.	gene_id "MSTRG.171860"; transcript_id "MSTRG.171860.752"; exon_number "3";
chr6	StringTie	exon	169659451	169659518	1000	-	.	gene_id "MSTRG.171860"; transcript_id "MSTRG.171860.752"; exon_number "4";
chr6	StringTie	exon	169660663	169660766	1000	-	.	gene_id "MSTRG.171860"; transcript_id "MSTRG.171860.752"; exon_number "5";
chr6	StringTie	exon	169662304	169662424	1000	-	.	gene_id "MSTRG.171860"; transcript_id "MSTRG.171860.752"; exon_number "6";
chr6	StringTie	exon	169664166	169664632	1000	-	.	gene_id "MSTRG.171860"; transcript_id "MSTRG.171860.752"; exon_number "7";
chr6	StringTie	exon	169664770	169665556	1000	-	.	gene_id "MSTRG.171860"; transcript_id "MSTRG.171860.752"; exon_number "8";
chr6	StringTie	exon	169672255	169672396	1000	-	.	gene_id "MSTRG.171860"; transcript_id "MSTRG.171860.752"; exon_number "9";
chr6	StringTie	exon	169688817	169689012	1000	-	.	gene_id "MSTRG.171860"; transcript_id "MSTRG.171860.752"; exon_number "10";
chr6	StringTie	exon	169689127	169689308	1000	-	.	gene_id "MSTRG.171860"; transcript_id "MSTRG.171860.752"; exon_number "11";
chr6	StringTie	exon	169701551	169702066	1000	-	.	gene_id "MSTRG.171860"; transcript_id "MSTRG.171860.752"; exon_number "12";
chr6	StringTie	transcript	169653229	169702041	1000	-	.	gene_id "MSTRG.171860"; transcript_id "MSTRG.171860.753";
chr6	StringTie	exon	169653229	169658046	1000	-	.	gene_id "MSTRG.171860"; transcript_id "MSTRG.171860.753"; exon_number "1";
chr6	StringTie	exon	169658276	169658358	1000	-	.	gene_id "MSTRG.171860"; transcript_id "MSTRG.171860.753"; exon_number "2";
chr6	StringTie	exon	169659086	169659207	1000	-	.	gene_id "MSTRG.171860"; transcript_id "MSTRG.171860.753"; exon_number "3";
chr6	StringTie	exon	169659451	169659518	1000	-	.	gene_id "MSTRG.171860"; transcript_id "MSTRG.171860.753"; exon_number "4";
chr6	StringTie	exon	169660663	169660766	1000	-	.	gene_id "MSTRG.171860"; transcript_id "MSTRG.171860.753"; exon_number "5";
chr6	StringTie	exon	169662304	169662424	1000	-	.	gene_id "MSTRG.171860"; transcript_id "MSTRG.171860.753"; exon_number "6";
chr6	StringTie	exon	169663563	169663706	1000	-	.	gene_id "MSTRG.171860"; transcript_id "MSTRG.171860.753"; exon_number "7";
chr6	StringTie	exon	169664166	169664632	1000	-	.	gene_id "MSTRG.171860"; transcript_id "MSTRG.171860.753"; exon_number "8";
chr6	StringTie	exon	169664770	169665556	1000	-	.	gene_id "MSTRG.171860"; transcript_id "MSTRG.171860.753"; exon_number "9";
chr6	StringTie	exon	169667136	169668776	1000	-	.	gene_id "MSTRG.171860"; transcript_id "MSTRG.171860.753"; exon_number "10";
chr6	StringTie	exon	169670569	169670693	1000	-	.	gene_id "MSTRG.171860"; transcript_id "MSTRG.171860.753"; exon_number "11";
chr6	StringTie	exon	169672255	169672396	1000	-	.	gene_id "MSTRG.171860"; transcript_id "MSTRG.171860.753"; exon_number "12";
chr6	StringTie	exon	169688817	169689012	1000	-	.	gene_id "MSTRG.171860"; transcript_id "MSTRG.171860.753"; exon_number "13";
chr6	StringTie	exon	169689127	169689308	1000	-	.	gene_id "MSTRG.171860"; transcript_id "MSTRG.171860.753"; exon_number "14";
chr6	StringTie	exon	169701551	169702041	1000	-	.	gene_id "MSTRG.171860"; transcript_id "MSTRG.171860.753"; exon_number "15";
chr6	StringTie	transcript	169653233	169702041	1000	-	.	gene_id "MSTRG.171860"; transcript_id "MSTRG.171860.754";
chr6	StringTie	exon	169653233	169657607	1000	-	.	gene_id "MSTRG.171860"; transcript_id "MSTRG.171860.754"; exon_number "1";
chr6	StringTie	exon	169658276	169658358	1000	-	.	gene_id "MSTRG.171860"; transcript_id "MSTRG.171860.754"; exon_number "2";
chr6	StringTie	exon	169659086	169659207	1000	-	.	gene_id "MSTRG.171860"; transcript_id "MSTRG.171860.754"; exon_number "3";
chr6	StringTie	exon	169659451	169660766	1000	-	.	gene_id "MSTRG.171860"; transcript_id "MSTRG.171860.754"; exon_number "4";
chr6	StringTie	exon	169662304	169662424	1000	-	.	gene_id "MSTRG.171860"; transcript_id "MSTRG.171860.754"; exon_number "5";
chr6	StringTie	exon	169663563	169663649	1000	-	.	gene_id "MSTRG.171860"; transcript_id "MSTRG.171860.754"; exon_number "6";
chr6	StringTie	exon	169664166	169670693	1000	-	.	gene_id "MSTRG.171860"; transcript_id "MSTRG.171860.754"; exon_number "7";
chr6	StringTie	exon	169672255	169672396	1000	-	.	gene_id "MSTRG.171860"; transcript_id "MSTRG.171860.754"; exon_number "8";
chr6	StringTie	exon	169688817	169689012	1000	-	.	gene_id "MSTRG.171860"; transcript_id "MSTRG.171860.754"; exon_number "9";
chr6	StringTie	exon	169689127	169689308	1000	-	.	gene_id "MSTRG.171860"; transcript_id "MSTRG.171860.754"; exon_number "10";
chr6	StringTie	exon	169701551	169702041	1000	-	.	gene_id "MSTRG.171860"; transcript_id "MSTRG.171860.754"; exon_number "11";
chr6	StringTie	transcript	169653234	169702066	1000	-	.	gene_id "MSTRG.171860"; transcript_id "MSTRG.171860.755";
chr6	StringTie	exon	169653234	169658046	1000	-	.	gene_id "MSTRG.171860"; transcript_id "MSTRG.171860.755"; exon_number "1";
chr6	StringTie	exon	169658276	169658358	1000	-	.	gene_id "MSTRG.171860"; transcript_id "MSTRG.171860.755"; exon_number "2";
chr6	StringTie	exon	169659086	169659207	1000	-	.	gene_id "MSTRG.171860"; transcript_id "MSTRG.171860.755"; exon_number "3";
chr6	StringTie	exon	169659451	169659518	1000	-	.	gene_id "MSTRG.171860"; transcript_id "MSTRG.171860.755"; exon_number "4";
chr6	StringTie	exon	169660663	169660766	1000	-	.	gene_id "MSTRG.171860"; transcript_id "MSTRG.171860.755"; exon_number "5";
chr6	StringTie	exon	169662304	169662424	1000	-	.	gene_id "MSTRG.171860"; transcript_id "MSTRG.171860.755"; exon_number "6";
chr6	StringTie	exon	169663563	169663878	1000	-	.	gene_id "MSTRG.171860"; transcript_id "MSTRG.171860.755"; exon_number "7";
chr6	StringTie	exon	169664166	169664632	1000	-	.	gene_id "MSTRG.171860"; transcript_id "MSTRG.171860.755"; exon_number "8";
chr6	StringTie	exon	169664770	169668776	1000	-	.	gene_id "MSTRG.171860"; transcript_id "MSTRG.171860.755"; exon_number "9";
chr6	StringTie	exon	169670569	169670693	1000	-	.	gene_id "MSTRG.171860"; transcript_id "MSTRG.171860.755"; exon_number "10";
chr6	StringTie	exon	169672255	169672396	1000	-	.	gene_id "MSTRG.171860"; transcript_id "MSTRG.171860.755"; exon_number "11";
chr6	StringTie	exon	169688817	169689012	1000	-	.	gene_id "MSTRG.171860"; transcript_id "MSTRG.171860.755"; exon_number "12";
chr6	StringTie	exon	169701551	169702066	1000	-	.	gene_id "MSTRG.171860"; transcript_id "MSTRG.171860.755"; exon_number "13";
chr6	StringTie	transcript	169653297	169702050	1000	-	.	gene_id "MSTRG.171860"; transcript_id "MSTRG.171860.756";
chr6	StringTie	exon	169653297	169657607	1000	-	.	gene_id "MSTRG.171860"; transcript_id "MSTRG.171860.756"; exon_number "1";
chr6	StringTie	exon	169658276	169658358	1000	-	.	gene_id "MSTRG.171860"; transcript_id "MSTRG.171860.756"; exon_number "2";
chr6	StringTie	exon	169659086	169659207	1000	-	.	gene_id "MSTRG.171860"; transcript_id "MSTRG.171860.756"; exon_number "3";
chr6	StringTie	exon	169659451	169659518	1000	-	.	gene_id "MSTRG.171860"; transcript_id "MSTRG.171860.756"; exon_number "4";
chr6	StringTie	exon	169660663	169660766	1000	-	.	gene_id "MSTRG.171860"; transcript_id "MSTRG.171860.756"; exon_number "5";
chr6	StringTie	exon	169662304	169662424	1000	-	.	gene_id "MSTRG.171860"; transcript_id "MSTRG.171860.756"; exon_number "6";
chr6	StringTie	exon	169664166	169664286	1000	-	.	gene_id "MSTRG.171860"; transcript_id "MSTRG.171860.756"; exon_number "7";
chr6	StringTie	exon	169665486	169665556	1000	-	.	gene_id "MSTRG.171860"; transcript_id "MSTRG.171860.756"; exon_number "8";
chr6	StringTie	exon	169672255	169672396	1000	-	.	gene_id "MSTRG.171860"; transcript_id "MSTRG.171860.756"; exon_number "9";
chr6	StringTie	exon	169688817	169689012	1000	-	.	gene_id "MSTRG.171860"; transcript_id "MSTRG.171860.756"; exon_number "10";
chr6	StringTie	exon	169689127	169689308	1000	-	.	gene_id "MSTRG.171860"; transcript_id "MSTRG.171860.756"; exon_number "11";
chr6	StringTie	exon	169701551	169702050	1000	-	.	gene_id "MSTRG.171860"; transcript_id "MSTRG.171860.756"; exon_number "12";
chr6	StringTie	transcript	169653304	169670717	1000	-	.	gene_id "MSTRG.171860"; transcript_id "MSTRG.171860.757";
chr6	StringTie	exon	169653304	169657607	1000	-	.	gene_id "MSTRG.171860"; transcript_id "MSTRG.171860.757"; exon_number "1";
chr6	StringTie	exon	169658276	169658358	1000	-	.	gene_id "MSTRG.171860"; transcript_id "MSTRG.171860.757"; exon_number "2";
chr6	StringTie	exon	169659086	169659207	1000	-	.	gene_id "MSTRG.171860"; transcript_id "MSTRG.171860.757"; exon_number "3";
chr6	StringTie	exon	169659451	169659518	1000	-	.	gene_id "MSTRG.171860"; transcript_id "MSTRG.171860.757"; exon_number "4";
chr6	StringTie	exon	169660663	169660766	1000	-	.	gene_id "MSTRG.171860"; transcript_id "MSTRG.171860.757"; exon_number "5";
chr6	StringTie	exon	169662304	169662424	1000	-	.	gene_id "MSTRG.171860"; transcript_id "MSTRG.171860.757"; exon_number "6";
chr6	StringTie	exon	169664166	169668185	1000	-	.	gene_id "MSTRG.171860"; transcript_id "MSTRG.171860.757"; exon_number "7";
chr6	StringTie	exon	169670569	169670717	1000	-	.	gene_id "MSTRG.171860"; transcript_id "MSTRG.171860.757"; exon_number "8";
chr6	StringTie	transcript	169653310	169702025	1000	-	.	gene_id "MSTRG.171860"; transcript_id "MSTRG.171860.758";
chr6	StringTie	exon	169653310	169658046	1000	-	.	gene_id "MSTRG.171860"; transcript_id "MSTRG.171860.758"; exon_number "1";
chr6	StringTie	exon	169658276	169658358	1000	-	.	gene_id "MSTRG.171860"; transcript_id "MSTRG.171860.758"; exon_number "2";
chr6	StringTie	exon	169659086	169659207	1000	-	.	gene_id "MSTRG.171860"; transcript_id "MSTRG.171860.758"; exon_number "3";
chr6	StringTie	exon	169659451	169659518	1000	-	.	gene_id "MSTRG.171860"; transcript_id "MSTRG.171860.758"; exon_number "4";
chr6	StringTie	exon	169660663	169660766	1000	-	.	gene_id "MSTRG.171860"; transcript_id "MSTRG.171860.758"; exon_number "5";
chr6	StringTie	exon	169662304	169662424	1000	-	.	gene_id "MSTRG.171860"; transcript_id "MSTRG.171860.758"; exon_number "6";
chr6	StringTie	exon	169663563	169663878	1000	-	.	gene_id "MSTRG.171860"; transcript_id "MSTRG.171860.758"; exon_number "7";
chr6	StringTie	exon	169664166	169670693	1000	-	.	gene_id "MSTRG.171860"; transcript_id "MSTRG.171860.758"; exon_number "8";
chr6	StringTie	exon	169672255	169672396	1000	-	.	gene_id "MSTRG.171860"; transcript_id "MSTRG.171860.758"; exon_number "9";
chr6	StringTie	exon	169688817	169689012	1000	-	.	gene_id "MSTRG.171860"; transcript_id "MSTRG.171860.758"; exon_number "10";
chr6	StringTie	exon	169701551	169702025	1000	-	.	gene_id "MSTRG.171860"; transcript_id "MSTRG.171860.758"; exon_number "11";
chr6	StringTie	transcript	169653340	169702127	1000	-	.	gene_id "MSTRG.171860"; transcript_id "MSTRG.171860.759";
chr6	StringTie	exon	169653340	169657607	1000	-	.	gene_id "MSTRG.171860"; transcript_id "MSTRG.171860.759"; exon_number "1";
chr6	StringTie	exon	169658276	169658358	1000	-	.	gene_id "MSTRG.171860"; transcript_id "MSTRG.171860.759"; exon_number "2";
chr6	StringTie	exon	169659086	169659207	1000	-	.	gene_id "MSTRG.171860"; transcript_id "MSTRG.171860.759"; exon_number "3";
chr6	StringTie	exon	169659451	169659518	1000	-	.	gene_id "MSTRG.171860"; transcript_id "MSTRG.171860.759"; exon_number "4";
chr6	StringTie	exon	169660663	169660766	1000	-	.	gene_id "MSTRG.171860"; transcript_id "MSTRG.171860.759"; exon_number "5";
chr6	StringTie	exon	169662304	169662424	1000	-	.	gene_id "MSTRG.171860"; transcript_id "MSTRG.171860.759"; exon_number "6";
chr6	StringTie	exon	169663563	169663706	1000	-	.	gene_id "MSTRG.171860"; transcript_id "MSTRG.171860.759"; exon_number "7";
chr6	StringTie	exon	169664166	169664632	1000	-	.	gene_id "MSTRG.171860"; transcript_id "MSTRG.171860.759"; exon_number "8";
chr6	StringTie	exon	169664770	169670693	1000	-	.	gene_id "MSTRG.171860"; transcript_id "MSTRG.171860.759"; exon_number "9";
chr6	StringTie	exon	169672255	169672396	1000	-	.	gene_id "MSTRG.171860"; transcript_id "MSTRG.171860.759"; exon_number "10";
chr6	StringTie	exon	169688817	169689012	1000	-	.	gene_id "MSTRG.171860"; transcript_id "MSTRG.171860.759"; exon_number "11";
chr6	StringTie	exon	169689127	169689308	1000	-	.	gene_id "MSTRG.171860"; transcript_id "MSTRG.171860.759"; exon_number "12";
chr6	StringTie	exon	169701551	169702127	1000	-	.	gene_id "MSTRG.171860"; transcript_id "MSTRG.171860.759"; exon_number "13";
chr6	StringTie	transcript	169362326	169370694	1000	-	.	gene_id "MSTRG.171860"; transcript_id "MSTRG.171860.76";
chr6	StringTie	exon	169362326	169366846	1000	-	.	gene_id "MSTRG.171860"; transcript_id "MSTRG.171860.76"; exon_number "1";
chr6	StringTie	exon	169367292	169367650	1000	-	.	gene_id "MSTRG.171860"; transcript_id "MSTRG.171860.76"; exon_number "2";
chr6	StringTie	exon	169368209	169368519	1000	-	.	gene_id "MSTRG.171860"; transcript_id "MSTRG.171860.76"; exon_number "3";
chr6	StringTie	exon	169370110	169370400	1000	-	.	gene_id "MSTRG.171860"; transcript_id "MSTRG.171860.76"; exon_number "4";
chr6	StringTie	exon	169370650	169370694	1000	-	.	gene_id "MSTRG.171860"; transcript_id "MSTRG.171860.76"; exon_number "5";
chr6	StringTie	transcript	169653379	169702041	1000	-	.	gene_id "MSTRG.171860"; transcript_id "MSTRG.171860.760";
chr6	StringTie	exon	169653379	169658046	1000	-	.	gene_id "MSTRG.171860"; transcript_id "MSTRG.171860.760"; exon_number "1";
chr6	StringTie	exon	169658276	169658358	1000	-	.	gene_id "MSTRG.171860"; transcript_id "MSTRG.171860.760"; exon_number "2";
chr6	StringTie	exon	169659086	169659207	1000	-	.	gene_id "MSTRG.171860"; transcript_id "MSTRG.171860.760"; exon_number "3";
chr6	StringTie	exon	169659451	169659518	1000	-	.	gene_id "MSTRG.171860"; transcript_id "MSTRG.171860.760"; exon_number "4";
chr6	StringTie	exon	169660663	169660766	1000	-	.	gene_id "MSTRG.171860"; transcript_id "MSTRG.171860.760"; exon_number "5";
chr6	StringTie	exon	169662304	169662424	1000	-	.	gene_id "MSTRG.171860"; transcript_id "MSTRG.171860.760"; exon_number "6";
chr6	StringTie	exon	169664166	169664632	1000	-	.	gene_id "MSTRG.171860"; transcript_id "MSTRG.171860.760"; exon_number "7";
chr6	StringTie	exon	169664770	169665556	1000	-	.	gene_id "MSTRG.171860"; transcript_id "MSTRG.171860.760"; exon_number "8";
chr6	StringTie	exon	169667136	169670693	1000	-	.	gene_id "MSTRG.171860"; transcript_id "MSTRG.171860.760"; exon_number "9";
chr6	StringTie	exon	169672255	169672396	1000	-	.	gene_id "MSTRG.171860"; transcript_id "MSTRG.171860.760"; exon_number "10";
chr6	StringTie	exon	169688817	169689012	1000	-	.	gene_id "MSTRG.171860"; transcript_id "MSTRG.171860.760"; exon_number "11";
chr6	StringTie	exon	169701551	169702041	1000	-	.	gene_id "MSTRG.171860"; transcript_id "MSTRG.171860.760"; exon_number "12";
chr6	StringTie	transcript	169653512	169702048	1000	-	.	gene_id "MSTRG.171860"; transcript_id "MSTRG.171860.761";
chr6	StringTie	exon	169653512	169658046	1000	-	.	gene_id "MSTRG.171860"; transcript_id "MSTRG.171860.761"; exon_number "1";
chr6	StringTie	exon	169658276	169658358	1000	-	.	gene_id "MSTRG.171860"; transcript_id "MSTRG.171860.761"; exon_number "2";
chr6	StringTie	exon	169659086	169659207	1000	-	.	gene_id "MSTRG.171860"; transcript_id "MSTRG.171860.761"; exon_number "3";
chr6	StringTie	exon	169659451	169659518	1000	-	.	gene_id "MSTRG.171860"; transcript_id "MSTRG.171860.761"; exon_number "4";
chr6	StringTie	exon	169660663	169660766	1000	-	.	gene_id "MSTRG.171860"; transcript_id "MSTRG.171860.761"; exon_number "5";
chr6	StringTie	exon	169662304	169662424	1000	-	.	gene_id "MSTRG.171860"; transcript_id "MSTRG.171860.761"; exon_number "6";
chr6	StringTie	exon	169663563	169663765	1000	-	.	gene_id "MSTRG.171860"; transcript_id "MSTRG.171860.761"; exon_number "7";
chr6	StringTie	exon	169664166	169664632	1000	-	.	gene_id "MSTRG.171860"; transcript_id "MSTRG.171860.761"; exon_number "8";
chr6	StringTie	exon	169664770	169668776	1000	-	.	gene_id "MSTRG.171860"; transcript_id "MSTRG.171860.761"; exon_number "9";
chr6	StringTie	exon	169670569	169670693	1000	-	.	gene_id "MSTRG.171860"; transcript_id "MSTRG.171860.761"; exon_number "10";
chr6	StringTie	exon	169672255	169672396	1000	-	.	gene_id "MSTRG.171860"; transcript_id "MSTRG.171860.761"; exon_number "11";
chr6	StringTie	exon	169688817	169689012	1000	-	.	gene_id "MSTRG.171860"; transcript_id "MSTRG.171860.761"; exon_number "12";
chr6	StringTie	exon	169689127	169689308	1000	-	.	gene_id "MSTRG.171860"; transcript_id "MSTRG.171860.761"; exon_number "13";
chr6	StringTie	exon	169701551	169702048	1000	-	.	gene_id "MSTRG.171860"; transcript_id "MSTRG.171860.761"; exon_number "14";
chr6	StringTie	transcript	169653572	169669223	1000	-	.	gene_id "MSTRG.171860"; transcript_id "MSTRG.171860.762";
chr6	StringTie	exon	169653572	169657607	1000	-	.	gene_id "MSTRG.171860"; transcript_id "MSTRG.171860.762"; exon_number "1";
chr6	StringTie	exon	169657966	169658358	1000	-	.	gene_id "MSTRG.171860"; transcript_id "MSTRG.171860.762"; exon_number "2";
chr6	StringTie	exon	169659086	169659207	1000	-	.	gene_id "MSTRG.171860"; transcript_id "MSTRG.171860.762"; exon_number "3";
chr6	StringTie	exon	169659451	169659518	1000	-	.	gene_id "MSTRG.171860"; transcript_id "MSTRG.171860.762"; exon_number "4";
chr6	StringTie	exon	169660663	169660766	1000	-	.	gene_id "MSTRG.171860"; transcript_id "MSTRG.171860.762"; exon_number "5";
chr6	StringTie	exon	169662304	169662424	1000	-	.	gene_id "MSTRG.171860"; transcript_id "MSTRG.171860.762"; exon_number "6";
chr6	StringTie	exon	169663563	169663878	1000	-	.	gene_id "MSTRG.171860"; transcript_id "MSTRG.171860.762"; exon_number "7";
chr6	StringTie	exon	169664166	169664632	1000	-	.	gene_id "MSTRG.171860"; transcript_id "MSTRG.171860.762"; exon_number "8";
chr6	StringTie	exon	169664770	169667296	1000	-	.	gene_id "MSTRG.171860"; transcript_id "MSTRG.171860.762"; exon_number "9";
chr6	StringTie	exon	169667982	169669223	1000	-	.	gene_id "MSTRG.171860"; transcript_id "MSTRG.171860.762"; exon_number "10";
chr6	StringTie	transcript	169655513	169702038	1000	-	.	gene_id "MSTRG.171860"; transcript_id "MSTRG.171860.763";
chr6	StringTie	exon	169655513	169658046	1000	-	.	gene_id "MSTRG.171860"; transcript_id "MSTRG.171860.763"; exon_number "1";
chr6	StringTie	exon	169658276	169658358	1000	-	.	gene_id "MSTRG.171860"; transcript_id "MSTRG.171860.763"; exon_number "2";
chr6	StringTie	exon	169659086	169659207	1000	-	.	gene_id "MSTRG.171860"; transcript_id "MSTRG.171860.763"; exon_number "3";
chr6	StringTie	exon	169659451	169659518	1000	-	.	gene_id "MSTRG.171860"; transcript_id "MSTRG.171860.763"; exon_number "4";
chr6	StringTie	exon	169660663	169660766	1000	-	.	gene_id "MSTRG.171860"; transcript_id "MSTRG.171860.763"; exon_number "5";
chr6	StringTie	exon	169662304	169662424	1000	-	.	gene_id "MSTRG.171860"; transcript_id "MSTRG.171860.763"; exon_number "6";
chr6	StringTie	exon	169663563	169663649	1000	-	.	gene_id "MSTRG.171860"; transcript_id "MSTRG.171860.763"; exon_number "7";
chr6	StringTie	exon	169664166	169664632	1000	-	.	gene_id "MSTRG.171860"; transcript_id "MSTRG.171860.763"; exon_number "8";
chr6	StringTie	exon	169664770	169665556	1000	-	.	gene_id "MSTRG.171860"; transcript_id "MSTRG.171860.763"; exon_number "9";
chr6	StringTie	exon	169667136	169670957	1000	-	.	gene_id "MSTRG.171860"; transcript_id "MSTRG.171860.763"; exon_number "10";
chr6	StringTie	exon	169672255	169672396	1000	-	.	gene_id "MSTRG.171860"; transcript_id "MSTRG.171860.763"; exon_number "11";
chr6	StringTie	exon	169688817	169689012	1000	-	.	gene_id "MSTRG.171860"; transcript_id "MSTRG.171860.763"; exon_number "12";
chr6	StringTie	exon	169689127	169689308	1000	-	.	gene_id "MSTRG.171860"; transcript_id "MSTRG.171860.763"; exon_number "13";
chr6	StringTie	exon	169701551	169702038	1000	-	.	gene_id "MSTRG.171860"; transcript_id "MSTRG.171860.763"; exon_number "14";
chr6	StringTie	transcript	169655786	169702049	1000	-	.	gene_id "MSTRG.171860"; transcript_id "MSTRG.171860.764";
chr6	StringTie	exon	169655786	169658046	1000	-	.	gene_id "MSTRG.171860"; transcript_id "MSTRG.171860.764"; exon_number "1";
chr6	StringTie	exon	169658276	169658358	1000	-	.	gene_id "MSTRG.171860"; transcript_id "MSTRG.171860.764"; exon_number "2";
chr6	StringTie	exon	169659086	169659207	1000	-	.	gene_id "MSTRG.171860"; transcript_id "MSTRG.171860.764"; exon_number "3";
chr6	StringTie	exon	169659451	169659518	1000	-	.	gene_id "MSTRG.171860"; transcript_id "MSTRG.171860.764"; exon_number "4";
chr6	StringTie	exon	169660663	169660766	1000	-	.	gene_id "MSTRG.171860"; transcript_id "MSTRG.171860.764"; exon_number "5";
chr6	StringTie	exon	169662304	169662424	1000	-	.	gene_id "MSTRG.171860"; transcript_id "MSTRG.171860.764"; exon_number "6";
chr6	StringTie	exon	169663563	169663801	1000	-	.	gene_id "MSTRG.171860"; transcript_id "MSTRG.171860.764"; exon_number "7";
chr6	StringTie	exon	169664166	169664286	1000	-	.	gene_id "MSTRG.171860"; transcript_id "MSTRG.171860.764"; exon_number "8";
chr6	StringTie	exon	169665486	169665556	1000	-	.	gene_id "MSTRG.171860"; transcript_id "MSTRG.171860.764"; exon_number "9";
chr6	StringTie	exon	169666417	169670693	1000	-	.	gene_id "MSTRG.171860"; transcript_id "MSTRG.171860.764"; exon_number "10";
chr6	StringTie	exon	169672255	169672396	1000	-	.	gene_id "MSTRG.171860"; transcript_id "MSTRG.171860.764"; exon_number "11";
chr6	StringTie	exon	169688817	169689012	1000	-	.	gene_id "MSTRG.171860"; transcript_id "MSTRG.171860.764"; exon_number "12";
chr6	StringTie	exon	169689127	169689308	1000	-	.	gene_id "MSTRG.171860"; transcript_id "MSTRG.171860.764"; exon_number "13";
chr6	StringTie	exon	169701551	169702049	1000	-	.	gene_id "MSTRG.171860"; transcript_id "MSTRG.171860.764"; exon_number "14";
chr6	StringTie	transcript	169655978	169702048	1000	-	.	gene_id "MSTRG.171860"; transcript_id "MSTRG.171860.765";
chr6	StringTie	exon	169655978	169658046	1000	-	.	gene_id "MSTRG.171860"; transcript_id "MSTRG.171860.765"; exon_number "1";
chr6	StringTie	exon	169658276	169658358	1000	-	.	gene_id "MSTRG.171860"; transcript_id "MSTRG.171860.765"; exon_number "2";
chr6	StringTie	exon	169659086	169659207	1000	-	.	gene_id "MSTRG.171860"; transcript_id "MSTRG.171860.765"; exon_number "3";
chr6	StringTie	exon	169659451	169659518	1000	-	.	gene_id "MSTRG.171860"; transcript_id "MSTRG.171860.765"; exon_number "4";
chr6	StringTie	exon	169660663	169660766	1000	-	.	gene_id "MSTRG.171860"; transcript_id "MSTRG.171860.765"; exon_number "5";
chr6	StringTie	exon	169662304	169662424	1000	-	.	gene_id "MSTRG.171860"; transcript_id "MSTRG.171860.765"; exon_number "6";
chr6	StringTie	exon	169663563	169668776	1000	-	.	gene_id "MSTRG.171860"; transcript_id "MSTRG.171860.765"; exon_number "7";
chr6	StringTie	exon	169670569	169670957	1000	-	.	gene_id "MSTRG.171860"; transcript_id "MSTRG.171860.765"; exon_number "8";
chr6	StringTie	exon	169672255	169672396	1000	-	.	gene_id "MSTRG.171860"; transcript_id "MSTRG.171860.765"; exon_number "9";
chr6	StringTie	exon	169688817	169689012	1000	-	.	gene_id "MSTRG.171860"; transcript_id "MSTRG.171860.765"; exon_number "10";
chr6	StringTie	exon	169689127	169689308	1000	-	.	gene_id "MSTRG.171860"; transcript_id "MSTRG.171860.765"; exon_number "11";
chr6	StringTie	exon	169701551	169702048	1000	-	.	gene_id "MSTRG.171860"; transcript_id "MSTRG.171860.765"; exon_number "12";
chr6	StringTie	transcript	169656111	169702050	1000	-	.	gene_id "MSTRG.171860"; transcript_id "MSTRG.171860.766";
chr6	StringTie	exon	169656111	169658046	1000	-	.	gene_id "MSTRG.171860"; transcript_id "MSTRG.171860.766"; exon_number "1";
chr6	StringTie	exon	169658276	169658358	1000	-	.	gene_id "MSTRG.171860"; transcript_id "MSTRG.171860.766"; exon_number "2";
chr6	StringTie	exon	169659086	169659207	1000	-	.	gene_id "MSTRG.171860"; transcript_id "MSTRG.171860.766"; exon_number "3";
chr6	StringTie	exon	169659451	169659518	1000	-	.	gene_id "MSTRG.171860"; transcript_id "MSTRG.171860.766"; exon_number "4";
chr6	StringTie	exon	169660663	169660766	1000	-	.	gene_id "MSTRG.171860"; transcript_id "MSTRG.171860.766"; exon_number "5";
chr6	StringTie	exon	169662304	169662421	1000	-	.	gene_id "MSTRG.171860"; transcript_id "MSTRG.171860.766"; exon_number "6";
chr6	StringTie	exon	169663563	169663878	1000	-	.	gene_id "MSTRG.171860"; transcript_id "MSTRG.171860.766"; exon_number "7";
chr6	StringTie	exon	169664166	169664632	1000	-	.	gene_id "MSTRG.171860"; transcript_id "MSTRG.171860.766"; exon_number "8";
chr6	StringTie	exon	169664770	169670957	1000	-	.	gene_id "MSTRG.171860"; transcript_id "MSTRG.171860.766"; exon_number "9";
chr6	StringTie	exon	169672255	169672396	1000	-	.	gene_id "MSTRG.171860"; transcript_id "MSTRG.171860.766"; exon_number "10";
chr6	StringTie	exon	169688817	169689012	1000	-	.	gene_id "MSTRG.171860"; transcript_id "MSTRG.171860.766"; exon_number "11";
chr6	StringTie	exon	169689127	169689308	1000	-	.	gene_id "MSTRG.171860"; transcript_id "MSTRG.171860.766"; exon_number "12";
chr6	StringTie	exon	169701551	169702050	1000	-	.	gene_id "MSTRG.171860"; transcript_id "MSTRG.171860.766"; exon_number "13";
chr6	StringTie	transcript	169656767	169668876	1000	-	.	gene_id "MSTRG.171860"; transcript_id "MSTRG.171860.767";
chr6	StringTie	exon	169656767	169658046	1000	-	.	gene_id "MSTRG.171860"; transcript_id "MSTRG.171860.767"; exon_number "1";
chr6	StringTie	exon	169658276	169658358	1000	-	.	gene_id "MSTRG.171860"; transcript_id "MSTRG.171860.767"; exon_number "2";
chr6	StringTie	exon	169659086	169659207	1000	-	.	gene_id "MSTRG.171860"; transcript_id "MSTRG.171860.767"; exon_number "3";
chr6	StringTie	exon	169659451	169659518	1000	-	.	gene_id "MSTRG.171860"; transcript_id "MSTRG.171860.767"; exon_number "4";
chr6	StringTie	exon	169660663	169660766	1000	-	.	gene_id "MSTRG.171860"; transcript_id "MSTRG.171860.767"; exon_number "5";
chr6	StringTie	exon	169662304	169662424	1000	-	.	gene_id "MSTRG.171860"; transcript_id "MSTRG.171860.767"; exon_number "6";
chr6	StringTie	exon	169663563	169663649	1000	-	.	gene_id "MSTRG.171860"; transcript_id "MSTRG.171860.767"; exon_number "7";
chr6	StringTie	exon	169664166	169664632	1000	-	.	gene_id "MSTRG.171860"; transcript_id "MSTRG.171860.767"; exon_number "8";
chr6	StringTie	exon	169664770	169665556	1000	-	.	gene_id "MSTRG.171860"; transcript_id "MSTRG.171860.767"; exon_number "9";
chr6	StringTie	exon	169667136	169667187	1000	-	.	gene_id "MSTRG.171860"; transcript_id "MSTRG.171860.767"; exon_number "10";
chr6	StringTie	exon	169667982	169668876	1000	-	.	gene_id "MSTRG.171860"; transcript_id "MSTRG.171860.767"; exon_number "11";
chr6	StringTie	transcript	169656885	169702052	1000	-	.	gene_id "MSTRG.171860"; transcript_id "MSTRG.171860.768";
chr6	StringTie	exon	169656885	169658046	1000	-	.	gene_id "MSTRG.171860"; transcript_id "MSTRG.171860.768"; exon_number "1";
chr6	StringTie	exon	169658276	169658358	1000	-	.	gene_id "MSTRG.171860"; transcript_id "MSTRG.171860.768"; exon_number "2";
chr6	StringTie	exon	169659086	169659207	1000	-	.	gene_id "MSTRG.171860"; transcript_id "MSTRG.171860.768"; exon_number "3";
chr6	StringTie	exon	169659451	169659518	1000	-	.	gene_id "MSTRG.171860"; transcript_id "MSTRG.171860.768"; exon_number "4";
chr6	StringTie	exon	169660663	169660766	1000	-	.	gene_id "MSTRG.171860"; transcript_id "MSTRG.171860.768"; exon_number "5";
chr6	StringTie	exon	169662304	169662424	1000	-	.	gene_id "MSTRG.171860"; transcript_id "MSTRG.171860.768"; exon_number "6";
chr6	StringTie	exon	169663563	169663878	1000	-	.	gene_id "MSTRG.171860"; transcript_id "MSTRG.171860.768"; exon_number "7";
chr6	StringTie	exon	169664166	169664632	1000	-	.	gene_id "MSTRG.171860"; transcript_id "MSTRG.171860.768"; exon_number "8";
chr6	StringTie	exon	169664770	169668776	1000	-	.	gene_id "MSTRG.171860"; transcript_id "MSTRG.171860.768"; exon_number "9";
chr6	StringTie	exon	169670569	169670957	1000	-	.	gene_id "MSTRG.171860"; transcript_id "MSTRG.171860.768"; exon_number "10";
chr6	StringTie	exon	169672255	169672396	1000	-	.	gene_id "MSTRG.171860"; transcript_id "MSTRG.171860.768"; exon_number "11";
chr6	StringTie	exon	169688817	169689012	1000	-	.	gene_id "MSTRG.171860"; transcript_id "MSTRG.171860.768"; exon_number "12";
chr6	StringTie	exon	169689127	169689308	1000	-	.	gene_id "MSTRG.171860"; transcript_id "MSTRG.171860.768"; exon_number "13";
chr6	StringTie	exon	169701551	169702052	1000	-	.	gene_id "MSTRG.171860"; transcript_id "MSTRG.171860.768"; exon_number "14";
chr6	StringTie	transcript	169656907	169702051	1000	-	.	gene_id "MSTRG.171860"; transcript_id "MSTRG.171860.769";
chr6	StringTie	exon	169656907	169658046	1000	-	.	gene_id "MSTRG.171860"; transcript_id "MSTRG.171860.769"; exon_number "1";
chr6	StringTie	exon	169658276	169658358	1000	-	.	gene_id "MSTRG.171860"; transcript_id "MSTRG.171860.769"; exon_number "2";
chr6	StringTie	exon	169659086	169659207	1000	-	.	gene_id "MSTRG.171860"; transcript_id "MSTRG.171860.769"; exon_number "3";
chr6	StringTie	exon	169659451	169659518	1000	-	.	gene_id "MSTRG.171860"; transcript_id "MSTRG.171860.769"; exon_number "4";
chr6	StringTie	exon	169660663	169660766	1000	-	.	gene_id "MSTRG.171860"; transcript_id "MSTRG.171860.769"; exon_number "5";
chr6	StringTie	exon	169662304	169662424	1000	-	.	gene_id "MSTRG.171860"; transcript_id "MSTRG.171860.769"; exon_number "6";
chr6	StringTie	exon	169663563	169663649	1000	-	.	gene_id "MSTRG.171860"; transcript_id "MSTRG.171860.769"; exon_number "7";
chr6	StringTie	exon	169664166	169665556	1000	-	.	gene_id "MSTRG.171860"; transcript_id "MSTRG.171860.769"; exon_number "8";
chr6	StringTie	exon	169666417	169670693	1000	-	.	gene_id "MSTRG.171860"; transcript_id "MSTRG.171860.769"; exon_number "9";
chr6	StringTie	exon	169672255	169672396	1000	-	.	gene_id "MSTRG.171860"; transcript_id "MSTRG.171860.769"; exon_number "10";
chr6	StringTie	exon	169688817	169689012	1000	-	.	gene_id "MSTRG.171860"; transcript_id "MSTRG.171860.769"; exon_number "11";
chr6	StringTie	exon	169689127	169689308	1000	-	.	gene_id "MSTRG.171860"; transcript_id "MSTRG.171860.769"; exon_number "12";
chr6	StringTie	exon	169701551	169702051	1000	-	.	gene_id "MSTRG.171860"; transcript_id "MSTRG.171860.769"; exon_number "13";
chr6	StringTie	transcript	169362452	169389735	1000	-	.	gene_id "MSTRG.171860"; transcript_id "MSTRG.171860.77";
chr6	StringTie	exon	169362452	169367817	1000	-	.	gene_id "MSTRG.171860"; transcript_id "MSTRG.171860.77"; exon_number "1";
chr6	StringTie	exon	169368209	169370400	1000	-	.	gene_id "MSTRG.171860"; transcript_id "MSTRG.171860.77"; exon_number "2";
chr6	StringTie	exon	169388201	169388788	1000	-	.	gene_id "MSTRG.171860"; transcript_id "MSTRG.171860.77"; exon_number "3";
chr6	StringTie	exon	169389702	169389735	1000	-	.	gene_id "MSTRG.171860"; transcript_id "MSTRG.171860.77"; exon_number "4";
chr6	StringTie	transcript	169656919	169702049	1000	-	.	gene_id "MSTRG.171860"; transcript_id "MSTRG.171860.770";
chr6	StringTie	exon	169656919	169658046	1000	-	.	gene_id "MSTRG.171860"; transcript_id "MSTRG.171860.770"; exon_number "1";
chr6	StringTie	exon	169658276	169658358	1000	-	.	gene_id "MSTRG.171860"; transcript_id "MSTRG.171860.770"; exon_number "2";
chr6	StringTie	exon	169659086	169659207	1000	-	.	gene_id "MSTRG.171860"; transcript_id "MSTRG.171860.770"; exon_number "3";
chr6	StringTie	exon	169659451	169659518	1000	-	.	gene_id "MSTRG.171860"; transcript_id "MSTRG.171860.770"; exon_number "4";
chr6	StringTie	exon	169660663	169660766	1000	-	.	gene_id "MSTRG.171860"; transcript_id "MSTRG.171860.770"; exon_number "5";
chr6	StringTie	exon	169662304	169662424	1000	-	.	gene_id "MSTRG.171860"; transcript_id "MSTRG.171860.770"; exon_number "6";
chr6	StringTie	exon	169664166	169664286	1000	-	.	gene_id "MSTRG.171860"; transcript_id "MSTRG.171860.770"; exon_number "7";
chr6	StringTie	exon	169665486	169665556	1000	-	.	gene_id "MSTRG.171860"; transcript_id "MSTRG.171860.770"; exon_number "8";
chr6	StringTie	exon	169667136	169667187	1000	-	.	gene_id "MSTRG.171860"; transcript_id "MSTRG.171860.770"; exon_number "9";
chr6	StringTie	exon	169667982	169670957	1000	-	.	gene_id "MSTRG.171860"; transcript_id "MSTRG.171860.770"; exon_number "10";
chr6	StringTie	exon	169672255	169672396	1000	-	.	gene_id "MSTRG.171860"; transcript_id "MSTRG.171860.770"; exon_number "11";
chr6	StringTie	exon	169688817	169689012	1000	-	.	gene_id "MSTRG.171860"; transcript_id "MSTRG.171860.770"; exon_number "12";
chr6	StringTie	exon	169689127	169689308	1000	-	.	gene_id "MSTRG.171860"; transcript_id "MSTRG.171860.770"; exon_number "13";
chr6	StringTie	exon	169701551	169702049	1000	-	.	gene_id "MSTRG.171860"; transcript_id "MSTRG.171860.770"; exon_number "14";
chr6	StringTie	transcript	169656945	169701985	1000	-	.	gene_id "MSTRG.171860"; transcript_id "MSTRG.171860.771";
chr6	StringTie	exon	169656945	169658046	1000	-	.	gene_id "MSTRG.171860"; transcript_id "MSTRG.171860.771"; exon_number "1";
chr6	StringTie	exon	169658276	169658358	1000	-	.	gene_id "MSTRG.171860"; transcript_id "MSTRG.171860.771"; exon_number "2";
chr6	StringTie	exon	169659086	169659207	1000	-	.	gene_id "MSTRG.171860"; transcript_id "MSTRG.171860.771"; exon_number "3";
chr6	StringTie	exon	169659451	169659518	1000	-	.	gene_id "MSTRG.171860"; transcript_id "MSTRG.171860.771"; exon_number "4";
chr6	StringTie	exon	169660663	169660766	1000	-	.	gene_id "MSTRG.171860"; transcript_id "MSTRG.171860.771"; exon_number "5";
chr6	StringTie	exon	169662304	169662424	1000	-	.	gene_id "MSTRG.171860"; transcript_id "MSTRG.171860.771"; exon_number "6";
chr6	StringTie	exon	169663563	169663649	1000	-	.	gene_id "MSTRG.171860"; transcript_id "MSTRG.171860.771"; exon_number "7";
chr6	StringTie	exon	169664166	169664286	1000	-	.	gene_id "MSTRG.171860"; transcript_id "MSTRG.171860.771"; exon_number "8";
chr6	StringTie	exon	169672255	169672396	1000	-	.	gene_id "MSTRG.171860"; transcript_id "MSTRG.171860.771"; exon_number "9";
chr6	StringTie	exon	169688817	169689012	1000	-	.	gene_id "MSTRG.171860"; transcript_id "MSTRG.171860.771"; exon_number "10";
chr6	StringTie	exon	169689127	169689308	1000	-	.	gene_id "MSTRG.171860"; transcript_id "MSTRG.171860.771"; exon_number "11";
chr6	StringTie	exon	169701551	169701985	1000	-	.	gene_id "MSTRG.171860"; transcript_id "MSTRG.171860.771"; exon_number "12";
chr6	StringTie	transcript	169657078	169702048	1000	-	.	gene_id "MSTRG.171860"; transcript_id "MSTRG.171860.772";
chr6	StringTie	exon	169657078	169658046	1000	-	.	gene_id "MSTRG.171860"; transcript_id "MSTRG.171860.772"; exon_number "1";
chr6	StringTie	exon	169658276	169658358	1000	-	.	gene_id "MSTRG.171860"; transcript_id "MSTRG.171860.772"; exon_number "2";
chr6	StringTie	exon	169659086	169659207	1000	-	.	gene_id "MSTRG.171860"; transcript_id "MSTRG.171860.772"; exon_number "3";
chr6	StringTie	exon	169659451	169659518	1000	-	.	gene_id "MSTRG.171860"; transcript_id "MSTRG.171860.772"; exon_number "4";
chr6	StringTie	exon	169660663	169660766	1000	-	.	gene_id "MSTRG.171860"; transcript_id "MSTRG.171860.772"; exon_number "5";
chr6	StringTie	exon	169662304	169662424	1000	-	.	gene_id "MSTRG.171860"; transcript_id "MSTRG.171860.772"; exon_number "6";
chr6	StringTie	exon	169663841	169663878	1000	-	.	gene_id "MSTRG.171860"; transcript_id "MSTRG.171860.772"; exon_number "7";
chr6	StringTie	exon	169664166	169664286	1000	-	.	gene_id "MSTRG.171860"; transcript_id "MSTRG.171860.772"; exon_number "8";
chr6	StringTie	exon	169664770	169665556	1000	-	.	gene_id "MSTRG.171860"; transcript_id "MSTRG.171860.772"; exon_number "9";
chr6	StringTie	exon	169667136	169670693	1000	-	.	gene_id "MSTRG.171860"; transcript_id "MSTRG.171860.772"; exon_number "10";
chr6	StringTie	exon	169672255	169672396	1000	-	.	gene_id "MSTRG.171860"; transcript_id "MSTRG.171860.772"; exon_number "11";
chr6	StringTie	exon	169688817	169689012	1000	-	.	gene_id "MSTRG.171860"; transcript_id "MSTRG.171860.772"; exon_number "12";
chr6	StringTie	exon	169689127	169689308	1000	-	.	gene_id "MSTRG.171860"; transcript_id "MSTRG.171860.772"; exon_number "13";
chr6	StringTie	exon	169701551	169702048	1000	-	.	gene_id "MSTRG.171860"; transcript_id "MSTRG.171860.772"; exon_number "14";
chr6	StringTie	transcript	169657124	169702052	1000	-	.	gene_id "MSTRG.171860"; transcript_id "MSTRG.171860.773";
chr6	StringTie	exon	169657124	169658046	1000	-	.	gene_id "MSTRG.171860"; transcript_id "MSTRG.171860.773"; exon_number "1";
chr6	StringTie	exon	169658276	169658358	1000	-	.	gene_id "MSTRG.171860"; transcript_id "MSTRG.171860.773"; exon_number "2";
chr6	StringTie	exon	169659086	169659207	1000	-	.	gene_id "MSTRG.171860"; transcript_id "MSTRG.171860.773"; exon_number "3";
chr6	StringTie	exon	169659451	169659518	1000	-	.	gene_id "MSTRG.171860"; transcript_id "MSTRG.171860.773"; exon_number "4";
chr6	StringTie	exon	169660663	169660766	1000	-	.	gene_id "MSTRG.171860"; transcript_id "MSTRG.171860.773"; exon_number "5";
chr6	StringTie	exon	169662304	169662424	1000	-	.	gene_id "MSTRG.171860"; transcript_id "MSTRG.171860.773"; exon_number "6";
chr6	StringTie	exon	169663563	169663649	1000	-	.	gene_id "MSTRG.171860"; transcript_id "MSTRG.171860.773"; exon_number "7";
chr6	StringTie	exon	169664166	169664632	1000	-	.	gene_id "MSTRG.171860"; transcript_id "MSTRG.171860.773"; exon_number "8";
chr6	StringTie	exon	169664770	169665556	1000	-	.	gene_id "MSTRG.171860"; transcript_id "MSTRG.171860.773"; exon_number "9";
chr6	StringTie	exon	169667136	169670693	1000	-	.	gene_id "MSTRG.171860"; transcript_id "MSTRG.171860.773"; exon_number "10";
chr6	StringTie	exon	169672255	169672396	1000	-	.	gene_id "MSTRG.171860"; transcript_id "MSTRG.171860.773"; exon_number "11";
chr6	StringTie	exon	169688817	169689012	1000	-	.	gene_id "MSTRG.171860"; transcript_id "MSTRG.171860.773"; exon_number "12";
chr6	StringTie	exon	169689127	169689308	1000	-	.	gene_id "MSTRG.171860"; transcript_id "MSTRG.171860.773"; exon_number "13";
chr6	StringTie	exon	169701551	169702052	1000	-	.	gene_id "MSTRG.171860"; transcript_id "MSTRG.171860.773"; exon_number "14";
chr6	StringTie	transcript	169657207	169702055	1000	-	.	gene_id "MSTRG.171860"; transcript_id "MSTRG.171860.774";
chr6	StringTie	exon	169657207	169658046	1000	-	.	gene_id "MSTRG.171860"; transcript_id "MSTRG.171860.774"; exon_number "1";
chr6	StringTie	exon	169658276	169658358	1000	-	.	gene_id "MSTRG.171860"; transcript_id "MSTRG.171860.774"; exon_number "2";
chr6	StringTie	exon	169659086	169659207	1000	-	.	gene_id "MSTRG.171860"; transcript_id "MSTRG.171860.774"; exon_number "3";
chr6	StringTie	exon	169659451	169659518	1000	-	.	gene_id "MSTRG.171860"; transcript_id "MSTRG.171860.774"; exon_number "4";
chr6	StringTie	exon	169660663	169660766	1000	-	.	gene_id "MSTRG.171860"; transcript_id "MSTRG.171860.774"; exon_number "5";
chr6	StringTie	exon	169662304	169662424	1000	-	.	gene_id "MSTRG.171860"; transcript_id "MSTRG.171860.774"; exon_number "6";
chr6	StringTie	exon	169663563	169663801	1000	-	.	gene_id "MSTRG.171860"; transcript_id "MSTRG.171860.774"; exon_number "7";
chr6	StringTie	exon	169664166	169664632	1000	-	.	gene_id "MSTRG.171860"; transcript_id "MSTRG.171860.774"; exon_number "8";
chr6	StringTie	exon	169664770	169665556	1000	-	.	gene_id "MSTRG.171860"; transcript_id "MSTRG.171860.774"; exon_number "9";
chr6	StringTie	exon	169667136	169667187	1000	-	.	gene_id "MSTRG.171860"; transcript_id "MSTRG.171860.774"; exon_number "10";
chr6	StringTie	exon	169667982	169670693	1000	-	.	gene_id "MSTRG.171860"; transcript_id "MSTRG.171860.774"; exon_number "11";
chr6	StringTie	exon	169672255	169672396	1000	-	.	gene_id "MSTRG.171860"; transcript_id "MSTRG.171860.774"; exon_number "12";
chr6	StringTie	exon	169688817	169689012	1000	-	.	gene_id "MSTRG.171860"; transcript_id "MSTRG.171860.774"; exon_number "13";
chr6	StringTie	exon	169689127	169689308	1000	-	.	gene_id "MSTRG.171860"; transcript_id "MSTRG.171860.774"; exon_number "14";
chr6	StringTie	exon	169701551	169702055	1000	-	.	gene_id "MSTRG.171860"; transcript_id "MSTRG.171860.774"; exon_number "15";
chr6	StringTie	transcript	169657286	169701653	1000	-	.	gene_id "MSTRG.171860"; transcript_id "MSTRG.171860.775";
chr6	StringTie	exon	169657286	169657607	1000	-	.	gene_id "MSTRG.171860"; transcript_id "MSTRG.171860.775"; exon_number "1";
chr6	StringTie	exon	169658276	169658358	1000	-	.	gene_id "MSTRG.171860"; transcript_id "MSTRG.171860.775"; exon_number "2";
chr6	StringTie	exon	169659086	169659207	1000	-	.	gene_id "MSTRG.171860"; transcript_id "MSTRG.171860.775"; exon_number "3";
chr6	StringTie	exon	169659451	169659518	1000	-	.	gene_id "MSTRG.171860"; transcript_id "MSTRG.171860.775"; exon_number "4";
chr6	StringTie	exon	169660663	169660766	1000	-	.	gene_id "MSTRG.171860"; transcript_id "MSTRG.171860.775"; exon_number "5";
chr6	StringTie	exon	169662304	169662424	1000	-	.	gene_id "MSTRG.171860"; transcript_id "MSTRG.171860.775"; exon_number "6";
chr6	StringTie	exon	169672255	169672396	1000	-	.	gene_id "MSTRG.171860"; transcript_id "MSTRG.171860.775"; exon_number "7";
chr6	StringTie	exon	169688817	169689012	1000	-	.	gene_id "MSTRG.171860"; transcript_id "MSTRG.171860.775"; exon_number "8";
chr6	StringTie	exon	169701551	169701653	1000	-	.	gene_id "MSTRG.171860"; transcript_id "MSTRG.171860.775"; exon_number "9";
chr6	StringTie	transcript	169657309	169702061	1000	-	.	gene_id "MSTRG.171860"; transcript_id "MSTRG.171860.776";
chr6	StringTie	exon	169657309	169658046	1000	-	.	gene_id "MSTRG.171860"; transcript_id "MSTRG.171860.776"; exon_number "1";
chr6	StringTie	exon	169658276	169658358	1000	-	.	gene_id "MSTRG.171860"; transcript_id "MSTRG.171860.776"; exon_number "2";
chr6	StringTie	exon	169659086	169659207	1000	-	.	gene_id "MSTRG.171860"; transcript_id "MSTRG.171860.776"; exon_number "3";
chr6	StringTie	exon	169659451	169659518	1000	-	.	gene_id "MSTRG.171860"; transcript_id "MSTRG.171860.776"; exon_number "4";
chr6	StringTie	exon	169660663	169660766	1000	-	.	gene_id "MSTRG.171860"; transcript_id "MSTRG.171860.776"; exon_number "5";
chr6	StringTie	exon	169662304	169662424	1000	-	.	gene_id "MSTRG.171860"; transcript_id "MSTRG.171860.776"; exon_number "6";
chr6	StringTie	exon	169664166	169664286	1000	-	.	gene_id "MSTRG.171860"; transcript_id "MSTRG.171860.776"; exon_number "7";
chr6	StringTie	exon	169665486	169665556	1000	-	.	gene_id "MSTRG.171860"; transcript_id "MSTRG.171860.776"; exon_number "8";
chr6	StringTie	exon	169667136	169667187	1000	-	.	gene_id "MSTRG.171860"; transcript_id "MSTRG.171860.776"; exon_number "9";
chr6	StringTie	exon	169667982	169668185	1000	-	.	gene_id "MSTRG.171860"; transcript_id "MSTRG.171860.776"; exon_number "10";
chr6	StringTie	exon	169668533	169668776	1000	-	.	gene_id "MSTRG.171860"; transcript_id "MSTRG.171860.776"; exon_number "11";
chr6	StringTie	exon	169670569	169670693	1000	-	.	gene_id "MSTRG.171860"; transcript_id "MSTRG.171860.776"; exon_number "12";
chr6	StringTie	exon	169672255	169672396	1000	-	.	gene_id "MSTRG.171860"; transcript_id "MSTRG.171860.776"; exon_number "13";
chr6	StringTie	exon	169688817	169689012	1000	-	.	gene_id "MSTRG.171860"; transcript_id "MSTRG.171860.776"; exon_number "14";
chr6	StringTie	exon	169689127	169689308	1000	-	.	gene_id "MSTRG.171860"; transcript_id "MSTRG.171860.776"; exon_number "15";
chr6	StringTie	exon	169701551	169702061	1000	-	.	gene_id "MSTRG.171860"; transcript_id "MSTRG.171860.776"; exon_number "16";
chr6	StringTie	transcript	169657322	169702041	1000	-	.	gene_id "MSTRG.171860"; transcript_id "MSTRG.171860.777";
chr6	StringTie	exon	169657322	169658046	1000	-	.	gene_id "MSTRG.171860"; transcript_id "MSTRG.171860.777"; exon_number "1";
chr6	StringTie	exon	169658276	169658358	1000	-	.	gene_id "MSTRG.171860"; transcript_id "MSTRG.171860.777"; exon_number "2";
chr6	StringTie	exon	169659086	169659207	1000	-	.	gene_id "MSTRG.171860"; transcript_id "MSTRG.171860.777"; exon_number "3";
chr6	StringTie	exon	169659451	169659518	1000	-	.	gene_id "MSTRG.171860"; transcript_id "MSTRG.171860.777"; exon_number "4";
chr6	StringTie	exon	169660663	169660766	1000	-	.	gene_id "MSTRG.171860"; transcript_id "MSTRG.171860.777"; exon_number "5";
chr6	StringTie	exon	169662304	169662424	1000	-	.	gene_id "MSTRG.171860"; transcript_id "MSTRG.171860.777"; exon_number "6";
chr6	StringTie	exon	169663563	169663649	1000	-	.	gene_id "MSTRG.171860"; transcript_id "MSTRG.171860.777"; exon_number "7";
chr6	StringTie	exon	169664166	169664632	1000	-	.	gene_id "MSTRG.171860"; transcript_id "MSTRG.171860.777"; exon_number "8";
chr6	StringTie	exon	169664770	169670957	1000	-	.	gene_id "MSTRG.171860"; transcript_id "MSTRG.171860.777"; exon_number "9";
chr6	StringTie	exon	169672255	169672396	1000	-	.	gene_id "MSTRG.171860"; transcript_id "MSTRG.171860.777"; exon_number "10";
chr6	StringTie	exon	169688817	169689012	1000	-	.	gene_id "MSTRG.171860"; transcript_id "MSTRG.171860.777"; exon_number "11";
chr6	StringTie	exon	169701551	169702041	1000	-	.	gene_id "MSTRG.171860"; transcript_id "MSTRG.171860.777"; exon_number "12";
chr6	StringTie	transcript	169657328	169702052	1000	-	.	gene_id "MSTRG.171860"; transcript_id "MSTRG.171860.778";
chr6	StringTie	exon	169657328	169658046	1000	-	.	gene_id "MSTRG.171860"; transcript_id "MSTRG.171860.778"; exon_number "1";
chr6	StringTie	exon	169658276	169658358	1000	-	.	gene_id "MSTRG.171860"; transcript_id "MSTRG.171860.778"; exon_number "2";
chr6	StringTie	exon	169659086	169659207	1000	-	.	gene_id "MSTRG.171860"; transcript_id "MSTRG.171860.778"; exon_number "3";
chr6	StringTie	exon	169659451	169659518	1000	-	.	gene_id "MSTRG.171860"; transcript_id "MSTRG.171860.778"; exon_number "4";
chr6	StringTie	exon	169660663	169660766	1000	-	.	gene_id "MSTRG.171860"; transcript_id "MSTRG.171860.778"; exon_number "5";
chr6	StringTie	exon	169662304	169662424	1000	-	.	gene_id "MSTRG.171860"; transcript_id "MSTRG.171860.778"; exon_number "6";
chr6	StringTie	exon	169663841	169663878	1000	-	.	gene_id "MSTRG.171860"; transcript_id "MSTRG.171860.778"; exon_number "7";
chr6	StringTie	exon	169664166	169664632	1000	-	.	gene_id "MSTRG.171860"; transcript_id "MSTRG.171860.778"; exon_number "8";
chr6	StringTie	exon	169664770	169672396	1000	-	.	gene_id "MSTRG.171860"; transcript_id "MSTRG.171860.778"; exon_number "9";
chr6	StringTie	exon	169688817	169689012	1000	-	.	gene_id "MSTRG.171860"; transcript_id "MSTRG.171860.778"; exon_number "10";
chr6	StringTie	exon	169689127	169689308	1000	-	.	gene_id "MSTRG.171860"; transcript_id "MSTRG.171860.778"; exon_number "11";
chr6	StringTie	exon	169701551	169702052	1000	-	.	gene_id "MSTRG.171860"; transcript_id "MSTRG.171860.778"; exon_number "12";
chr6	StringTie	transcript	169657419	169702037	1000	-	.	gene_id "MSTRG.171860"; transcript_id "MSTRG.171860.779";
chr6	StringTie	exon	169657419	169658046	1000	-	.	gene_id "MSTRG.171860"; transcript_id "MSTRG.171860.779"; exon_number "1";
chr6	StringTie	exon	169658276	169658358	1000	-	.	gene_id "MSTRG.171860"; transcript_id "MSTRG.171860.779"; exon_number "2";
chr6	StringTie	exon	169659086	169659207	1000	-	.	gene_id "MSTRG.171860"; transcript_id "MSTRG.171860.779"; exon_number "3";
chr6	StringTie	exon	169659451	169659518	1000	-	.	gene_id "MSTRG.171860"; transcript_id "MSTRG.171860.779"; exon_number "4";
chr6	StringTie	exon	169660663	169660766	1000	-	.	gene_id "MSTRG.171860"; transcript_id "MSTRG.171860.779"; exon_number "5";
chr6	StringTie	exon	169662304	169662424	1000	-	.	gene_id "MSTRG.171860"; transcript_id "MSTRG.171860.779"; exon_number "6";
chr6	StringTie	exon	169663563	169663765	1000	-	.	gene_id "MSTRG.171860"; transcript_id "MSTRG.171860.779"; exon_number "7";
chr6	StringTie	exon	169664166	169664632	1000	-	.	gene_id "MSTRG.171860"; transcript_id "MSTRG.171860.779"; exon_number "8";
chr6	StringTie	exon	169664770	169665556	1000	-	.	gene_id "MSTRG.171860"; transcript_id "MSTRG.171860.779"; exon_number "9";
chr6	StringTie	exon	169666417	169670693	1000	-	.	gene_id "MSTRG.171860"; transcript_id "MSTRG.171860.779"; exon_number "10";
chr6	StringTie	exon	169672255	169672396	1000	-	.	gene_id "MSTRG.171860"; transcript_id "MSTRG.171860.779"; exon_number "11";
chr6	StringTie	exon	169688817	169689012	1000	-	.	gene_id "MSTRG.171860"; transcript_id "MSTRG.171860.779"; exon_number "12";
chr6	StringTie	exon	169701551	169702037	1000	-	.	gene_id "MSTRG.171860"; transcript_id "MSTRG.171860.779"; exon_number "13";
chr6	StringTie	transcript	169362662	169389502	1000	-	.	gene_id "MSTRG.171860"; transcript_id "MSTRG.171860.78";
chr6	StringTie	exon	169362662	169366846	1000	-	.	gene_id "MSTRG.171860"; transcript_id "MSTRG.171860.78"; exon_number "1";
chr6	StringTie	exon	169367292	169368519	1000	-	.	gene_id "MSTRG.171860"; transcript_id "MSTRG.171860.78"; exon_number "2";
chr6	StringTie	exon	169369727	169369877	1000	-	.	gene_id "MSTRG.171860"; transcript_id "MSTRG.171860.78"; exon_number "3";
chr6	StringTie	exon	169370110	169370400	1000	-	.	gene_id "MSTRG.171860"; transcript_id "MSTRG.171860.78"; exon_number "4";
chr6	StringTie	exon	169373841	169375777	1000	-	.	gene_id "MSTRG.171860"; transcript_id "MSTRG.171860.78"; exon_number "5";
chr6	StringTie	exon	169388201	169389502	1000	-	.	gene_id "MSTRG.171860"; transcript_id "MSTRG.171860.78"; exon_number "6";
chr6	StringTie	transcript	169657494	169668185	1000	-	.	gene_id "MSTRG.171860"; transcript_id "MSTRG.171860.780";
chr6	StringTie	exon	169657494	169658046	1000	-	.	gene_id "MSTRG.171860"; transcript_id "MSTRG.171860.780"; exon_number "1";
chr6	StringTie	exon	169658276	169658358	1000	-	.	gene_id "MSTRG.171860"; transcript_id "MSTRG.171860.780"; exon_number "2";
chr6	StringTie	exon	169659086	169659207	1000	-	.	gene_id "MSTRG.171860"; transcript_id "MSTRG.171860.780"; exon_number "3";
chr6	StringTie	exon	169659451	169659518	1000	-	.	gene_id "MSTRG.171860"; transcript_id "MSTRG.171860.780"; exon_number "4";
chr6	StringTie	exon	169660663	169660766	1000	-	.	gene_id "MSTRG.171860"; transcript_id "MSTRG.171860.780"; exon_number "5";
chr6	StringTie	exon	169662304	169662424	1000	-	.	gene_id "MSTRG.171860"; transcript_id "MSTRG.171860.780"; exon_number "6";
chr6	StringTie	exon	169663563	169663706	1000	-	.	gene_id "MSTRG.171860"; transcript_id "MSTRG.171860.780"; exon_number "7";
chr6	StringTie	exon	169664166	169664632	1000	-	.	gene_id "MSTRG.171860"; transcript_id "MSTRG.171860.780"; exon_number "8";
chr6	StringTie	exon	169664770	169667296	1000	-	.	gene_id "MSTRG.171860"; transcript_id "MSTRG.171860.780"; exon_number "9";
chr6	StringTie	exon	169667982	169668185	1000	-	.	gene_id "MSTRG.171860"; transcript_id "MSTRG.171860.780"; exon_number "10";
chr6	StringTie	transcript	169657530	169702049	1000	-	.	gene_id "MSTRG.171860"; transcript_id "MSTRG.171860.781";
chr6	StringTie	exon	169657530	169658046	1000	-	.	gene_id "MSTRG.171860"; transcript_id "MSTRG.171860.781"; exon_number "1";
chr6	StringTie	exon	169658276	169658358	1000	-	.	gene_id "MSTRG.171860"; transcript_id "MSTRG.171860.781"; exon_number "2";
chr6	StringTie	exon	169659086	169659207	1000	-	.	gene_id "MSTRG.171860"; transcript_id "MSTRG.171860.781"; exon_number "3";
chr6	StringTie	exon	169659451	169659518	1000	-	.	gene_id "MSTRG.171860"; transcript_id "MSTRG.171860.781"; exon_number "4";
chr6	StringTie	exon	169660663	169660766	1000	-	.	gene_id "MSTRG.171860"; transcript_id "MSTRG.171860.781"; exon_number "5";
chr6	StringTie	exon	169662304	169662424	1000	-	.	gene_id "MSTRG.171860"; transcript_id "MSTRG.171860.781"; exon_number "6";
chr6	StringTie	exon	169664166	169665556	1000	-	.	gene_id "MSTRG.171860"; transcript_id "MSTRG.171860.781"; exon_number "7";
chr6	StringTie	exon	169667136	169667187	1000	-	.	gene_id "MSTRG.171860"; transcript_id "MSTRG.171860.781"; exon_number "8";
chr6	StringTie	exon	169667982	169668095	1000	-	.	gene_id "MSTRG.171860"; transcript_id "MSTRG.171860.781"; exon_number "9";
chr6	StringTie	exon	169670569	169670693	1000	-	.	gene_id "MSTRG.171860"; transcript_id "MSTRG.171860.781"; exon_number "10";
chr6	StringTie	exon	169672255	169672396	1000	-	.	gene_id "MSTRG.171860"; transcript_id "MSTRG.171860.781"; exon_number "11";
chr6	StringTie	exon	169688817	169689012	1000	-	.	gene_id "MSTRG.171860"; transcript_id "MSTRG.171860.781"; exon_number "12";
chr6	StringTie	exon	169689127	169689308	1000	-	.	gene_id "MSTRG.171860"; transcript_id "MSTRG.171860.781"; exon_number "13";
chr6	StringTie	exon	169701924	169702049	1000	-	.	gene_id "MSTRG.171860"; transcript_id "MSTRG.171860.781"; exon_number "14";
chr6	StringTie	transcript	169657538	169702026	1000	-	.	gene_id "MSTRG.171860"; transcript_id "MSTRG.171860.782";
chr6	StringTie	exon	169657538	169658046	1000	-	.	gene_id "MSTRG.171860"; transcript_id "MSTRG.171860.782"; exon_number "1";
chr6	StringTie	exon	169658276	169658358	1000	-	.	gene_id "MSTRG.171860"; transcript_id "MSTRG.171860.782"; exon_number "2";
chr6	StringTie	exon	169659086	169659207	1000	-	.	gene_id "MSTRG.171860"; transcript_id "MSTRG.171860.782"; exon_number "3";
chr6	StringTie	exon	169659451	169659518	1000	-	.	gene_id "MSTRG.171860"; transcript_id "MSTRG.171860.782"; exon_number "4";
chr6	StringTie	exon	169660663	169660766	1000	-	.	gene_id "MSTRG.171860"; transcript_id "MSTRG.171860.782"; exon_number "5";
chr6	StringTie	exon	169662304	169662424	1000	-	.	gene_id "MSTRG.171860"; transcript_id "MSTRG.171860.782"; exon_number "6";
chr6	StringTie	exon	169664166	169665556	1000	-	.	gene_id "MSTRG.171860"; transcript_id "MSTRG.171860.782"; exon_number "7";
chr6	StringTie	exon	169667136	169667187	1000	-	.	gene_id "MSTRG.171860"; transcript_id "MSTRG.171860.782"; exon_number "8";
chr6	StringTie	exon	169667982	169668776	1000	-	.	gene_id "MSTRG.171860"; transcript_id "MSTRG.171860.782"; exon_number "9";
chr6	StringTie	exon	169670569	169670693	1000	-	.	gene_id "MSTRG.171860"; transcript_id "MSTRG.171860.782"; exon_number "10";
chr6	StringTie	exon	169672255	169672396	1000	-	.	gene_id "MSTRG.171860"; transcript_id "MSTRG.171860.782"; exon_number "11";
chr6	StringTie	exon	169688817	169689012	1000	-	.	gene_id "MSTRG.171860"; transcript_id "MSTRG.171860.782"; exon_number "12";
chr6	StringTie	exon	169701551	169702026	1000	-	.	gene_id "MSTRG.171860"; transcript_id "MSTRG.171860.782"; exon_number "13";
chr6	StringTie	transcript	169657541	169672399	1000	-	.	gene_id "MSTRG.171860"; transcript_id "MSTRG.171860.783";
chr6	StringTie	exon	169657541	169658046	1000	-	.	gene_id "MSTRG.171860"; transcript_id "MSTRG.171860.783"; exon_number "1";
chr6	StringTie	exon	169658276	169658358	1000	-	.	gene_id "MSTRG.171860"; transcript_id "MSTRG.171860.783"; exon_number "2";
chr6	StringTie	exon	169659086	169659207	1000	-	.	gene_id "MSTRG.171860"; transcript_id "MSTRG.171860.783"; exon_number "3";
chr6	StringTie	exon	169659451	169659518	1000	-	.	gene_id "MSTRG.171860"; transcript_id "MSTRG.171860.783"; exon_number "4";
chr6	StringTie	exon	169660663	169660766	1000	-	.	gene_id "MSTRG.171860"; transcript_id "MSTRG.171860.783"; exon_number "5";
chr6	StringTie	exon	169662304	169662424	1000	-	.	gene_id "MSTRG.171860"; transcript_id "MSTRG.171860.783"; exon_number "6";
chr6	StringTie	exon	169663563	169663706	1000	-	.	gene_id "MSTRG.171860"; transcript_id "MSTRG.171860.783"; exon_number "7";
chr6	StringTie	exon	169664166	169664632	1000	-	.	gene_id "MSTRG.171860"; transcript_id "MSTRG.171860.783"; exon_number "8";
chr6	StringTie	exon	169664770	169665556	1000	-	.	gene_id "MSTRG.171860"; transcript_id "MSTRG.171860.783"; exon_number "9";
chr6	StringTie	exon	169672255	169672399	1000	-	.	gene_id "MSTRG.171860"; transcript_id "MSTRG.171860.783"; exon_number "10";
chr6	StringTie	transcript	169657558	169667022	1000	-	.	gene_id "MSTRG.171860"; transcript_id "MSTRG.171860.784";
chr6	StringTie	exon	169657558	169657607	1000	-	.	gene_id "MSTRG.171860"; transcript_id "MSTRG.171860.784"; exon_number "1";
chr6	StringTie	exon	169658276	169658358	1000	-	.	gene_id "MSTRG.171860"; transcript_id "MSTRG.171860.784"; exon_number "2";
chr6	StringTie	exon	169659086	169659207	1000	-	.	gene_id "MSTRG.171860"; transcript_id "MSTRG.171860.784"; exon_number "3";
chr6	StringTie	exon	169659451	169659518	1000	-	.	gene_id "MSTRG.171860"; transcript_id "MSTRG.171860.784"; exon_number "4";
chr6	StringTie	exon	169660663	169660766	1000	-	.	gene_id "MSTRG.171860"; transcript_id "MSTRG.171860.784"; exon_number "5";
chr6	StringTie	exon	169662304	169662424	1000	-	.	gene_id "MSTRG.171860"; transcript_id "MSTRG.171860.784"; exon_number "6";
chr6	StringTie	exon	169664166	169664286	1000	-	.	gene_id "MSTRG.171860"; transcript_id "MSTRG.171860.784"; exon_number "7";
chr6	StringTie	exon	169665486	169665556	1000	-	.	gene_id "MSTRG.171860"; transcript_id "MSTRG.171860.784"; exon_number "8";
chr6	StringTie	exon	169666417	169667022	1000	-	.	gene_id "MSTRG.171860"; transcript_id "MSTRG.171860.784"; exon_number "9";
chr6	StringTie	transcript	169657611	169702065	1000	-	.	gene_id "MSTRG.171860"; transcript_id "MSTRG.171860.785";
chr6	StringTie	exon	169657611	169658358	1000	-	.	gene_id "MSTRG.171860"; transcript_id "MSTRG.171860.785"; exon_number "1";
chr6	StringTie	exon	169659086	169659207	1000	-	.	gene_id "MSTRG.171860"; transcript_id "MSTRG.171860.785"; exon_number "2";
chr6	StringTie	exon	169659451	169659518	1000	-	.	gene_id "MSTRG.171860"; transcript_id "MSTRG.171860.785"; exon_number "3";
chr6	StringTie	exon	169660663	169660766	1000	-	.	gene_id "MSTRG.171860"; transcript_id "MSTRG.171860.785"; exon_number "4";
chr6	StringTie	exon	169662304	169662424	1000	-	.	gene_id "MSTRG.171860"; transcript_id "MSTRG.171860.785"; exon_number "5";
chr6	StringTie	exon	169664166	169664632	1000	-	.	gene_id "MSTRG.171860"; transcript_id "MSTRG.171860.785"; exon_number "6";
chr6	StringTie	exon	169664770	169665556	1000	-	.	gene_id "MSTRG.171860"; transcript_id "MSTRG.171860.785"; exon_number "7";
chr6	StringTie	exon	169667136	169667187	1000	-	.	gene_id "MSTRG.171860"; transcript_id "MSTRG.171860.785"; exon_number "8";
chr6	StringTie	exon	169667982	169668095	1000	-	.	gene_id "MSTRG.171860"; transcript_id "MSTRG.171860.785"; exon_number "9";
chr6	StringTie	exon	169670569	169670693	1000	-	.	gene_id "MSTRG.171860"; transcript_id "MSTRG.171860.785"; exon_number "10";
chr6	StringTie	exon	169672255	169672396	1000	-	.	gene_id "MSTRG.171860"; transcript_id "MSTRG.171860.785"; exon_number "11";
chr6	StringTie	exon	169688817	169689012	1000	-	.	gene_id "MSTRG.171860"; transcript_id "MSTRG.171860.785"; exon_number "12";
chr6	StringTie	exon	169689127	169689308	1000	-	.	gene_id "MSTRG.171860"; transcript_id "MSTRG.171860.785"; exon_number "13";
chr6	StringTie	exon	169701551	169702065	1000	-	.	gene_id "MSTRG.171860"; transcript_id "MSTRG.171860.785"; exon_number "14";
chr6	StringTie	transcript	169657620	169702075	1000	-	.	gene_id "MSTRG.171860"; transcript_id "MSTRG.171860.786";
chr6	StringTie	exon	169657620	169658046	1000	-	.	gene_id "MSTRG.171860"; transcript_id "MSTRG.171860.786"; exon_number "1";
chr6	StringTie	exon	169658276	169658358	1000	-	.	gene_id "MSTRG.171860"; transcript_id "MSTRG.171860.786"; exon_number "2";
chr6	StringTie	exon	169659086	169659207	1000	-	.	gene_id "MSTRG.171860"; transcript_id "MSTRG.171860.786"; exon_number "3";
chr6	StringTie	exon	169659451	169659518	1000	-	.	gene_id "MSTRG.171860"; transcript_id "MSTRG.171860.786"; exon_number "4";
chr6	StringTie	exon	169660663	169660766	1000	-	.	gene_id "MSTRG.171860"; transcript_id "MSTRG.171860.786"; exon_number "5";
chr6	StringTie	exon	169662304	169662424	1000	-	.	gene_id "MSTRG.171860"; transcript_id "MSTRG.171860.786"; exon_number "6";
chr6	StringTie	exon	169664166	169664632	1000	-	.	gene_id "MSTRG.171860"; transcript_id "MSTRG.171860.786"; exon_number "7";
chr6	StringTie	exon	169664770	169665556	1000	-	.	gene_id "MSTRG.171860"; transcript_id "MSTRG.171860.786"; exon_number "8";
chr6	StringTie	exon	169666417	169670957	1000	-	.	gene_id "MSTRG.171860"; transcript_id "MSTRG.171860.786"; exon_number "9";
chr6	StringTie	exon	169672255	169672396	1000	-	.	gene_id "MSTRG.171860"; transcript_id "MSTRG.171860.786"; exon_number "10";
chr6	StringTie	exon	169688817	169689012	1000	-	.	gene_id "MSTRG.171860"; transcript_id "MSTRG.171860.786"; exon_number "11";
chr6	StringTie	exon	169689127	169689308	1000	-	.	gene_id "MSTRG.171860"; transcript_id "MSTRG.171860.786"; exon_number "12";
chr6	StringTie	exon	169701551	169702075	1000	-	.	gene_id "MSTRG.171860"; transcript_id "MSTRG.171860.786"; exon_number "13";
chr6	StringTie	transcript	169657620	169702004	1000	-	.	gene_id "MSTRG.171860"; transcript_id "MSTRG.171860.787";
chr6	StringTie	exon	169657620	169658046	1000	-	.	gene_id "MSTRG.171860"; transcript_id "MSTRG.171860.787"; exon_number "1";
chr6	StringTie	exon	169658276	169658358	1000	-	.	gene_id "MSTRG.171860"; transcript_id "MSTRG.171860.787"; exon_number "2";
chr6	StringTie	exon	169659086	169659207	1000	-	.	gene_id "MSTRG.171860"; transcript_id "MSTRG.171860.787"; exon_number "3";
chr6	StringTie	exon	169659451	169659518	1000	-	.	gene_id "MSTRG.171860"; transcript_id "MSTRG.171860.787"; exon_number "4";
chr6	StringTie	exon	169660663	169660766	1000	-	.	gene_id "MSTRG.171860"; transcript_id "MSTRG.171860.787"; exon_number "5";
chr6	StringTie	exon	169662304	169662424	1000	-	.	gene_id "MSTRG.171860"; transcript_id "MSTRG.171860.787"; exon_number "6";
chr6	StringTie	exon	169663563	169663801	1000	-	.	gene_id "MSTRG.171860"; transcript_id "MSTRG.171860.787"; exon_number "7";
chr6	StringTie	exon	169664166	169664632	1000	-	.	gene_id "MSTRG.171860"; transcript_id "MSTRG.171860.787"; exon_number "8";
chr6	StringTie	exon	169664770	169668160	1000	-	.	gene_id "MSTRG.171860"; transcript_id "MSTRG.171860.787"; exon_number "9";
chr6	StringTie	exon	169668533	169668776	1000	-	.	gene_id "MSTRG.171860"; transcript_id "MSTRG.171860.787"; exon_number "10";
chr6	StringTie	exon	169672255	169672396	1000	-	.	gene_id "MSTRG.171860"; transcript_id "MSTRG.171860.787"; exon_number "11";
chr6	StringTie	exon	169688817	169689012	1000	-	.	gene_id "MSTRG.171860"; transcript_id "MSTRG.171860.787"; exon_number "12";
chr6	StringTie	exon	169689127	169689308	1000	-	.	gene_id "MSTRG.171860"; transcript_id "MSTRG.171860.787"; exon_number "13";
chr6	StringTie	exon	169701551	169702004	1000	-	.	gene_id "MSTRG.171860"; transcript_id "MSTRG.171860.787"; exon_number "14";
chr6	StringTie	transcript	169657644	169702042	1000	-	.	gene_id "MSTRG.171860"; transcript_id "MSTRG.171860.788";
chr6	StringTie	exon	169657644	169658358	1000	-	.	gene_id "MSTRG.171860"; transcript_id "MSTRG.171860.788"; exon_number "1";
chr6	StringTie	exon	169659086	169659207	1000	-	.	gene_id "MSTRG.171860"; transcript_id "MSTRG.171860.788"; exon_number "2";
chr6	StringTie	exon	169659451	169659518	1000	-	.	gene_id "MSTRG.171860"; transcript_id "MSTRG.171860.788"; exon_number "3";
chr6	StringTie	exon	169660663	169660766	1000	-	.	gene_id "MSTRG.171860"; transcript_id "MSTRG.171860.788"; exon_number "4";
chr6	StringTie	exon	169662304	169662424	1000	-	.	gene_id "MSTRG.171860"; transcript_id "MSTRG.171860.788"; exon_number "5";
chr6	StringTie	exon	169663841	169663878	1000	-	.	gene_id "MSTRG.171860"; transcript_id "MSTRG.171860.788"; exon_number "6";
chr6	StringTie	exon	169664166	169664286	1000	-	.	gene_id "MSTRG.171860"; transcript_id "MSTRG.171860.788"; exon_number "7";
chr6	StringTie	exon	169672255	169672396	1000	-	.	gene_id "MSTRG.171860"; transcript_id "MSTRG.171860.788"; exon_number "8";
chr6	StringTie	exon	169688817	169689012	1000	-	.	gene_id "MSTRG.171860"; transcript_id "MSTRG.171860.788"; exon_number "9";
chr6	StringTie	exon	169689127	169689308	1000	-	.	gene_id "MSTRG.171860"; transcript_id "MSTRG.171860.788"; exon_number "10";
chr6	StringTie	exon	169701551	169702042	1000	-	.	gene_id "MSTRG.171860"; transcript_id "MSTRG.171860.788"; exon_number "11";
chr6	StringTie	transcript	169657644	169702065	1000	-	.	gene_id "MSTRG.171860"; transcript_id "MSTRG.171860.789";
chr6	StringTie	exon	169657644	169658046	1000	-	.	gene_id "MSTRG.171860"; transcript_id "MSTRG.171860.789"; exon_number "1";
chr6	StringTie	exon	169658276	169658358	1000	-	.	gene_id "MSTRG.171860"; transcript_id "MSTRG.171860.789"; exon_number "2";
chr6	StringTie	exon	169659086	169659207	1000	-	.	gene_id "MSTRG.171860"; transcript_id "MSTRG.171860.789"; exon_number "3";
chr6	StringTie	exon	169659451	169659518	1000	-	.	gene_id "MSTRG.171860"; transcript_id "MSTRG.171860.789"; exon_number "4";
chr6	StringTie	exon	169660663	169660766	1000	-	.	gene_id "MSTRG.171860"; transcript_id "MSTRG.171860.789"; exon_number "5";
chr6	StringTie	exon	169662304	169662424	1000	-	.	gene_id "MSTRG.171860"; transcript_id "MSTRG.171860.789"; exon_number "6";
chr6	StringTie	exon	169663563	169664632	1000	-	.	gene_id "MSTRG.171860"; transcript_id "MSTRG.171860.789"; exon_number "7";
chr6	StringTie	exon	169664770	169668776	1000	-	.	gene_id "MSTRG.171860"; transcript_id "MSTRG.171860.789"; exon_number "8";
chr6	StringTie	exon	169670569	169670693	1000	-	.	gene_id "MSTRG.171860"; transcript_id "MSTRG.171860.789"; exon_number "9";
chr6	StringTie	exon	169672255	169672396	1000	-	.	gene_id "MSTRG.171860"; transcript_id "MSTRG.171860.789"; exon_number "10";
chr6	StringTie	exon	169688817	169689012	1000	-	.	gene_id "MSTRG.171860"; transcript_id "MSTRG.171860.789"; exon_number "11";
chr6	StringTie	exon	169701551	169702065	1000	-	.	gene_id "MSTRG.171860"; transcript_id "MSTRG.171860.789"; exon_number "12";
chr6	StringTie	transcript	169362759	169390707	1000	-	.	gene_id "MSTRG.171860"; transcript_id "MSTRG.171860.79";
chr6	StringTie	exon	169362759	169366846	1000	-	.	gene_id "MSTRG.171860"; transcript_id "MSTRG.171860.79"; exon_number "1";
chr6	StringTie	exon	169367292	169367650	1000	-	.	gene_id "MSTRG.171860"; transcript_id "MSTRG.171860.79"; exon_number "2";
chr6	StringTie	exon	169368209	169369357	1000	-	.	gene_id "MSTRG.171860"; transcript_id "MSTRG.171860.79"; exon_number "3";
chr6	StringTie	exon	169369727	169369877	1000	-	.	gene_id "MSTRG.171860"; transcript_id "MSTRG.171860.79"; exon_number "4";
chr6	StringTie	exon	169370110	169370400	1000	-	.	gene_id "MSTRG.171860"; transcript_id "MSTRG.171860.79"; exon_number "5";
chr6	StringTie	exon	169388201	169388788	1000	-	.	gene_id "MSTRG.171860"; transcript_id "MSTRG.171860.79"; exon_number "6";
chr6	StringTie	exon	169389702	169390707	1000	-	.	gene_id "MSTRG.171860"; transcript_id "MSTRG.171860.79"; exon_number "7";
chr6	StringTie	transcript	169657644	169702042	1000	-	.	gene_id "MSTRG.171860"; transcript_id "MSTRG.171860.790";
chr6	StringTie	exon	169657644	169658046	1000	-	.	gene_id "MSTRG.171860"; transcript_id "MSTRG.171860.790"; exon_number "1";
chr6	StringTie	exon	169658276	169658358	1000	-	.	gene_id "MSTRG.171860"; transcript_id "MSTRG.171860.790"; exon_number "2";
chr6	StringTie	exon	169659086	169659207	1000	-	.	gene_id "MSTRG.171860"; transcript_id "MSTRG.171860.790"; exon_number "3";
chr6	StringTie	exon	169659451	169659518	1000	-	.	gene_id "MSTRG.171860"; transcript_id "MSTRG.171860.790"; exon_number "4";
chr6	StringTie	exon	169660663	169660766	1000	-	.	gene_id "MSTRG.171860"; transcript_id "MSTRG.171860.790"; exon_number "5";
chr6	StringTie	exon	169662304	169662424	1000	-	.	gene_id "MSTRG.171860"; transcript_id "MSTRG.171860.790"; exon_number "6";
chr6	StringTie	exon	169663841	169663878	1000	-	.	gene_id "MSTRG.171860"; transcript_id "MSTRG.171860.790"; exon_number "7";
chr6	StringTie	exon	169664166	169664286	1000	-	.	gene_id "MSTRG.171860"; transcript_id "MSTRG.171860.790"; exon_number "8";
chr6	StringTie	exon	169665486	169665556	1000	-	.	gene_id "MSTRG.171860"; transcript_id "MSTRG.171860.790"; exon_number "9";
chr6	StringTie	exon	169667136	169668776	1000	-	.	gene_id "MSTRG.171860"; transcript_id "MSTRG.171860.790"; exon_number "10";
chr6	StringTie	exon	169670569	169670693	1000	-	.	gene_id "MSTRG.171860"; transcript_id "MSTRG.171860.790"; exon_number "11";
chr6	StringTie	exon	169672255	169672396	1000	-	.	gene_id "MSTRG.171860"; transcript_id "MSTRG.171860.790"; exon_number "12";
chr6	StringTie	exon	169688817	169689012	1000	-	.	gene_id "MSTRG.171860"; transcript_id "MSTRG.171860.790"; exon_number "13";
chr6	StringTie	exon	169689127	169689308	1000	-	.	gene_id "MSTRG.171860"; transcript_id "MSTRG.171860.790"; exon_number "14";
chr6	StringTie	exon	169701551	169702042	1000	-	.	gene_id "MSTRG.171860"; transcript_id "MSTRG.171860.790"; exon_number "15";
chr6	StringTie	transcript	169657655	169666077	1000	-	.	gene_id "MSTRG.171860"; transcript_id "MSTRG.171860.791";
chr6	StringTie	exon	169657655	169658358	1000	-	.	gene_id "MSTRG.171860"; transcript_id "MSTRG.171860.791"; exon_number "1";
chr6	StringTie	exon	169659086	169659207	1000	-	.	gene_id "MSTRG.171860"; transcript_id "MSTRG.171860.791"; exon_number "2";
chr6	StringTie	exon	169659451	169659518	1000	-	.	gene_id "MSTRG.171860"; transcript_id "MSTRG.171860.791"; exon_number "3";
chr6	StringTie	exon	169660663	169660766	1000	-	.	gene_id "MSTRG.171860"; transcript_id "MSTRG.171860.791"; exon_number "4";
chr6	StringTie	exon	169662304	169662424	1000	-	.	gene_id "MSTRG.171860"; transcript_id "MSTRG.171860.791"; exon_number "5";
chr6	StringTie	exon	169663563	169663765	1000	-	.	gene_id "MSTRG.171860"; transcript_id "MSTRG.171860.791"; exon_number "6";
chr6	StringTie	exon	169664166	169664632	1000	-	.	gene_id "MSTRG.171860"; transcript_id "MSTRG.171860.791"; exon_number "7";
chr6	StringTie	exon	169664770	169666077	1000	-	.	gene_id "MSTRG.171860"; transcript_id "MSTRG.171860.791"; exon_number "8";
chr6	StringTie	transcript	169657657	169724518	1000	-	.	gene_id "MSTRG.171860"; transcript_id "MSTRG.171860.792";
chr6	StringTie	exon	169657657	169658046	1000	-	.	gene_id "MSTRG.171860"; transcript_id "MSTRG.171860.792"; exon_number "1";
chr6	StringTie	exon	169658276	169658358	1000	-	.	gene_id "MSTRG.171860"; transcript_id "MSTRG.171860.792"; exon_number "2";
chr6	StringTie	exon	169659086	169659207	1000	-	.	gene_id "MSTRG.171860"; transcript_id "MSTRG.171860.792"; exon_number "3";
chr6	StringTie	exon	169659451	169659518	1000	-	.	gene_id "MSTRG.171860"; transcript_id "MSTRG.171860.792"; exon_number "4";
chr6	StringTie	exon	169660663	169660766	1000	-	.	gene_id "MSTRG.171860"; transcript_id "MSTRG.171860.792"; exon_number "5";
chr6	StringTie	exon	169662304	169662424	1000	-	.	gene_id "MSTRG.171860"; transcript_id "MSTRG.171860.792"; exon_number "6";
chr6	StringTie	exon	169663563	169663878	1000	-	.	gene_id "MSTRG.171860"; transcript_id "MSTRG.171860.792"; exon_number "7";
chr6	StringTie	exon	169664166	169664286	1000	-	.	gene_id "MSTRG.171860"; transcript_id "MSTRG.171860.792"; exon_number "8";
chr6	StringTie	exon	169665486	169665556	1000	-	.	gene_id "MSTRG.171860"; transcript_id "MSTRG.171860.792"; exon_number "9";
chr6	StringTie	exon	169667136	169667187	1000	-	.	gene_id "MSTRG.171860"; transcript_id "MSTRG.171860.792"; exon_number "10";
chr6	StringTie	exon	169667982	169668776	1000	-	.	gene_id "MSTRG.171860"; transcript_id "MSTRG.171860.792"; exon_number "11";
chr6	StringTie	exon	169669401	169669536	1000	-	.	gene_id "MSTRG.171860"; transcript_id "MSTRG.171860.792"; exon_number "12";
chr6	StringTie	exon	169670569	169670693	1000	-	.	gene_id "MSTRG.171860"; transcript_id "MSTRG.171860.792"; exon_number "13";
chr6	StringTie	exon	169672255	169672396	1000	-	.	gene_id "MSTRG.171860"; transcript_id "MSTRG.171860.792"; exon_number "14";
chr6	StringTie	exon	169688817	169689012	1000	-	.	gene_id "MSTRG.171860"; transcript_id "MSTRG.171860.792"; exon_number "15";
chr6	StringTie	exon	169702628	169704088	1000	-	.	gene_id "MSTRG.171860"; transcript_id "MSTRG.171860.792"; exon_number "16";
chr6	StringTie	exon	169705133	169705321	1000	-	.	gene_id "MSTRG.171860"; transcript_id "MSTRG.171860.792"; exon_number "17";
chr6	StringTie	exon	169705616	169705724	1000	-	.	gene_id "MSTRG.171860"; transcript_id "MSTRG.171860.792"; exon_number "18";
chr6	StringTie	exon	169710236	169710391	1000	-	.	gene_id "MSTRG.171860"; transcript_id "MSTRG.171860.792"; exon_number "19";
chr6	StringTie	exon	169712386	169712539	1000	-	.	gene_id "MSTRG.171860"; transcript_id "MSTRG.171860.792"; exon_number "20";
chr6	StringTie	exon	169714733	169714842	1000	-	.	gene_id "MSTRG.171860"; transcript_id "MSTRG.171860.792"; exon_number "21";
chr6	StringTie	exon	169715708	169715857	1000	-	.	gene_id "MSTRG.171860"; transcript_id "MSTRG.171860.792"; exon_number "22";
chr6	StringTie	exon	169715955	169716088	1000	-	.	gene_id "MSTRG.171860"; transcript_id "MSTRG.171860.792"; exon_number "23";
chr6	StringTie	exon	169717823	169717906	1000	-	.	gene_id "MSTRG.171860"; transcript_id "MSTRG.171860.792"; exon_number "24";
chr6	StringTie	exon	169718788	169718918	1000	-	.	gene_id "MSTRG.171860"; transcript_id "MSTRG.171860.792"; exon_number "25";
chr6	StringTie	exon	169721005	169721111	1000	-	.	gene_id "MSTRG.171860"; transcript_id "MSTRG.171860.792"; exon_number "26";
chr6	StringTie	exon	169723845	169723950	1000	-	.	gene_id "MSTRG.171860"; transcript_id "MSTRG.171860.792"; exon_number "27";
chr6	StringTie	exon	169724318	169724518	1000	-	.	gene_id "MSTRG.171860"; transcript_id "MSTRG.171860.792"; exon_number "28";
chr6	StringTie	transcript	169657657	169689009	1000	-	.	gene_id "MSTRG.171860"; transcript_id "MSTRG.171860.793";
chr6	StringTie	exon	169657657	169658046	1000	-	.	gene_id "MSTRG.171860"; transcript_id "MSTRG.171860.793"; exon_number "1";
chr6	StringTie	exon	169658276	169658358	1000	-	.	gene_id "MSTRG.171860"; transcript_id "MSTRG.171860.793"; exon_number "2";
chr6	StringTie	exon	169659086	169659207	1000	-	.	gene_id "MSTRG.171860"; transcript_id "MSTRG.171860.793"; exon_number "3";
chr6	StringTie	exon	169659451	169659518	1000	-	.	gene_id "MSTRG.171860"; transcript_id "MSTRG.171860.793"; exon_number "4";
chr6	StringTie	exon	169660663	169660766	1000	-	.	gene_id "MSTRG.171860"; transcript_id "MSTRG.171860.793"; exon_number "5";
chr6	StringTie	exon	169662304	169662424	1000	-	.	gene_id "MSTRG.171860"; transcript_id "MSTRG.171860.793"; exon_number "6";
chr6	StringTie	exon	169663563	169663878	1000	-	.	gene_id "MSTRG.171860"; transcript_id "MSTRG.171860.793"; exon_number "7";
chr6	StringTie	exon	169664166	169667187	1000	-	.	gene_id "MSTRG.171860"; transcript_id "MSTRG.171860.793"; exon_number "8";
chr6	StringTie	exon	169667982	169668776	1000	-	.	gene_id "MSTRG.171860"; transcript_id "MSTRG.171860.793"; exon_number "9";
chr6	StringTie	exon	169670569	169670693	1000	-	.	gene_id "MSTRG.171860"; transcript_id "MSTRG.171860.793"; exon_number "10";
chr6	StringTie	exon	169672255	169672396	1000	-	.	gene_id "MSTRG.171860"; transcript_id "MSTRG.171860.793"; exon_number "11";
chr6	StringTie	exon	169688817	169689009	1000	-	.	gene_id "MSTRG.171860"; transcript_id "MSTRG.171860.793"; exon_number "12";
chr6	StringTie	transcript	169657658	169668973	1000	-	.	gene_id "MSTRG.171860"; transcript_id "MSTRG.171860.794";
chr6	StringTie	exon	169657658	169658046	1000	-	.	gene_id "MSTRG.171860"; transcript_id "MSTRG.171860.794"; exon_number "1";
chr6	StringTie	exon	169658276	169658358	1000	-	.	gene_id "MSTRG.171860"; transcript_id "MSTRG.171860.794"; exon_number "2";
chr6	StringTie	exon	169659086	169659207	1000	-	.	gene_id "MSTRG.171860"; transcript_id "MSTRG.171860.794"; exon_number "3";
chr6	StringTie	exon	169659451	169659518	1000	-	.	gene_id "MSTRG.171860"; transcript_id "MSTRG.171860.794"; exon_number "4";
chr6	StringTie	exon	169660663	169660766	1000	-	.	gene_id "MSTRG.171860"; transcript_id "MSTRG.171860.794"; exon_number "5";
chr6	StringTie	exon	169662304	169662424	1000	-	.	gene_id "MSTRG.171860"; transcript_id "MSTRG.171860.794"; exon_number "6";
chr6	StringTie	exon	169663563	169663706	1000	-	.	gene_id "MSTRG.171860"; transcript_id "MSTRG.171860.794"; exon_number "7";
chr6	StringTie	exon	169664166	169665556	1000	-	.	gene_id "MSTRG.171860"; transcript_id "MSTRG.171860.794"; exon_number "8";
chr6	StringTie	exon	169667136	169667296	1000	-	.	gene_id "MSTRG.171860"; transcript_id "MSTRG.171860.794"; exon_number "9";
chr6	StringTie	exon	169667982	169668095	1000	-	.	gene_id "MSTRG.171860"; transcript_id "MSTRG.171860.794"; exon_number "10";
chr6	StringTie	exon	169668533	169668973	1000	-	.	gene_id "MSTRG.171860"; transcript_id "MSTRG.171860.794"; exon_number "11";
chr6	StringTie	transcript	169657661	169702055	1000	-	.	gene_id "MSTRG.171860"; transcript_id "MSTRG.171860.795";
chr6	StringTie	exon	169657661	169658046	1000	-	.	gene_id "MSTRG.171860"; transcript_id "MSTRG.171860.795"; exon_number "1";
chr6	StringTie	exon	169658276	169658358	1000	-	.	gene_id "MSTRG.171860"; transcript_id "MSTRG.171860.795"; exon_number "2";
chr6	StringTie	exon	169659086	169659207	1000	-	.	gene_id "MSTRG.171860"; transcript_id "MSTRG.171860.795"; exon_number "3";
chr6	StringTie	exon	169659451	169659518	1000	-	.	gene_id "MSTRG.171860"; transcript_id "MSTRG.171860.795"; exon_number "4";
chr6	StringTie	exon	169660663	169660766	1000	-	.	gene_id "MSTRG.171860"; transcript_id "MSTRG.171860.795"; exon_number "5";
chr6	StringTie	exon	169662304	169662424	1000	-	.	gene_id "MSTRG.171860"; transcript_id "MSTRG.171860.795"; exon_number "6";
chr6	StringTie	exon	169664166	169664632	1000	-	.	gene_id "MSTRG.171860"; transcript_id "MSTRG.171860.795"; exon_number "7";
chr6	StringTie	exon	169664770	169665556	1000	-	.	gene_id "MSTRG.171860"; transcript_id "MSTRG.171860.795"; exon_number "8";
chr6	StringTie	exon	169667136	169667187	1000	-	.	gene_id "MSTRG.171860"; transcript_id "MSTRG.171860.795"; exon_number "9";
chr6	StringTie	exon	169667982	169670693	1000	-	.	gene_id "MSTRG.171860"; transcript_id "MSTRG.171860.795"; exon_number "10";
chr6	StringTie	exon	169672255	169672396	1000	-	.	gene_id "MSTRG.171860"; transcript_id "MSTRG.171860.795"; exon_number "11";
chr6	StringTie	exon	169688817	169689012	1000	-	.	gene_id "MSTRG.171860"; transcript_id "MSTRG.171860.795"; exon_number "12";
chr6	StringTie	exon	169689127	169689308	1000	-	.	gene_id "MSTRG.171860"; transcript_id "MSTRG.171860.795"; exon_number "13";
chr6	StringTie	exon	169701551	169702055	1000	-	.	gene_id "MSTRG.171860"; transcript_id "MSTRG.171860.795"; exon_number "14";
chr6	StringTie	transcript	169657663	169702067	1000	-	.	gene_id "MSTRG.171860"; transcript_id "MSTRG.171860.796";
chr6	StringTie	exon	169657663	169658046	1000	-	.	gene_id "MSTRG.171860"; transcript_id "MSTRG.171860.796"; exon_number "1";
chr6	StringTie	exon	169658276	169658358	1000	-	.	gene_id "MSTRG.171860"; transcript_id "MSTRG.171860.796"; exon_number "2";
chr6	StringTie	exon	169659086	169659207	1000	-	.	gene_id "MSTRG.171860"; transcript_id "MSTRG.171860.796"; exon_number "3";
chr6	StringTie	exon	169659451	169659518	1000	-	.	gene_id "MSTRG.171860"; transcript_id "MSTRG.171860.796"; exon_number "4";
chr6	StringTie	exon	169660663	169660766	1000	-	.	gene_id "MSTRG.171860"; transcript_id "MSTRG.171860.796"; exon_number "5";
chr6	StringTie	exon	169662304	169662424	1000	-	.	gene_id "MSTRG.171860"; transcript_id "MSTRG.171860.796"; exon_number "6";
chr6	StringTie	exon	169663563	169663649	1000	-	.	gene_id "MSTRG.171860"; transcript_id "MSTRG.171860.796"; exon_number "7";
chr6	StringTie	exon	169664166	169664632	1000	-	.	gene_id "MSTRG.171860"; transcript_id "MSTRG.171860.796"; exon_number "8";
chr6	StringTie	exon	169664770	169665556	1000	-	.	gene_id "MSTRG.171860"; transcript_id "MSTRG.171860.796"; exon_number "9";
chr6	StringTie	exon	169667136	169670693	1000	-	.	gene_id "MSTRG.171860"; transcript_id "MSTRG.171860.796"; exon_number "10";
chr6	StringTie	exon	169672255	169672396	1000	-	.	gene_id "MSTRG.171860"; transcript_id "MSTRG.171860.796"; exon_number "11";
chr6	StringTie	exon	169688817	169689012	1000	-	.	gene_id "MSTRG.171860"; transcript_id "MSTRG.171860.796"; exon_number "12";
chr6	StringTie	exon	169701551	169702067	1000	-	.	gene_id "MSTRG.171860"; transcript_id "MSTRG.171860.796"; exon_number "13";
chr6	StringTie	transcript	169657663	169702050	1000	-	.	gene_id "MSTRG.171860"; transcript_id "MSTRG.171860.797";
chr6	StringTie	exon	169657663	169658046	1000	-	.	gene_id "MSTRG.171860"; transcript_id "MSTRG.171860.797"; exon_number "1";
chr6	StringTie	exon	169658276	169658358	1000	-	.	gene_id "MSTRG.171860"; transcript_id "MSTRG.171860.797"; exon_number "2";
chr6	StringTie	exon	169659086	169659207	1000	-	.	gene_id "MSTRG.171860"; transcript_id "MSTRG.171860.797"; exon_number "3";
chr6	StringTie	exon	169659451	169659518	1000	-	.	gene_id "MSTRG.171860"; transcript_id "MSTRG.171860.797"; exon_number "4";
chr6	StringTie	exon	169660663	169660766	1000	-	.	gene_id "MSTRG.171860"; transcript_id "MSTRG.171860.797"; exon_number "5";
chr6	StringTie	exon	169662304	169662424	1000	-	.	gene_id "MSTRG.171860"; transcript_id "MSTRG.171860.797"; exon_number "6";
chr6	StringTie	exon	169664166	169664632	1000	-	.	gene_id "MSTRG.171860"; transcript_id "MSTRG.171860.797"; exon_number "7";
chr6	StringTie	exon	169664770	169665556	1000	-	.	gene_id "MSTRG.171860"; transcript_id "MSTRG.171860.797"; exon_number "8";
chr6	StringTie	exon	169667136	169668776	1000	-	.	gene_id "MSTRG.171860"; transcript_id "MSTRG.171860.797"; exon_number "9";
chr6	StringTie	exon	169670569	169670957	1000	-	.	gene_id "MSTRG.171860"; transcript_id "MSTRG.171860.797"; exon_number "10";
chr6	StringTie	exon	169672255	169672396	1000	-	.	gene_id "MSTRG.171860"; transcript_id "MSTRG.171860.797"; exon_number "11";
chr6	StringTie	exon	169688817	169689012	1000	-	.	gene_id "MSTRG.171860"; transcript_id "MSTRG.171860.797"; exon_number "12";
chr6	StringTie	exon	169689127	169689308	1000	-	.	gene_id "MSTRG.171860"; transcript_id "MSTRG.171860.797"; exon_number "13";
chr6	StringTie	exon	169701551	169702050	1000	-	.	gene_id "MSTRG.171860"; transcript_id "MSTRG.171860.797"; exon_number "14";
chr6	StringTie	transcript	169657665	169702048	1000	-	.	gene_id "MSTRG.171860"; transcript_id "MSTRG.171860.798";
chr6	StringTie	exon	169657665	169658358	1000	-	.	gene_id "MSTRG.171860"; transcript_id "MSTRG.171860.798"; exon_number "1";
chr6	StringTie	exon	169659086	169659207	1000	-	.	gene_id "MSTRG.171860"; transcript_id "MSTRG.171860.798"; exon_number "2";
chr6	StringTie	exon	169659451	169659518	1000	-	.	gene_id "MSTRG.171860"; transcript_id "MSTRG.171860.798"; exon_number "3";
chr6	StringTie	exon	169660663	169660766	1000	-	.	gene_id "MSTRG.171860"; transcript_id "MSTRG.171860.798"; exon_number "4";
chr6	StringTie	exon	169662304	169662424	1000	-	.	gene_id "MSTRG.171860"; transcript_id "MSTRG.171860.798"; exon_number "5";
chr6	StringTie	exon	169664166	169664632	1000	-	.	gene_id "MSTRG.171860"; transcript_id "MSTRG.171860.798"; exon_number "6";
chr6	StringTie	exon	169664770	169668776	1000	-	.	gene_id "MSTRG.171860"; transcript_id "MSTRG.171860.798"; exon_number "7";
chr6	StringTie	exon	169669401	169670693	1000	-	.	gene_id "MSTRG.171860"; transcript_id "MSTRG.171860.798"; exon_number "8";
chr6	StringTie	exon	169672255	169672396	1000	-	.	gene_id "MSTRG.171860"; transcript_id "MSTRG.171860.798"; exon_number "9";
chr6	StringTie	exon	169688817	169689012	1000	-	.	gene_id "MSTRG.171860"; transcript_id "MSTRG.171860.798"; exon_number "10";
chr6	StringTie	exon	169689127	169689308	1000	-	.	gene_id "MSTRG.171860"; transcript_id "MSTRG.171860.798"; exon_number "11";
chr6	StringTie	exon	169701551	169702048	1000	-	.	gene_id "MSTRG.171860"; transcript_id "MSTRG.171860.798"; exon_number "12";
chr6	StringTie	transcript	169657678	169702144	1000	-	.	gene_id "MSTRG.171860"; transcript_id "MSTRG.171860.799";
chr6	StringTie	exon	169657678	169658358	1000	-	.	gene_id "MSTRG.171860"; transcript_id "MSTRG.171860.799"; exon_number "1";
chr6	StringTie	exon	169659086	169659207	1000	-	.	gene_id "MSTRG.171860"; transcript_id "MSTRG.171860.799"; exon_number "2";
chr6	StringTie	exon	169659451	169659518	1000	-	.	gene_id "MSTRG.171860"; transcript_id "MSTRG.171860.799"; exon_number "3";
chr6	StringTie	exon	169660663	169660766	1000	-	.	gene_id "MSTRG.171860"; transcript_id "MSTRG.171860.799"; exon_number "4";
chr6	StringTie	exon	169662304	169662424	1000	-	.	gene_id "MSTRG.171860"; transcript_id "MSTRG.171860.799"; exon_number "5";
chr6	StringTie	exon	169663563	169663878	1000	-	.	gene_id "MSTRG.171860"; transcript_id "MSTRG.171860.799"; exon_number "6";
chr6	StringTie	exon	169664166	169670693	1000	-	.	gene_id "MSTRG.171860"; transcript_id "MSTRG.171860.799"; exon_number "7";
chr6	StringTie	exon	169672255	169672396	1000	-	.	gene_id "MSTRG.171860"; transcript_id "MSTRG.171860.799"; exon_number "8";
chr6	StringTie	exon	169688817	169689012	1000	-	.	gene_id "MSTRG.171860"; transcript_id "MSTRG.171860.799"; exon_number "9";
chr6	StringTie	exon	169689127	169689308	1000	-	.	gene_id "MSTRG.171860"; transcript_id "MSTRG.171860.799"; exon_number "10";
chr6	StringTie	exon	169702118	169702144	1000	-	.	gene_id "MSTRG.171860"; transcript_id "MSTRG.171860.799"; exon_number "11";
chr6	StringTie	transcript	169278825	169311981	1000	-	.	gene_id "MSTRG.171860"; transcript_id "MSTRG.171860.8";
chr6	StringTie	exon	169278825	169282613	1000	-	.	gene_id "MSTRG.171860"; transcript_id "MSTRG.171860.8"; exon_number "1";
chr6	StringTie	exon	169292279	169292456	1000	-	.	gene_id "MSTRG.171860"; transcript_id "MSTRG.171860.8"; exon_number "2";
chr6	StringTie	exon	169302743	169303001	1000	-	.	gene_id "MSTRG.171860"; transcript_id "MSTRG.171860.8"; exon_number "3";
chr6	StringTie	exon	169309922	169310015	1000	-	.	gene_id "MSTRG.171860"; transcript_id "MSTRG.171860.8"; exon_number "4";
chr6	StringTie	exon	169311816	169311981	1000	-	.	gene_id "MSTRG.171860"; transcript_id "MSTRG.171860.8"; exon_number "5";
chr6	StringTie	transcript	169362847	169373468	1000	-	.	gene_id "MSTRG.171860"; transcript_id "MSTRG.171860.80";
chr6	StringTie	exon	169362847	169367449	1000	-	.	gene_id "MSTRG.171860"; transcript_id "MSTRG.171860.80"; exon_number "1";
chr6	StringTie	exon	169368209	169369357	1000	-	.	gene_id "MSTRG.171860"; transcript_id "MSTRG.171860.80"; exon_number "2";
chr6	StringTie	exon	169369727	169370400	1000	-	.	gene_id "MSTRG.171860"; transcript_id "MSTRG.171860.80"; exon_number "3";
chr6	StringTie	exon	169371119	169373468	1000	-	.	gene_id "MSTRG.171860"; transcript_id "MSTRG.171860.80"; exon_number "4";
chr6	StringTie	transcript	169657678	169670700	1000	-	.	gene_id "MSTRG.171860"; transcript_id "MSTRG.171860.800";
chr6	StringTie	exon	169657678	169658046	1000	-	.	gene_id "MSTRG.171860"; transcript_id "MSTRG.171860.800"; exon_number "1";
chr6	StringTie	exon	169658276	169658358	1000	-	.	gene_id "MSTRG.171860"; transcript_id "MSTRG.171860.800"; exon_number "2";
chr6	StringTie	exon	169659086	169659207	1000	-	.	gene_id "MSTRG.171860"; transcript_id "MSTRG.171860.800"; exon_number "3";
chr6	StringTie	exon	169659451	169659518	1000	-	.	gene_id "MSTRG.171860"; transcript_id "MSTRG.171860.800"; exon_number "4";
chr6	StringTie	exon	169660663	169660766	1000	-	.	gene_id "MSTRG.171860"; transcript_id "MSTRG.171860.800"; exon_number "5";
chr6	StringTie	exon	169662304	169662424	1000	-	.	gene_id "MSTRG.171860"; transcript_id "MSTRG.171860.800"; exon_number "6";
chr6	StringTie	exon	169663563	169663801	1000	-	.	gene_id "MSTRG.171860"; transcript_id "MSTRG.171860.800"; exon_number "7";
chr6	StringTie	exon	169664166	169664632	1000	-	.	gene_id "MSTRG.171860"; transcript_id "MSTRG.171860.800"; exon_number "8";
chr6	StringTie	exon	169664770	169665556	1000	-	.	gene_id "MSTRG.171860"; transcript_id "MSTRG.171860.800"; exon_number "9";
chr6	StringTie	exon	169666417	169667187	1000	-	.	gene_id "MSTRG.171860"; transcript_id "MSTRG.171860.800"; exon_number "10";
chr6	StringTie	exon	169667982	169668776	1000	-	.	gene_id "MSTRG.171860"; transcript_id "MSTRG.171860.800"; exon_number "11";
chr6	StringTie	exon	169670569	169670700	1000	-	.	gene_id "MSTRG.171860"; transcript_id "MSTRG.171860.800"; exon_number "12";
chr6	StringTie	transcript	169657680	169724069	1000	-	.	gene_id "MSTRG.171860"; transcript_id "MSTRG.171860.801";
chr6	StringTie	exon	169657680	169658046	1000	-	.	gene_id "MSTRG.171860"; transcript_id "MSTRG.171860.801"; exon_number "1";
chr6	StringTie	exon	169658276	169658358	1000	-	.	gene_id "MSTRG.171860"; transcript_id "MSTRG.171860.801"; exon_number "2";
chr6	StringTie	exon	169659086	169659207	1000	-	.	gene_id "MSTRG.171860"; transcript_id "MSTRG.171860.801"; exon_number "3";
chr6	StringTie	exon	169659451	169659518	1000	-	.	gene_id "MSTRG.171860"; transcript_id "MSTRG.171860.801"; exon_number "4";
chr6	StringTie	exon	169660663	169660766	1000	-	.	gene_id "MSTRG.171860"; transcript_id "MSTRG.171860.801"; exon_number "5";
chr6	StringTie	exon	169662304	169663878	1000	-	.	gene_id "MSTRG.171860"; transcript_id "MSTRG.171860.801"; exon_number "6";
chr6	StringTie	exon	169664166	169664632	1000	-	.	gene_id "MSTRG.171860"; transcript_id "MSTRG.171860.801"; exon_number "7";
chr6	StringTie	exon	169664770	169667296	1000	-	.	gene_id "MSTRG.171860"; transcript_id "MSTRG.171860.801"; exon_number "8";
chr6	StringTie	exon	169667982	169668185	1000	-	.	gene_id "MSTRG.171860"; transcript_id "MSTRG.171860.801"; exon_number "9";
chr6	StringTie	exon	169668533	169670693	1000	-	.	gene_id "MSTRG.171860"; transcript_id "MSTRG.171860.801"; exon_number "10";
chr6	StringTie	exon	169672255	169672396	1000	-	.	gene_id "MSTRG.171860"; transcript_id "MSTRG.171860.801"; exon_number "11";
chr6	StringTie	exon	169688817	169689012	1000	-	.	gene_id "MSTRG.171860"; transcript_id "MSTRG.171860.801"; exon_number "12";
chr6	StringTie	exon	169689127	169689308	1000	-	.	gene_id "MSTRG.171860"; transcript_id "MSTRG.171860.801"; exon_number "13";
chr6	StringTie	exon	169702628	169704088	1000	-	.	gene_id "MSTRG.171860"; transcript_id "MSTRG.171860.801"; exon_number "14";
chr6	StringTie	exon	169705133	169705321	1000	-	.	gene_id "MSTRG.171860"; transcript_id "MSTRG.171860.801"; exon_number "15";
chr6	StringTie	exon	169705616	169710391	1000	-	.	gene_id "MSTRG.171860"; transcript_id "MSTRG.171860.801"; exon_number "16";
chr6	StringTie	exon	169712386	169712539	1000	-	.	gene_id "MSTRG.171860"; transcript_id "MSTRG.171860.801"; exon_number "17";
chr6	StringTie	exon	169714733	169714842	1000	-	.	gene_id "MSTRG.171860"; transcript_id "MSTRG.171860.801"; exon_number "18";
chr6	StringTie	exon	169715708	169715857	1000	-	.	gene_id "MSTRG.171860"; transcript_id "MSTRG.171860.801"; exon_number "19";
chr6	StringTie	exon	169715955	169716088	1000	-	.	gene_id "MSTRG.171860"; transcript_id "MSTRG.171860.801"; exon_number "20";
chr6	StringTie	exon	169717823	169717906	1000	-	.	gene_id "MSTRG.171860"; transcript_id "MSTRG.171860.801"; exon_number "21";
chr6	StringTie	exon	169718788	169718918	1000	-	.	gene_id "MSTRG.171860"; transcript_id "MSTRG.171860.801"; exon_number "22";
chr6	StringTie	exon	169721005	169721111	1000	-	.	gene_id "MSTRG.171860"; transcript_id "MSTRG.171860.801"; exon_number "23";
chr6	StringTie	exon	169723845	169724069	1000	-	.	gene_id "MSTRG.171860"; transcript_id "MSTRG.171860.801"; exon_number "24";
chr6	StringTie	transcript	169657687	169702042	1000	-	.	gene_id "MSTRG.171860"; transcript_id "MSTRG.171860.802";
chr6	StringTie	exon	169657687	169658358	1000	-	.	gene_id "MSTRG.171860"; transcript_id "MSTRG.171860.802"; exon_number "1";
chr6	StringTie	exon	169659086	169659207	1000	-	.	gene_id "MSTRG.171860"; transcript_id "MSTRG.171860.802"; exon_number "2";
chr6	StringTie	exon	169659451	169659518	1000	-	.	gene_id "MSTRG.171860"; transcript_id "MSTRG.171860.802"; exon_number "3";
chr6	StringTie	exon	169660663	169660766	1000	-	.	gene_id "MSTRG.171860"; transcript_id "MSTRG.171860.802"; exon_number "4";
chr6	StringTie	exon	169662304	169662424	1000	-	.	gene_id "MSTRG.171860"; transcript_id "MSTRG.171860.802"; exon_number "5";
chr6	StringTie	exon	169664166	169664632	1000	-	.	gene_id "MSTRG.171860"; transcript_id "MSTRG.171860.802"; exon_number "6";
chr6	StringTie	exon	169664770	169667187	1000	-	.	gene_id "MSTRG.171860"; transcript_id "MSTRG.171860.802"; exon_number "7";
chr6	StringTie	exon	169670569	169670957	1000	-	.	gene_id "MSTRG.171860"; transcript_id "MSTRG.171860.802"; exon_number "8";
chr6	StringTie	exon	169672255	169672396	1000	-	.	gene_id "MSTRG.171860"; transcript_id "MSTRG.171860.802"; exon_number "9";
chr6	StringTie	exon	169688817	169689012	1000	-	.	gene_id "MSTRG.171860"; transcript_id "MSTRG.171860.802"; exon_number "10";
chr6	StringTie	exon	169689127	169689308	1000	-	.	gene_id "MSTRG.171860"; transcript_id "MSTRG.171860.802"; exon_number "11";
chr6	StringTie	exon	169701551	169702042	1000	-	.	gene_id "MSTRG.171860"; transcript_id "MSTRG.171860.802"; exon_number "12";
chr6	StringTie	transcript	169657695	169702051	1000	-	.	gene_id "MSTRG.171860"; transcript_id "MSTRG.171860.803";
chr6	StringTie	exon	169657695	169658046	1000	-	.	gene_id "MSTRG.171860"; transcript_id "MSTRG.171860.803"; exon_number "1";
chr6	StringTie	exon	169658276	169658358	1000	-	.	gene_id "MSTRG.171860"; transcript_id "MSTRG.171860.803"; exon_number "2";
chr6	StringTie	exon	169659086	169659207	1000	-	.	gene_id "MSTRG.171860"; transcript_id "MSTRG.171860.803"; exon_number "3";
chr6	StringTie	exon	169659451	169659518	1000	-	.	gene_id "MSTRG.171860"; transcript_id "MSTRG.171860.803"; exon_number "4";
chr6	StringTie	exon	169660663	169660766	1000	-	.	gene_id "MSTRG.171860"; transcript_id "MSTRG.171860.803"; exon_number "5";
chr6	StringTie	exon	169662304	169662424	1000	-	.	gene_id "MSTRG.171860"; transcript_id "MSTRG.171860.803"; exon_number "6";
chr6	StringTie	exon	169663563	169663649	1000	-	.	gene_id "MSTRG.171860"; transcript_id "MSTRG.171860.803"; exon_number "7";
chr6	StringTie	exon	169664166	169665556	1000	-	.	gene_id "MSTRG.171860"; transcript_id "MSTRG.171860.803"; exon_number "8";
chr6	StringTie	exon	169667136	169668776	1000	-	.	gene_id "MSTRG.171860"; transcript_id "MSTRG.171860.803"; exon_number "9";
chr6	StringTie	exon	169670569	169670957	1000	-	.	gene_id "MSTRG.171860"; transcript_id "MSTRG.171860.803"; exon_number "10";
chr6	StringTie	exon	169672255	169672396	1000	-	.	gene_id "MSTRG.171860"; transcript_id "MSTRG.171860.803"; exon_number "11";
chr6	StringTie	exon	169688817	169689012	1000	-	.	gene_id "MSTRG.171860"; transcript_id "MSTRG.171860.803"; exon_number "12";
chr6	StringTie	exon	169701551	169702051	1000	-	.	gene_id "MSTRG.171860"; transcript_id "MSTRG.171860.803"; exon_number "13";
chr6	StringTie	transcript	169657697	169702041	1000	-	.	gene_id "MSTRG.171860"; transcript_id "MSTRG.171860.804";
chr6	StringTie	exon	169657697	169658046	1000	-	.	gene_id "MSTRG.171860"; transcript_id "MSTRG.171860.804"; exon_number "1";
chr6	StringTie	exon	169658276	169658358	1000	-	.	gene_id "MSTRG.171860"; transcript_id "MSTRG.171860.804"; exon_number "2";
chr6	StringTie	exon	169659086	169659207	1000	-	.	gene_id "MSTRG.171860"; transcript_id "MSTRG.171860.804"; exon_number "3";
chr6	StringTie	exon	169659451	169659518	1000	-	.	gene_id "MSTRG.171860"; transcript_id "MSTRG.171860.804"; exon_number "4";
chr6	StringTie	exon	169660663	169660766	1000	-	.	gene_id "MSTRG.171860"; transcript_id "MSTRG.171860.804"; exon_number "5";
chr6	StringTie	exon	169662304	169662424	1000	-	.	gene_id "MSTRG.171860"; transcript_id "MSTRG.171860.804"; exon_number "6";
chr6	StringTie	exon	169663563	169663878	1000	-	.	gene_id "MSTRG.171860"; transcript_id "MSTRG.171860.804"; exon_number "7";
chr6	StringTie	exon	169664166	169664632	1000	-	.	gene_id "MSTRG.171860"; transcript_id "MSTRG.171860.804"; exon_number "8";
chr6	StringTie	exon	169664770	169668160	1000	-	.	gene_id "MSTRG.171860"; transcript_id "MSTRG.171860.804"; exon_number "9";
chr6	StringTie	exon	169668533	169670693	1000	-	.	gene_id "MSTRG.171860"; transcript_id "MSTRG.171860.804"; exon_number "10";
chr6	StringTie	exon	169672255	169672396	1000	-	.	gene_id "MSTRG.171860"; transcript_id "MSTRG.171860.804"; exon_number "11";
chr6	StringTie	exon	169688817	169689012	1000	-	.	gene_id "MSTRG.171860"; transcript_id "MSTRG.171860.804"; exon_number "12";
chr6	StringTie	exon	169689127	169689308	1000	-	.	gene_id "MSTRG.171860"; transcript_id "MSTRG.171860.804"; exon_number "13";
chr6	StringTie	exon	169701551	169702041	1000	-	.	gene_id "MSTRG.171860"; transcript_id "MSTRG.171860.804"; exon_number "14";
chr6	StringTie	transcript	169657699	169665540	1000	-	.	gene_id "MSTRG.171860"; transcript_id "MSTRG.171860.805";
chr6	StringTie	exon	169657699	169658052	1000	-	.	gene_id "MSTRG.171860"; transcript_id "MSTRG.171860.805"; exon_number "1";
chr6	StringTie	exon	169658275	169658358	1000	-	.	gene_id "MSTRG.171860"; transcript_id "MSTRG.171860.805"; exon_number "2";
chr6	StringTie	exon	169659086	169659207	1000	-	.	gene_id "MSTRG.171860"; transcript_id "MSTRG.171860.805"; exon_number "3";
chr6	StringTie	exon	169659451	169659518	1000	-	.	gene_id "MSTRG.171860"; transcript_id "MSTRG.171860.805"; exon_number "4";
chr6	StringTie	exon	169660663	169660766	1000	-	.	gene_id "MSTRG.171860"; transcript_id "MSTRG.171860.805"; exon_number "5";
chr6	StringTie	exon	169662304	169662424	1000	-	.	gene_id "MSTRG.171860"; transcript_id "MSTRG.171860.805"; exon_number "6";
chr6	StringTie	exon	169663563	169663878	1000	-	.	gene_id "MSTRG.171860"; transcript_id "MSTRG.171860.805"; exon_number "7";
chr6	StringTie	exon	169664166	169664632	1000	-	.	gene_id "MSTRG.171860"; transcript_id "MSTRG.171860.805"; exon_number "8";
chr6	StringTie	exon	169664770	169665540	1000	-	.	gene_id "MSTRG.171860"; transcript_id "MSTRG.171860.805"; exon_number "9";
chr6	StringTie	transcript	169657699	169702047	1000	-	.	gene_id "MSTRG.171860"; transcript_id "MSTRG.171860.806";
chr6	StringTie	exon	169657699	169658046	1000	-	.	gene_id "MSTRG.171860"; transcript_id "MSTRG.171860.806"; exon_number "1";
chr6	StringTie	exon	169658276	169658358	1000	-	.	gene_id "MSTRG.171860"; transcript_id "MSTRG.171860.806"; exon_number "2";
chr6	StringTie	exon	169659086	169659207	1000	-	.	gene_id "MSTRG.171860"; transcript_id "MSTRG.171860.806"; exon_number "3";
chr6	StringTie	exon	169659451	169659518	1000	-	.	gene_id "MSTRG.171860"; transcript_id "MSTRG.171860.806"; exon_number "4";
chr6	StringTie	exon	169660663	169660766	1000	-	.	gene_id "MSTRG.171860"; transcript_id "MSTRG.171860.806"; exon_number "5";
chr6	StringTie	exon	169662304	169662424	1000	-	.	gene_id "MSTRG.171860"; transcript_id "MSTRG.171860.806"; exon_number "6";
chr6	StringTie	exon	169664166	169664286	1000	-	.	gene_id "MSTRG.171860"; transcript_id "MSTRG.171860.806"; exon_number "7";
chr6	StringTie	exon	169665486	169665556	1000	-	.	gene_id "MSTRG.171860"; transcript_id "MSTRG.171860.806"; exon_number "8";
chr6	StringTie	exon	169667136	169667187	1000	-	.	gene_id "MSTRG.171860"; transcript_id "MSTRG.171860.806"; exon_number "9";
chr6	StringTie	exon	169667982	169668182	1000	-	.	gene_id "MSTRG.171860"; transcript_id "MSTRG.171860.806"; exon_number "10";
chr6	StringTie	exon	169670569	169670693	1000	-	.	gene_id "MSTRG.171860"; transcript_id "MSTRG.171860.806"; exon_number "11";
chr6	StringTie	exon	169672255	169672396	1000	-	.	gene_id "MSTRG.171860"; transcript_id "MSTRG.171860.806"; exon_number "12";
chr6	StringTie	exon	169688817	169689012	1000	-	.	gene_id "MSTRG.171860"; transcript_id "MSTRG.171860.806"; exon_number "13";
chr6	StringTie	exon	169689127	169689308	1000	-	.	gene_id "MSTRG.171860"; transcript_id "MSTRG.171860.806"; exon_number "14";
chr6	StringTie	exon	169701551	169702047	1000	-	.	gene_id "MSTRG.171860"; transcript_id "MSTRG.171860.806"; exon_number "15";
chr6	StringTie	transcript	169657701	169702050	1000	-	.	gene_id "MSTRG.171860"; transcript_id "MSTRG.171860.807";
chr6	StringTie	exon	169657701	169658046	1000	-	.	gene_id "MSTRG.171860"; transcript_id "MSTRG.171860.807"; exon_number "1";
chr6	StringTie	exon	169658276	169658358	1000	-	.	gene_id "MSTRG.171860"; transcript_id "MSTRG.171860.807"; exon_number "2";
chr6	StringTie	exon	169659086	169659207	1000	-	.	gene_id "MSTRG.171860"; transcript_id "MSTRG.171860.807"; exon_number "3";
chr6	StringTie	exon	169659451	169659518	1000	-	.	gene_id "MSTRG.171860"; transcript_id "MSTRG.171860.807"; exon_number "4";
chr6	StringTie	exon	169660663	169660766	1000	-	.	gene_id "MSTRG.171860"; transcript_id "MSTRG.171860.807"; exon_number "5";
chr6	StringTie	exon	169662304	169662424	1000	-	.	gene_id "MSTRG.171860"; transcript_id "MSTRG.171860.807"; exon_number "6";
chr6	StringTie	exon	169663563	169663649	1000	-	.	gene_id "MSTRG.171860"; transcript_id "MSTRG.171860.807"; exon_number "7";
chr6	StringTie	exon	169664166	169664286	1000	-	.	gene_id "MSTRG.171860"; transcript_id "MSTRG.171860.807"; exon_number "8";
chr6	StringTie	exon	169665486	169665556	1000	-	.	gene_id "MSTRG.171860"; transcript_id "MSTRG.171860.807"; exon_number "9";
chr6	StringTie	exon	169667136	169668776	1000	-	.	gene_id "MSTRG.171860"; transcript_id "MSTRG.171860.807"; exon_number "10";
chr6	StringTie	exon	169670569	169670693	1000	-	.	gene_id "MSTRG.171860"; transcript_id "MSTRG.171860.807"; exon_number "11";
chr6	StringTie	exon	169672255	169672396	1000	-	.	gene_id "MSTRG.171860"; transcript_id "MSTRG.171860.807"; exon_number "12";
chr6	StringTie	exon	169688817	169689012	1000	-	.	gene_id "MSTRG.171860"; transcript_id "MSTRG.171860.807"; exon_number "13";
chr6	StringTie	exon	169689127	169689308	1000	-	.	gene_id "MSTRG.171860"; transcript_id "MSTRG.171860.807"; exon_number "14";
chr6	StringTie	exon	169701551	169702050	1000	-	.	gene_id "MSTRG.171860"; transcript_id "MSTRG.171860.807"; exon_number "15";
chr6	StringTie	transcript	169657701	169668776	1000	-	.	gene_id "MSTRG.171860"; transcript_id "MSTRG.171860.808";
chr6	StringTie	exon	169657701	169658046	1000	-	.	gene_id "MSTRG.171860"; transcript_id "MSTRG.171860.808"; exon_number "1";
chr6	StringTie	exon	169658276	169658358	1000	-	.	gene_id "MSTRG.171860"; transcript_id "MSTRG.171860.808"; exon_number "2";
chr6	StringTie	exon	169659086	169659207	1000	-	.	gene_id "MSTRG.171860"; transcript_id "MSTRG.171860.808"; exon_number "3";
chr6	StringTie	exon	169659451	169659518	1000	-	.	gene_id "MSTRG.171860"; transcript_id "MSTRG.171860.808"; exon_number "4";
chr6	StringTie	exon	169660663	169660766	1000	-	.	gene_id "MSTRG.171860"; transcript_id "MSTRG.171860.808"; exon_number "5";
chr6	StringTie	exon	169662304	169662424	1000	-	.	gene_id "MSTRG.171860"; transcript_id "MSTRG.171860.808"; exon_number "6";
chr6	StringTie	exon	169663563	169663649	1000	-	.	gene_id "MSTRG.171860"; transcript_id "MSTRG.171860.808"; exon_number "7";
chr6	StringTie	exon	169664166	169664632	1000	-	.	gene_id "MSTRG.171860"; transcript_id "MSTRG.171860.808"; exon_number "8";
chr6	StringTie	exon	169664770	169665556	1000	-	.	gene_id "MSTRG.171860"; transcript_id "MSTRG.171860.808"; exon_number "9";
chr6	StringTie	exon	169667136	169667187	1000	-	.	gene_id "MSTRG.171860"; transcript_id "MSTRG.171860.808"; exon_number "10";
chr6	StringTie	exon	169667982	169668095	1000	-	.	gene_id "MSTRG.171860"; transcript_id "MSTRG.171860.808"; exon_number "11";
chr6	StringTie	exon	169668533	169668776	1000	-	.	gene_id "MSTRG.171860"; transcript_id "MSTRG.171860.808"; exon_number "12";
chr6	StringTie	transcript	169657702	169701974	1000	-	.	gene_id "MSTRG.171860"; transcript_id "MSTRG.171860.809";
chr6	StringTie	exon	169657702	169658358	1000	-	.	gene_id "MSTRG.171860"; transcript_id "MSTRG.171860.809"; exon_number "1";
chr6	StringTie	exon	169659086	169659207	1000	-	.	gene_id "MSTRG.171860"; transcript_id "MSTRG.171860.809"; exon_number "2";
chr6	StringTie	exon	169659451	169659518	1000	-	.	gene_id "MSTRG.171860"; transcript_id "MSTRG.171860.809"; exon_number "3";
chr6	StringTie	exon	169660663	169660766	1000	-	.	gene_id "MSTRG.171860"; transcript_id "MSTRG.171860.809"; exon_number "4";
chr6	StringTie	exon	169662304	169662424	1000	-	.	gene_id "MSTRG.171860"; transcript_id "MSTRG.171860.809"; exon_number "5";
chr6	StringTie	exon	169663120	169663134	1000	-	.	gene_id "MSTRG.171860"; transcript_id "MSTRG.171860.809"; exon_number "6";
chr6	StringTie	exon	169663563	169663801	1000	-	.	gene_id "MSTRG.171860"; transcript_id "MSTRG.171860.809"; exon_number "7";
chr6	StringTie	exon	169664166	169664632	1000	-	.	gene_id "MSTRG.171860"; transcript_id "MSTRG.171860.809"; exon_number "8";
chr6	StringTie	exon	169664770	169665556	1000	-	.	gene_id "MSTRG.171860"; transcript_id "MSTRG.171860.809"; exon_number "9";
chr6	StringTie	exon	169666417	169666671	1000	-	.	gene_id "MSTRG.171860"; transcript_id "MSTRG.171860.809"; exon_number "10";
chr6	StringTie	exon	169667136	169668776	1000	-	.	gene_id "MSTRG.171860"; transcript_id "MSTRG.171860.809"; exon_number "11";
chr6	StringTie	exon	169670569	169670693	1000	-	.	gene_id "MSTRG.171860"; transcript_id "MSTRG.171860.809"; exon_number "12";
chr6	StringTie	exon	169672255	169672396	1000	-	.	gene_id "MSTRG.171860"; transcript_id "MSTRG.171860.809"; exon_number "13";
chr6	StringTie	exon	169688817	169689012	1000	-	.	gene_id "MSTRG.171860"; transcript_id "MSTRG.171860.809"; exon_number "14";
chr6	StringTie	exon	169689127	169689308	1000	-	.	gene_id "MSTRG.171860"; transcript_id "MSTRG.171860.809"; exon_number "15";
chr6	StringTie	exon	169701551	169701974	1000	-	.	gene_id "MSTRG.171860"; transcript_id "MSTRG.171860.809"; exon_number "16";
chr6	StringTie	transcript	169362847	169373468	1000	-	.	gene_id "MSTRG.171860"; transcript_id "MSTRG.171860.81";
chr6	StringTie	exon	169362847	169366846	1000	-	.	gene_id "MSTRG.171860"; transcript_id "MSTRG.171860.81"; exon_number "1";
chr6	StringTie	exon	169367292	169367817	1000	-	.	gene_id "MSTRG.171860"; transcript_id "MSTRG.171860.81"; exon_number "2";
chr6	StringTie	exon	169368209	169369357	1000	-	.	gene_id "MSTRG.171860"; transcript_id "MSTRG.171860.81"; exon_number "3";
chr6	StringTie	exon	169369727	169370400	1000	-	.	gene_id "MSTRG.171860"; transcript_id "MSTRG.171860.81"; exon_number "4";
chr6	StringTie	exon	169371119	169373468	1000	-	.	gene_id "MSTRG.171860"; transcript_id "MSTRG.171860.81"; exon_number "5";
chr6	StringTie	transcript	169657705	169670693	1000	-	.	gene_id "MSTRG.171860"; transcript_id "MSTRG.171860.810";
chr6	StringTie	exon	169657705	169658046	1000	-	.	gene_id "MSTRG.171860"; transcript_id "MSTRG.171860.810"; exon_number "1";
chr6	StringTie	exon	169658276	169658358	1000	-	.	gene_id "MSTRG.171860"; transcript_id "MSTRG.171860.810"; exon_number "2";
chr6	StringTie	exon	169659086	169659207	1000	-	.	gene_id "MSTRG.171860"; transcript_id "MSTRG.171860.810"; exon_number "3";
chr6	StringTie	exon	169659451	169659518	1000	-	.	gene_id "MSTRG.171860"; transcript_id "MSTRG.171860.810"; exon_number "4";
chr6	StringTie	exon	169660663	169660766	1000	-	.	gene_id "MSTRG.171860"; transcript_id "MSTRG.171860.810"; exon_number "5";
chr6	StringTie	exon	169662304	169662424	1000	-	.	gene_id "MSTRG.171860"; transcript_id "MSTRG.171860.810"; exon_number "6";
chr6	StringTie	exon	169663563	169663649	1000	-	.	gene_id "MSTRG.171860"; transcript_id "MSTRG.171860.810"; exon_number "7";
chr6	StringTie	exon	169664166	169665556	1000	-	.	gene_id "MSTRG.171860"; transcript_id "MSTRG.171860.810"; exon_number "8";
chr6	StringTie	exon	169667136	169667187	1000	-	.	gene_id "MSTRG.171860"; transcript_id "MSTRG.171860.810"; exon_number "9";
chr6	StringTie	exon	169667982	169668095	1000	-	.	gene_id "MSTRG.171860"; transcript_id "MSTRG.171860.810"; exon_number "10";
chr6	StringTie	exon	169670569	169670693	1000	-	.	gene_id "MSTRG.171860"; transcript_id "MSTRG.171860.810"; exon_number "11";
chr6	StringTie	transcript	169657707	169670693	1000	-	.	gene_id "MSTRG.171860"; transcript_id "MSTRG.171860.811";
chr6	StringTie	exon	169657707	169658046	1000	-	.	gene_id "MSTRG.171860"; transcript_id "MSTRG.171860.811"; exon_number "1";
chr6	StringTie	exon	169658276	169658358	1000	-	.	gene_id "MSTRG.171860"; transcript_id "MSTRG.171860.811"; exon_number "2";
chr6	StringTie	exon	169659086	169659207	1000	-	.	gene_id "MSTRG.171860"; transcript_id "MSTRG.171860.811"; exon_number "3";
chr6	StringTie	exon	169659451	169659518	1000	-	.	gene_id "MSTRG.171860"; transcript_id "MSTRG.171860.811"; exon_number "4";
chr6	StringTie	exon	169660663	169660766	1000	-	.	gene_id "MSTRG.171860"; transcript_id "MSTRG.171860.811"; exon_number "5";
chr6	StringTie	exon	169662304	169662424	1000	-	.	gene_id "MSTRG.171860"; transcript_id "MSTRG.171860.811"; exon_number "6";
chr6	StringTie	exon	169663563	169663801	1000	-	.	gene_id "MSTRG.171860"; transcript_id "MSTRG.171860.811"; exon_number "7";
chr6	StringTie	exon	169664166	169664286	1000	-	.	gene_id "MSTRG.171860"; transcript_id "MSTRG.171860.811"; exon_number "8";
chr6	StringTie	exon	169664770	169670693	1000	-	.	gene_id "MSTRG.171860"; transcript_id "MSTRG.171860.811"; exon_number "9";
chr6	StringTie	transcript	169657708	169702051	1000	-	.	gene_id "MSTRG.171860"; transcript_id "MSTRG.171860.812";
chr6	StringTie	exon	169657708	169658046	1000	-	.	gene_id "MSTRG.171860"; transcript_id "MSTRG.171860.812"; exon_number "1";
chr6	StringTie	exon	169658276	169658358	1000	-	.	gene_id "MSTRG.171860"; transcript_id "MSTRG.171860.812"; exon_number "2";
chr6	StringTie	exon	169659086	169659207	1000	-	.	gene_id "MSTRG.171860"; transcript_id "MSTRG.171860.812"; exon_number "3";
chr6	StringTie	exon	169659451	169659518	1000	-	.	gene_id "MSTRG.171860"; transcript_id "MSTRG.171860.812"; exon_number "4";
chr6	StringTie	exon	169660663	169660766	1000	-	.	gene_id "MSTRG.171860"; transcript_id "MSTRG.171860.812"; exon_number "5";
chr6	StringTie	exon	169662304	169662424	1000	-	.	gene_id "MSTRG.171860"; transcript_id "MSTRG.171860.812"; exon_number "6";
chr6	StringTie	exon	169663563	169663649	1000	-	.	gene_id "MSTRG.171860"; transcript_id "MSTRG.171860.812"; exon_number "7";
chr6	StringTie	exon	169664166	169664632	1000	-	.	gene_id "MSTRG.171860"; transcript_id "MSTRG.171860.812"; exon_number "8";
chr6	StringTie	exon	169664770	169665556	1000	-	.	gene_id "MSTRG.171860"; transcript_id "MSTRG.171860.812"; exon_number "9";
chr6	StringTie	exon	169667136	169668776	1000	-	.	gene_id "MSTRG.171860"; transcript_id "MSTRG.171860.812"; exon_number "10";
chr6	StringTie	exon	169670569	169672396	1000	-	.	gene_id "MSTRG.171860"; transcript_id "MSTRG.171860.812"; exon_number "11";
chr6	StringTie	exon	169688817	169689012	1000	-	.	gene_id "MSTRG.171860"; transcript_id "MSTRG.171860.812"; exon_number "12";
chr6	StringTie	exon	169689127	169689308	1000	-	.	gene_id "MSTRG.171860"; transcript_id "MSTRG.171860.812"; exon_number "13";
chr6	StringTie	exon	169701551	169702051	1000	-	.	gene_id "MSTRG.171860"; transcript_id "MSTRG.171860.812"; exon_number "14";
chr6	StringTie	transcript	169657709	169702105	1000	-	.	gene_id "MSTRG.171860"; transcript_id "MSTRG.171860.813";
chr6	StringTie	exon	169657709	169658046	1000	-	.	gene_id "MSTRG.171860"; transcript_id "MSTRG.171860.813"; exon_number "1";
chr6	StringTie	exon	169658276	169658358	1000	-	.	gene_id "MSTRG.171860"; transcript_id "MSTRG.171860.813"; exon_number "2";
chr6	StringTie	exon	169659086	169659207	1000	-	.	gene_id "MSTRG.171860"; transcript_id "MSTRG.171860.813"; exon_number "3";
```
