## Additional File 7 - TCGA transcript assembly for "Widespread 3’ UTR splicing regulates expression of oncogene transcripts in sequence-dependent and independent manners": all_tissues_agg-agg-agg.gtf (part 733 of 2216)

```
chr6	StringTie	exon	169659451	169659518	1000	-	.	gene_id "MSTRG.171860"; transcript_id "MSTRG.171860.813"; exon_number "4";
chr6	StringTie	exon	169660663	169660766	1000	-	.	gene_id "MSTRG.171860"; transcript_id "MSTRG.171860.813"; exon_number "5";
chr6	StringTie	exon	169662304	169662424	1000	-	.	gene_id "MSTRG.171860"; transcript_id "MSTRG.171860.813"; exon_number "6";
chr6	StringTie	exon	169663563	169663878	1000	-	.	gene_id "MSTRG.171860"; transcript_id "MSTRG.171860.813"; exon_number "7";
chr6	StringTie	exon	169664166	169664632	1000	-	.	gene_id "MSTRG.171860"; transcript_id "MSTRG.171860.813"; exon_number "8";
chr6	StringTie	exon	169664770	169665556	1000	-	.	gene_id "MSTRG.171860"; transcript_id "MSTRG.171860.813"; exon_number "9";
chr6	StringTie	exon	169672255	169672396	1000	-	.	gene_id "MSTRG.171860"; transcript_id "MSTRG.171860.813"; exon_number "10";
chr6	StringTie	exon	169688817	169689012	1000	-	.	gene_id "MSTRG.171860"; transcript_id "MSTRG.171860.813"; exon_number "11";
chr6	StringTie	exon	169689127	169689308	1000	-	.	gene_id "MSTRG.171860"; transcript_id "MSTRG.171860.813"; exon_number "12";
chr6	StringTie	exon	169701551	169702105	1000	-	.	gene_id "MSTRG.171860"; transcript_id "MSTRG.171860.813"; exon_number "13";
chr6	StringTie	transcript	169657714	169702018	1000	-	.	gene_id "MSTRG.171860"; transcript_id "MSTRG.171860.814";
chr6	StringTie	exon	169657714	169658358	1000	-	.	gene_id "MSTRG.171860"; transcript_id "MSTRG.171860.814"; exon_number "1";
chr6	StringTie	exon	169659086	169659207	1000	-	.	gene_id "MSTRG.171860"; transcript_id "MSTRG.171860.814"; exon_number "2";
chr6	StringTie	exon	169659451	169659518	1000	-	.	gene_id "MSTRG.171860"; transcript_id "MSTRG.171860.814"; exon_number "3";
chr6	StringTie	exon	169660663	169660766	1000	-	.	gene_id "MSTRG.171860"; transcript_id "MSTRG.171860.814"; exon_number "4";
chr6	StringTie	exon	169662304	169662424	1000	-	.	gene_id "MSTRG.171860"; transcript_id "MSTRG.171860.814"; exon_number "5";
chr6	StringTie	exon	169664166	169664632	1000	-	.	gene_id "MSTRG.171860"; transcript_id "MSTRG.171860.814"; exon_number "6";
chr6	StringTie	exon	169664770	169668776	1000	-	.	gene_id "MSTRG.171860"; transcript_id "MSTRG.171860.814"; exon_number "7";
chr6	StringTie	exon	169670569	169670693	1000	-	.	gene_id "MSTRG.171860"; transcript_id "MSTRG.171860.814"; exon_number "8";
chr6	StringTie	exon	169672255	169672396	1000	-	.	gene_id "MSTRG.171860"; transcript_id "MSTRG.171860.814"; exon_number "9";
chr6	StringTie	exon	169688817	169689012	1000	-	.	gene_id "MSTRG.171860"; transcript_id "MSTRG.171860.814"; exon_number "10";
chr6	StringTie	exon	169701551	169702018	1000	-	.	gene_id "MSTRG.171860"; transcript_id "MSTRG.171860.814"; exon_number "11";
chr6	StringTie	transcript	169657714	169702066	1000	-	.	gene_id "MSTRG.171860"; transcript_id "MSTRG.171860.815";
chr6	StringTie	exon	169657714	169658358	1000	-	.	gene_id "MSTRG.171860"; transcript_id "MSTRG.171860.815"; exon_number "1";
chr6	StringTie	exon	169659086	169659207	1000	-	.	gene_id "MSTRG.171860"; transcript_id "MSTRG.171860.815"; exon_number "2";
chr6	StringTie	exon	169659451	169659518	1000	-	.	gene_id "MSTRG.171860"; transcript_id "MSTRG.171860.815"; exon_number "3";
chr6	StringTie	exon	169660663	169660766	1000	-	.	gene_id "MSTRG.171860"; transcript_id "MSTRG.171860.815"; exon_number "4";
chr6	StringTie	exon	169662304	169662424	1000	-	.	gene_id "MSTRG.171860"; transcript_id "MSTRG.171860.815"; exon_number "5";
chr6	StringTie	exon	169663563	169663878	1000	-	.	gene_id "MSTRG.171860"; transcript_id "MSTRG.171860.815"; exon_number "6";
chr6	StringTie	exon	169664166	169664286	1000	-	.	gene_id "MSTRG.171860"; transcript_id "MSTRG.171860.815"; exon_number "7";
chr6	StringTie	exon	169665486	169667187	1000	-	.	gene_id "MSTRG.171860"; transcript_id "MSTRG.171860.815"; exon_number "8";
chr6	StringTie	exon	169667982	169670957	1000	-	.	gene_id "MSTRG.171860"; transcript_id "MSTRG.171860.815"; exon_number "9";
chr6	StringTie	exon	169672255	169672396	1000	-	.	gene_id "MSTRG.171860"; transcript_id "MSTRG.171860.815"; exon_number "10";
chr6	StringTie	exon	169688817	169689012	1000	-	.	gene_id "MSTRG.171860"; transcript_id "MSTRG.171860.815"; exon_number "11";
chr6	StringTie	exon	169689127	169689308	1000	-	.	gene_id "MSTRG.171860"; transcript_id "MSTRG.171860.815"; exon_number "12";
chr6	StringTie	exon	169701551	169702066	1000	-	.	gene_id "MSTRG.171860"; transcript_id "MSTRG.171860.815"; exon_number "13";
chr6	StringTie	transcript	169657715	169670693	1000	-	.	gene_id "MSTRG.171860"; transcript_id "MSTRG.171860.816";
chr6	StringTie	exon	169657715	169658046	1000	-	.	gene_id "MSTRG.171860"; transcript_id "MSTRG.171860.816"; exon_number "1";
chr6	StringTie	exon	169658276	169658358	1000	-	.	gene_id "MSTRG.171860"; transcript_id "MSTRG.171860.816"; exon_number "2";
chr6	StringTie	exon	169659086	169659207	1000	-	.	gene_id "MSTRG.171860"; transcript_id "MSTRG.171860.816"; exon_number "3";
chr6	StringTie	exon	169659451	169659518	1000	-	.	gene_id "MSTRG.171860"; transcript_id "MSTRG.171860.816"; exon_number "4";
chr6	StringTie	exon	169660663	169660766	1000	-	.	gene_id "MSTRG.171860"; transcript_id "MSTRG.171860.816"; exon_number "5";
chr6	StringTie	exon	169662304	169662424	1000	-	.	gene_id "MSTRG.171860"; transcript_id "MSTRG.171860.816"; exon_number "6";
chr6	StringTie	exon	169663563	169663649	1000	-	.	gene_id "MSTRG.171860"; transcript_id "MSTRG.171860.816"; exon_number "7";
chr6	StringTie	exon	169664166	169664286	1000	-	.	gene_id "MSTRG.171860"; transcript_id "MSTRG.171860.816"; exon_number "8";
chr6	StringTie	exon	169665486	169665556	1000	-	.	gene_id "MSTRG.171860"; transcript_id "MSTRG.171860.816"; exon_number "9";
chr6	StringTie	exon	169667136	169667187	1000	-	.	gene_id "MSTRG.171860"; transcript_id "MSTRG.171860.816"; exon_number "10";
chr6	StringTie	exon	169667982	169668095	1000	-	.	gene_id "MSTRG.171860"; transcript_id "MSTRG.171860.816"; exon_number "11";
chr6	StringTie	exon	169670569	169670693	1000	-	.	gene_id "MSTRG.171860"; transcript_id "MSTRG.171860.816"; exon_number "12";
chr6	StringTie	transcript	169657715	169689803	1000	-	.	gene_id "MSTRG.171860"; transcript_id "MSTRG.171860.817";
chr6	StringTie	exon	169657715	169658046	1000	-	.	gene_id "MSTRG.171860"; transcript_id "MSTRG.171860.817"; exon_number "1";
chr6	StringTie	exon	169658276	169658358	1000	-	.	gene_id "MSTRG.171860"; transcript_id "MSTRG.171860.817"; exon_number "2";
chr6	StringTie	exon	169659086	169659207	1000	-	.	gene_id "MSTRG.171860"; transcript_id "MSTRG.171860.817"; exon_number "3";
chr6	StringTie	exon	169659451	169659518	1000	-	.	gene_id "MSTRG.171860"; transcript_id "MSTRG.171860.817"; exon_number "4";
chr6	StringTie	exon	169660663	169660766	1000	-	.	gene_id "MSTRG.171860"; transcript_id "MSTRG.171860.817"; exon_number "5";
chr6	StringTie	exon	169662304	169662424	1000	-	.	gene_id "MSTRG.171860"; transcript_id "MSTRG.171860.817"; exon_number "6";
chr6	StringTie	exon	169663563	169663649	1000	-	.	gene_id "MSTRG.171860"; transcript_id "MSTRG.171860.817"; exon_number "7";
chr6	StringTie	exon	169664166	169664632	1000	-	.	gene_id "MSTRG.171860"; transcript_id "MSTRG.171860.817"; exon_number "8";
chr6	StringTie	exon	169664770	169667296	1000	-	.	gene_id "MSTRG.171860"; transcript_id "MSTRG.171860.817"; exon_number "9";
chr6	StringTie	exon	169667982	169670957	1000	-	.	gene_id "MSTRG.171860"; transcript_id "MSTRG.171860.817"; exon_number "10";
chr6	StringTie	exon	169672255	169672396	1000	-	.	gene_id "MSTRG.171860"; transcript_id "MSTRG.171860.817"; exon_number "11";
chr6	StringTie	exon	169688817	169689012	1000	-	.	gene_id "MSTRG.171860"; transcript_id "MSTRG.171860.817"; exon_number "12";
chr6	StringTie	exon	169689127	169689308	1000	-	.	gene_id "MSTRG.171860"; transcript_id "MSTRG.171860.817"; exon_number "13";
chr6	StringTie	exon	169689786	169689803	1000	-	.	gene_id "MSTRG.171860"; transcript_id "MSTRG.171860.817"; exon_number "14";
chr6	StringTie	transcript	169657718	169702050	1000	-	.	gene_id "MSTRG.171860"; transcript_id "MSTRG.171860.818";
chr6	StringTie	exon	169657718	169658046	1000	-	.	gene_id "MSTRG.171860"; transcript_id "MSTRG.171860.818"; exon_number "1";
chr6	StringTie	exon	169658276	169658358	1000	-	.	gene_id "MSTRG.171860"; transcript_id "MSTRG.171860.818"; exon_number "2";
chr6	StringTie	exon	169659086	169659207	1000	-	.	gene_id "MSTRG.171860"; transcript_id "MSTRG.171860.818"; exon_number "3";
chr6	StringTie	exon	169659451	169659518	1000	-	.	gene_id "MSTRG.171860"; transcript_id "MSTRG.171860.818"; exon_number "4";
chr6	StringTie	exon	169660663	169660766	1000	-	.	gene_id "MSTRG.171860"; transcript_id "MSTRG.171860.818"; exon_number "5";
chr6	StringTie	exon	169662304	169662424	1000	-	.	gene_id "MSTRG.171860"; transcript_id "MSTRG.171860.818"; exon_number "6";
chr6	StringTie	exon	169664166	169664632	1000	-	.	gene_id "MSTRG.171860"; transcript_id "MSTRG.171860.818"; exon_number "7";
chr6	StringTie	exon	169664770	169665556	1000	-	.	gene_id "MSTRG.171860"; transcript_id "MSTRG.171860.818"; exon_number "8";
chr6	StringTie	exon	169672255	169672396	1000	-	.	gene_id "MSTRG.171860"; transcript_id "MSTRG.171860.818"; exon_number "9";
chr6	StringTie	exon	169688817	169689012	1000	-	.	gene_id "MSTRG.171860"; transcript_id "MSTRG.171860.818"; exon_number "10";
chr6	StringTie	exon	169689127	169689308	1000	-	.	gene_id "MSTRG.171860"; transcript_id "MSTRG.171860.818"; exon_number "11";
chr6	StringTie	exon	169701551	169702050	1000	-	.	gene_id "MSTRG.171860"; transcript_id "MSTRG.171860.818"; exon_number "12";
chr6	StringTie	transcript	169657720	169702055	1000	-	.	gene_id "MSTRG.171860"; transcript_id "MSTRG.171860.819";
chr6	StringTie	exon	169657720	169658046	1000	-	.	gene_id "MSTRG.171860"; transcript_id "MSTRG.171860.819"; exon_number "1";
chr6	StringTie	exon	169658276	169658358	1000	-	.	gene_id "MSTRG.171860"; transcript_id "MSTRG.171860.819"; exon_number "2";
chr6	StringTie	exon	169659086	169659207	1000	-	.	gene_id "MSTRG.171860"; transcript_id "MSTRG.171860.819"; exon_number "3";
chr6	StringTie	exon	169659451	169659518	1000	-	.	gene_id "MSTRG.171860"; transcript_id "MSTRG.171860.819"; exon_number "4";
chr6	StringTie	exon	169660663	169660766	1000	-	.	gene_id "MSTRG.171860"; transcript_id "MSTRG.171860.819"; exon_number "5";
chr6	StringTie	exon	169662304	169662421	1000	-	.	gene_id "MSTRG.171860"; transcript_id "MSTRG.171860.819"; exon_number "6";
chr6	StringTie	exon	169663563	169663878	1000	-	.	gene_id "MSTRG.171860"; transcript_id "MSTRG.171860.819"; exon_number "7";
chr6	StringTie	exon	169664166	169672396	1000	-	.	gene_id "MSTRG.171860"; transcript_id "MSTRG.171860.819"; exon_number "8";
chr6	StringTie	exon	169688817	169689012	1000	-	.	gene_id "MSTRG.171860"; transcript_id "MSTRG.171860.819"; exon_number "9";
chr6	StringTie	exon	169701551	169702055	1000	-	.	gene_id "MSTRG.171860"; transcript_id "MSTRG.171860.819"; exon_number "10";
chr6	StringTie	transcript	169362847	169373468	1000	-	.	gene_id "MSTRG.171860"; transcript_id "MSTRG.171860.82";
chr6	StringTie	exon	169362847	169366846	1000	-	.	gene_id "MSTRG.171860"; transcript_id "MSTRG.171860.82"; exon_number "1";
chr6	StringTie	exon	169367292	169367817	1000	-	.	gene_id "MSTRG.171860"; transcript_id "MSTRG.171860.82"; exon_number "2";
chr6	StringTie	exon	169368209	169368519	1000	-	.	gene_id "MSTRG.171860"; transcript_id "MSTRG.171860.82"; exon_number "3";
chr6	StringTie	exon	169368982	169369357	1000	-	.	gene_id "MSTRG.171860"; transcript_id "MSTRG.171860.82"; exon_number "4";
chr6	StringTie	exon	169369727	169370400	1000	-	.	gene_id "MSTRG.171860"; transcript_id "MSTRG.171860.82"; exon_number "5";
chr6	StringTie	exon	169371119	169373468	1000	-	.	gene_id "MSTRG.171860"; transcript_id "MSTRG.171860.82"; exon_number "6";
chr6	StringTie	transcript	169657720	169702054	1000	-	.	gene_id "MSTRG.171860"; transcript_id "MSTRG.171860.820";
chr6	StringTie	exon	169657720	169658046	1000	-	.	gene_id "MSTRG.171860"; transcript_id "MSTRG.171860.820"; exon_number "1";
chr6	StringTie	exon	169658276	169658358	1000	-	.	gene_id "MSTRG.171860"; transcript_id "MSTRG.171860.820"; exon_number "2";
chr6	StringTie	exon	169659086	169659207	1000	-	.	gene_id "MSTRG.171860"; transcript_id "MSTRG.171860.820"; exon_number "3";
chr6	StringTie	exon	169659451	169659518	1000	-	.	gene_id "MSTRG.171860"; transcript_id "MSTRG.171860.820"; exon_number "4";
chr6	StringTie	exon	169660663	169660766	1000	-	.	gene_id "MSTRG.171860"; transcript_id "MSTRG.171860.820"; exon_number "5";
chr6	StringTie	exon	169662304	169662424	1000	-	.	gene_id "MSTRG.171860"; transcript_id "MSTRG.171860.820"; exon_number "6";
chr6	StringTie	exon	169663563	169663801	1000	-	.	gene_id "MSTRG.171860"; transcript_id "MSTRG.171860.820"; exon_number "7";
chr6	StringTie	exon	169664166	169664632	1000	-	.	gene_id "MSTRG.171860"; transcript_id "MSTRG.171860.820"; exon_number "8";
chr6	StringTie	exon	169664770	169665556	1000	-	.	gene_id "MSTRG.171860"; transcript_id "MSTRG.171860.820"; exon_number "9";
chr6	StringTie	exon	169667136	169668182	1000	-	.	gene_id "MSTRG.171860"; transcript_id "MSTRG.171860.820"; exon_number "10";
chr6	StringTie	exon	169670569	169670693	1000	-	.	gene_id "MSTRG.171860"; transcript_id "MSTRG.171860.820"; exon_number "11";
chr6	StringTie	exon	169672255	169672396	1000	-	.	gene_id "MSTRG.171860"; transcript_id "MSTRG.171860.820"; exon_number "12";
chr6	StringTie	exon	169688817	169689012	1000	-	.	gene_id "MSTRG.171860"; transcript_id "MSTRG.171860.820"; exon_number "13";
chr6	StringTie	exon	169689127	169689308	1000	-	.	gene_id "MSTRG.171860"; transcript_id "MSTRG.171860.820"; exon_number "14";
chr6	StringTie	exon	169701551	169702054	1000	-	.	gene_id "MSTRG.171860"; transcript_id "MSTRG.171860.820"; exon_number "15";
chr6	StringTie	transcript	169657722	169702043	1000	-	.	gene_id "MSTRG.171860"; transcript_id "MSTRG.171860.821";
chr6	StringTie	exon	169657722	169658046	1000	-	.	gene_id "MSTRG.171860"; transcript_id "MSTRG.171860.821"; exon_number "1";
chr6	StringTie	exon	169658276	169658358	1000	-	.	gene_id "MSTRG.171860"; transcript_id "MSTRG.171860.821"; exon_number "2";
chr6	StringTie	exon	169659086	169659207	1000	-	.	gene_id "MSTRG.171860"; transcript_id "MSTRG.171860.821"; exon_number "3";
chr6	StringTie	exon	169659451	169659518	1000	-	.	gene_id "MSTRG.171860"; transcript_id "MSTRG.171860.821"; exon_number "4";
chr6	StringTie	exon	169660663	169660766	1000	-	.	gene_id "MSTRG.171860"; transcript_id "MSTRG.171860.821"; exon_number "5";
chr6	StringTie	exon	169662304	169662424	1000	-	.	gene_id "MSTRG.171860"; transcript_id "MSTRG.171860.821"; exon_number "6";
chr6	StringTie	exon	169663563	169663801	1000	-	.	gene_id "MSTRG.171860"; transcript_id "MSTRG.171860.821"; exon_number "7";
chr6	StringTie	exon	169664166	169664632	1000	-	.	gene_id "MSTRG.171860"; transcript_id "MSTRG.171860.821"; exon_number "8";
chr6	StringTie	exon	169664770	169665556	1000	-	.	gene_id "MSTRG.171860"; transcript_id "MSTRG.171860.821"; exon_number "9";
chr6	StringTie	exon	169666417	169666671	1000	-	.	gene_id "MSTRG.171860"; transcript_id "MSTRG.171860.821"; exon_number "10";
chr6	StringTie	exon	169667136	169667187	1000	-	.	gene_id "MSTRG.171860"; transcript_id "MSTRG.171860.821"; exon_number "11";
chr6	StringTie	exon	169667982	169670693	1000	-	.	gene_id "MSTRG.171860"; transcript_id "MSTRG.171860.821"; exon_number "12";
chr6	StringTie	exon	169672255	169672396	1000	-	.	gene_id "MSTRG.171860"; transcript_id "MSTRG.171860.821"; exon_number "13";
chr6	StringTie	exon	169688817	169689012	1000	-	.	gene_id "MSTRG.171860"; transcript_id "MSTRG.171860.821"; exon_number "14";
chr6	StringTie	exon	169689127	169689308	1000	-	.	gene_id "MSTRG.171860"; transcript_id "MSTRG.171860.821"; exon_number "15";
chr6	StringTie	exon	169701551	169702043	1000	-	.	gene_id "MSTRG.171860"; transcript_id "MSTRG.171860.821"; exon_number "16";
chr6	StringTie	transcript	169657729	169702034	1000	-	.	gene_id "MSTRG.171860"; transcript_id "MSTRG.171860.822";
chr6	StringTie	exon	169657729	169658046	1000	-	.	gene_id "MSTRG.171860"; transcript_id "MSTRG.171860.822"; exon_number "1";
chr6	StringTie	exon	169658276	169658358	1000	-	.	gene_id "MSTRG.171860"; transcript_id "MSTRG.171860.822"; exon_number "2";
chr6	StringTie	exon	169659086	169659207	1000	-	.	gene_id "MSTRG.171860"; transcript_id "MSTRG.171860.822"; exon_number "3";
chr6	StringTie	exon	169659451	169659518	1000	-	.	gene_id "MSTRG.171860"; transcript_id "MSTRG.171860.822"; exon_number "4";
chr6	StringTie	exon	169660663	169660766	1000	-	.	gene_id "MSTRG.171860"; transcript_id "MSTRG.171860.822"; exon_number "5";
chr6	StringTie	exon	169662304	169662424	1000	-	.	gene_id "MSTRG.171860"; transcript_id "MSTRG.171860.822"; exon_number "6";
chr6	StringTie	exon	169663563	169663706	1000	-	.	gene_id "MSTRG.171860"; transcript_id "MSTRG.171860.822"; exon_number "7";
chr6	StringTie	exon	169664166	169664632	1000	-	.	gene_id "MSTRG.171860"; transcript_id "MSTRG.171860.822"; exon_number "8";
chr6	StringTie	exon	169664770	169669536	1000	-	.	gene_id "MSTRG.171860"; transcript_id "MSTRG.171860.822"; exon_number "9";
chr6	StringTie	exon	169670569	169670957	1000	-	.	gene_id "MSTRG.171860"; transcript_id "MSTRG.171860.822"; exon_number "10";
chr6	StringTie	exon	169672255	169672396	1000	-	.	gene_id "MSTRG.171860"; transcript_id "MSTRG.171860.822"; exon_number "11";
chr6	StringTie	exon	169688817	169689012	1000	-	.	gene_id "MSTRG.171860"; transcript_id "MSTRG.171860.822"; exon_number "12";
chr6	StringTie	exon	169689127	169689308	1000	-	.	gene_id "MSTRG.171860"; transcript_id "MSTRG.171860.822"; exon_number "13";
chr6	StringTie	exon	169701551	169702034	1000	-	.	gene_id "MSTRG.171860"; transcript_id "MSTRG.171860.822"; exon_number "14";
chr6	StringTie	transcript	169657730	169702051	1000	-	.	gene_id "MSTRG.171860"; transcript_id "MSTRG.171860.823";
chr6	StringTie	exon	169657730	169658046	1000	-	.	gene_id "MSTRG.171860"; transcript_id "MSTRG.171860.823"; exon_number "1";
chr6	StringTie	exon	169658276	169658358	1000	-	.	gene_id "MSTRG.171860"; transcript_id "MSTRG.171860.823"; exon_number "2";
chr6	StringTie	exon	169659086	169659207	1000	-	.	gene_id "MSTRG.171860"; transcript_id "MSTRG.171860.823"; exon_number "3";
chr6	StringTie	exon	169659451	169659518	1000	-	.	gene_id "MSTRG.171860"; transcript_id "MSTRG.171860.823"; exon_number "4";
chr6	StringTie	exon	169660663	169660766	1000	-	.	gene_id "MSTRG.171860"; transcript_id "MSTRG.171860.823"; exon_number "5";
chr6	StringTie	exon	169662304	169662424	1000	-	.	gene_id "MSTRG.171860"; transcript_id "MSTRG.171860.823"; exon_number "6";
chr6	StringTie	exon	169663563	169663878	1000	-	.	gene_id "MSTRG.171860"; transcript_id "MSTRG.171860.823"; exon_number "7";
chr6	StringTie	exon	169664166	169664632	1000	-	.	gene_id "MSTRG.171860"; transcript_id "MSTRG.171860.823"; exon_number "8";
chr6	StringTie	exon	169664770	169670693	1000	-	.	gene_id "MSTRG.171860"; transcript_id "MSTRG.171860.823"; exon_number "9";
chr6	StringTie	exon	169672255	169672396	1000	-	.	gene_id "MSTRG.171860"; transcript_id "MSTRG.171860.823"; exon_number "10";
chr6	StringTie	exon	169688817	169689012	1000	-	.	gene_id "MSTRG.171860"; transcript_id "MSTRG.171860.823"; exon_number "11";
chr6	StringTie	exon	169689139	169689308	1000	-	.	gene_id "MSTRG.171860"; transcript_id "MSTRG.171860.823"; exon_number "12";
chr6	StringTie	exon	169701551	169702051	1000	-	.	gene_id "MSTRG.171860"; transcript_id "MSTRG.171860.823"; exon_number "13";
chr6	StringTie	transcript	169657736	169702016	1000	-	.	gene_id "MSTRG.171860"; transcript_id "MSTRG.171860.824";
chr6	StringTie	exon	169657736	169658358	1000	-	.	gene_id "MSTRG.171860"; transcript_id "MSTRG.171860.824"; exon_number "1";
chr6	StringTie	exon	169659086	169659207	1000	-	.	gene_id "MSTRG.171860"; transcript_id "MSTRG.171860.824"; exon_number "2";
chr6	StringTie	exon	169659451	169659518	1000	-	.	gene_id "MSTRG.171860"; transcript_id "MSTRG.171860.824"; exon_number "3";
chr6	StringTie	exon	169660663	169660766	1000	-	.	gene_id "MSTRG.171860"; transcript_id "MSTRG.171860.824"; exon_number "4";
chr6	StringTie	exon	169662304	169662424	1000	-	.	gene_id "MSTRG.171860"; transcript_id "MSTRG.171860.824"; exon_number "5";
chr6	StringTie	exon	169663563	169663801	1000	-	.	gene_id "MSTRG.171860"; transcript_id "MSTRG.171860.824"; exon_number "6";
chr6	StringTie	exon	169664166	169664632	1000	-	.	gene_id "MSTRG.171860"; transcript_id "MSTRG.171860.824"; exon_number "7";
chr6	StringTie	exon	169664770	169665556	1000	-	.	gene_id "MSTRG.171860"; transcript_id "MSTRG.171860.824"; exon_number "8";
chr6	StringTie	exon	169667136	169668095	1000	-	.	gene_id "MSTRG.171860"; transcript_id "MSTRG.171860.824"; exon_number "9";
chr6	StringTie	exon	169670569	169670693	1000	-	.	gene_id "MSTRG.171860"; transcript_id "MSTRG.171860.824"; exon_number "10";
chr6	StringTie	exon	169672255	169672396	1000	-	.	gene_id "MSTRG.171860"; transcript_id "MSTRG.171860.824"; exon_number "11";
chr6	StringTie	exon	169688817	169689012	1000	-	.	gene_id "MSTRG.171860"; transcript_id "MSTRG.171860.824"; exon_number "12";
chr6	StringTie	exon	169689127	169689308	1000	-	.	gene_id "MSTRG.171860"; transcript_id "MSTRG.171860.824"; exon_number "13";
chr6	StringTie	exon	169701551	169702016	1000	-	.	gene_id "MSTRG.171860"; transcript_id "MSTRG.171860.824"; exon_number "14";
chr6	StringTie	transcript	169657737	169702061	1000	-	.	gene_id "MSTRG.171860"; transcript_id "MSTRG.171860.825";
chr6	StringTie	exon	169657737	169658046	1000	-	.	gene_id "MSTRG.171860"; transcript_id "MSTRG.171860.825"; exon_number "1";
chr6	StringTie	exon	169658276	169658358	1000	-	.	gene_id "MSTRG.171860"; transcript_id "MSTRG.171860.825"; exon_number "2";
chr6	StringTie	exon	169659086	169659207	1000	-	.	gene_id "MSTRG.171860"; transcript_id "MSTRG.171860.825"; exon_number "3";
chr6	StringTie	exon	169659451	169659518	1000	-	.	gene_id "MSTRG.171860"; transcript_id "MSTRG.171860.825"; exon_number "4";
chr6	StringTie	exon	169660663	169660766	1000	-	.	gene_id "MSTRG.171860"; transcript_id "MSTRG.171860.825"; exon_number "5";
chr6	StringTie	exon	169662304	169662424	1000	-	.	gene_id "MSTRG.171860"; transcript_id "MSTRG.171860.825"; exon_number "6";
chr6	StringTie	exon	169663563	169663878	1000	-	.	gene_id "MSTRG.171860"; transcript_id "MSTRG.171860.825"; exon_number "7";
chr6	StringTie	exon	169664166	169664632	1000	-	.	gene_id "MSTRG.171860"; transcript_id "MSTRG.171860.825"; exon_number "8";
chr6	StringTie	exon	169664770	169668776	1000	-	.	gene_id "MSTRG.171860"; transcript_id "MSTRG.171860.825"; exon_number "9";
chr6	StringTie	exon	169672255	169672396	1000	-	.	gene_id "MSTRG.171860"; transcript_id "MSTRG.171860.825"; exon_number "10";
chr6	StringTie	exon	169688817	169689012	1000	-	.	gene_id "MSTRG.171860"; transcript_id "MSTRG.171860.825"; exon_number "11";
chr6	StringTie	exon	169689127	169689308	1000	-	.	gene_id "MSTRG.171860"; transcript_id "MSTRG.171860.825"; exon_number "12";
chr6	StringTie	exon	169701551	169702061	1000	-	.	gene_id "MSTRG.171860"; transcript_id "MSTRG.171860.825"; exon_number "13";
chr6	StringTie	transcript	169657743	169668787	1000	-	.	gene_id "MSTRG.171860"; transcript_id "MSTRG.171860.826";
chr6	StringTie	exon	169657743	169658358	1000	-	.	gene_id "MSTRG.171860"; transcript_id "MSTRG.171860.826"; exon_number "1";
chr6	StringTie	exon	169659086	169659207	1000	-	.	gene_id "MSTRG.171860"; transcript_id "MSTRG.171860.826"; exon_number "2";
chr6	StringTie	exon	169659451	169659518	1000	-	.	gene_id "MSTRG.171860"; transcript_id "MSTRG.171860.826"; exon_number "3";
chr6	StringTie	exon	169660663	169660766	1000	-	.	gene_id "MSTRG.171860"; transcript_id "MSTRG.171860.826"; exon_number "4";
chr6	StringTie	exon	169662304	169662424	1000	-	.	gene_id "MSTRG.171860"; transcript_id "MSTRG.171860.826"; exon_number "5";
chr6	StringTie	exon	169663563	169663649	1000	-	.	gene_id "MSTRG.171860"; transcript_id "MSTRG.171860.826"; exon_number "6";
chr6	StringTie	exon	169664166	169665556	1000	-	.	gene_id "MSTRG.171860"; transcript_id "MSTRG.171860.826"; exon_number "7";
chr6	StringTie	exon	169666417	169668787	1000	-	.	gene_id "MSTRG.171860"; transcript_id "MSTRG.171860.826"; exon_number "8";
chr6	StringTie	transcript	169657746	169666686	1000	-	.	gene_id "MSTRG.171860"; transcript_id "MSTRG.171860.827";
chr6	StringTie	exon	169657746	169658046	1000	-	.	gene_id "MSTRG.171860"; transcript_id "MSTRG.171860.827"; exon_number "1";
chr6	StringTie	exon	169658276	169658358	1000	-	.	gene_id "MSTRG.171860"; transcript_id "MSTRG.171860.827"; exon_number "2";
chr6	StringTie	exon	169659086	169659207	1000	-	.	gene_id "MSTRG.171860"; transcript_id "MSTRG.171860.827"; exon_number "3";
chr6	StringTie	exon	169659451	169659518	1000	-	.	gene_id "MSTRG.171860"; transcript_id "MSTRG.171860.827"; exon_number "4";
chr6	StringTie	exon	169660663	169660766	1000	-	.	gene_id "MSTRG.171860"; transcript_id "MSTRG.171860.827"; exon_number "5";
chr6	StringTie	exon	169662304	169662424	1000	-	.	gene_id "MSTRG.171860"; transcript_id "MSTRG.171860.827"; exon_number "6";
chr6	StringTie	exon	169663563	169663878	1000	-	.	gene_id "MSTRG.171860"; transcript_id "MSTRG.171860.827"; exon_number "7";
chr6	StringTie	exon	169664166	169664286	1000	-	.	gene_id "MSTRG.171860"; transcript_id "MSTRG.171860.827"; exon_number "8";
chr6	StringTie	exon	169665486	169665556	1000	-	.	gene_id "MSTRG.171860"; transcript_id "MSTRG.171860.827"; exon_number "9";
chr6	StringTie	exon	169666417	169666686	1000	-	.	gene_id "MSTRG.171860"; transcript_id "MSTRG.171860.827"; exon_number "10";
chr6	StringTie	transcript	169657752	169667187	1000	-	.	gene_id "MSTRG.171860"; transcript_id "MSTRG.171860.828";
chr6	StringTie	exon	169657752	169658046	1000	-	.	gene_id "MSTRG.171860"; transcript_id "MSTRG.171860.828"; exon_number "1";
chr6	StringTie	exon	169658276	169658358	1000	-	.	gene_id "MSTRG.171860"; transcript_id "MSTRG.171860.828"; exon_number "2";
chr6	StringTie	exon	169659086	169659207	1000	-	.	gene_id "MSTRG.171860"; transcript_id "MSTRG.171860.828"; exon_number "3";
chr6	StringTie	exon	169659451	169659518	1000	-	.	gene_id "MSTRG.171860"; transcript_id "MSTRG.171860.828"; exon_number "4";
chr6	StringTie	exon	169660663	169660766	1000	-	.	gene_id "MSTRG.171860"; transcript_id "MSTRG.171860.828"; exon_number "5";
chr6	StringTie	exon	169662304	169662424	1000	-	.	gene_id "MSTRG.171860"; transcript_id "MSTRG.171860.828"; exon_number "6";
chr6	StringTie	exon	169663563	169663649	1000	-	.	gene_id "MSTRG.171860"; transcript_id "MSTRG.171860.828"; exon_number "7";
chr6	StringTie	exon	169664166	169664632	1000	-	.	gene_id "MSTRG.171860"; transcript_id "MSTRG.171860.828"; exon_number "8";
chr6	StringTie	exon	169664770	169666671	1000	-	.	gene_id "MSTRG.171860"; transcript_id "MSTRG.171860.828"; exon_number "9";
chr6	StringTie	exon	169667136	169667187	1000	-	.	gene_id "MSTRG.171860"; transcript_id "MSTRG.171860.828"; exon_number "10";
chr6	StringTie	transcript	169657752	169702055	1000	-	.	gene_id "MSTRG.171860"; transcript_id "MSTRG.171860.829";
chr6	StringTie	exon	169657752	169658046	1000	-	.	gene_id "MSTRG.171860"; transcript_id "MSTRG.171860.829"; exon_number "1";
chr6	StringTie	exon	169658276	169658358	1000	-	.	gene_id "MSTRG.171860"; transcript_id "MSTRG.171860.829"; exon_number "2";
chr6	StringTie	exon	169659086	169659207	1000	-	.	gene_id "MSTRG.171860"; transcript_id "MSTRG.171860.829"; exon_number "3";
chr6	StringTie	exon	169659451	169659518	1000	-	.	gene_id "MSTRG.171860"; transcript_id "MSTRG.171860.829"; exon_number "4";
chr6	StringTie	exon	169660663	169660766	1000	-	.	gene_id "MSTRG.171860"; transcript_id "MSTRG.171860.829"; exon_number "5";
chr6	StringTie	exon	169662304	169663878	1000	-	.	gene_id "MSTRG.171860"; transcript_id "MSTRG.171860.829"; exon_number "6";
chr6	StringTie	exon	169664166	169664286	1000	-	.	gene_id "MSTRG.171860"; transcript_id "MSTRG.171860.829"; exon_number "7";
chr6	StringTie	exon	169672255	169672396	1000	-	.	gene_id "MSTRG.171860"; transcript_id "MSTRG.171860.829"; exon_number "8";
chr6	StringTie	exon	169688817	169689012	1000	-	.	gene_id "MSTRG.171860"; transcript_id "MSTRG.171860.829"; exon_number "9";
chr6	StringTie	exon	169701551	169702055	1000	-	.	gene_id "MSTRG.171860"; transcript_id "MSTRG.171860.829"; exon_number "10";
chr6	StringTie	transcript	169362947	169389177	1000	-	.	gene_id "MSTRG.171860"; transcript_id "MSTRG.171860.83";
chr6	StringTie	exon	169362947	169365808	1000	-	.	gene_id "MSTRG.171860"; transcript_id "MSTRG.171860.83"; exon_number "1";
chr6	StringTie	exon	169367292	169370400	1000	-	.	gene_id "MSTRG.171860"; transcript_id "MSTRG.171860.83"; exon_number "2";
chr6	StringTie	exon	169388201	169389177	1000	-	.	gene_id "MSTRG.171860"; transcript_id "MSTRG.171860.83"; exon_number "3";
chr6	StringTie	transcript	169657757	169702065	1000	-	.	gene_id "MSTRG.171860"; transcript_id "MSTRG.171860.830";
chr6	StringTie	exon	169657757	169658046	1000	-	.	gene_id "MSTRG.171860"; transcript_id "MSTRG.171860.830"; exon_number "1";
chr6	StringTie	exon	169658276	169658358	1000	-	.	gene_id "MSTRG.171860"; transcript_id "MSTRG.171860.830"; exon_number "2";
chr6	StringTie	exon	169659086	169659207	1000	-	.	gene_id "MSTRG.171860"; transcript_id "MSTRG.171860.830"; exon_number "3";
chr6	StringTie	exon	169659451	169659518	1000	-	.	gene_id "MSTRG.171860"; transcript_id "MSTRG.171860.830"; exon_number "4";
chr6	StringTie	exon	169660663	169660766	1000	-	.	gene_id "MSTRG.171860"; transcript_id "MSTRG.171860.830"; exon_number "5";
chr6	StringTie	exon	169662304	169662424	1000	-	.	gene_id "MSTRG.171860"; transcript_id "MSTRG.171860.830"; exon_number "6";
chr6	StringTie	exon	169663563	169663801	1000	-	.	gene_id "MSTRG.171860"; transcript_id "MSTRG.171860.830"; exon_number "7";
chr6	StringTie	exon	169664166	169664632	1000	-	.	gene_id "MSTRG.171860"; transcript_id "MSTRG.171860.830"; exon_number "8";
chr6	StringTie	exon	169664770	169665556	1000	-	.	gene_id "MSTRG.171860"; transcript_id "MSTRG.171860.830"; exon_number "9";
chr6	StringTie	exon	169667136	169668182	1000	-	.	gene_id "MSTRG.171860"; transcript_id "MSTRG.171860.830"; exon_number "10";
chr6	StringTie	exon	169670569	169670693	1000	-	.	gene_id "MSTRG.171860"; transcript_id "MSTRG.171860.830"; exon_number "11";
chr6	StringTie	exon	169672255	169672396	1000	-	.	gene_id "MSTRG.171860"; transcript_id "MSTRG.171860.830"; exon_number "12";
chr6	StringTie	exon	169688817	169689012	1000	-	.	gene_id "MSTRG.171860"; transcript_id "MSTRG.171860.830"; exon_number "13";
chr6	StringTie	exon	169701551	169702065	1000	-	.	gene_id "MSTRG.171860"; transcript_id "MSTRG.171860.830"; exon_number "14";
chr6	StringTie	transcript	169657757	169702051	1000	-	.	gene_id "MSTRG.171860"; transcript_id "MSTRG.171860.831";
chr6	StringTie	exon	169657757	169658046	1000	-	.	gene_id "MSTRG.171860"; transcript_id "MSTRG.171860.831"; exon_number "1";
chr6	StringTie	exon	169658276	169658358	1000	-	.	gene_id "MSTRG.171860"; transcript_id "MSTRG.171860.831"; exon_number "2";
chr6	StringTie	exon	169659086	169659207	1000	-	.	gene_id "MSTRG.171860"; transcript_id "MSTRG.171860.831"; exon_number "3";
chr6	StringTie	exon	169659451	169659518	1000	-	.	gene_id "MSTRG.171860"; transcript_id "MSTRG.171860.831"; exon_number "4";
chr6	StringTie	exon	169660663	169660766	1000	-	.	gene_id "MSTRG.171860"; transcript_id "MSTRG.171860.831"; exon_number "5";
chr6	StringTie	exon	169662304	169662424	1000	-	.	gene_id "MSTRG.171860"; transcript_id "MSTRG.171860.831"; exon_number "6";
chr6	StringTie	exon	169663563	169663649	1000	-	.	gene_id "MSTRG.171860"; transcript_id "MSTRG.171860.831"; exon_number "7";
chr6	StringTie	exon	169664166	169664632	1000	-	.	gene_id "MSTRG.171860"; transcript_id "MSTRG.171860.831"; exon_number "8";
chr6	StringTie	exon	169664770	169667187	1000	-	.	gene_id "MSTRG.171860"; transcript_id "MSTRG.171860.831"; exon_number "9";
chr6	StringTie	exon	169667982	169670693	1000	-	.	gene_id "MSTRG.171860"; transcript_id "MSTRG.171860.831"; exon_number "10";
chr6	StringTie	exon	169672255	169672396	1000	-	.	gene_id "MSTRG.171860"; transcript_id "MSTRG.171860.831"; exon_number "11";
chr6	StringTie	exon	169688817	169689012	1000	-	.	gene_id "MSTRG.171860"; transcript_id "MSTRG.171860.831"; exon_number "12";
chr6	StringTie	exon	169689127	169689308	1000	-	.	gene_id "MSTRG.171860"; transcript_id "MSTRG.171860.831"; exon_number "13";
chr6	StringTie	exon	169701551	169702051	1000	-	.	gene_id "MSTRG.171860"; transcript_id "MSTRG.171860.831"; exon_number "14";
chr6	StringTie	transcript	169657759	169665650	1000	-	.	gene_id "MSTRG.171860"; transcript_id "MSTRG.171860.832";
chr6	StringTie	exon	169657759	169658046	1000	-	.	gene_id "MSTRG.171860"; transcript_id "MSTRG.171860.832"; exon_number "1";
chr6	StringTie	exon	169658276	169658358	1000	-	.	gene_id "MSTRG.171860"; transcript_id "MSTRG.171860.832"; exon_number "2";
chr6	StringTie	exon	169659086	169659207	1000	-	.	gene_id "MSTRG.171860"; transcript_id "MSTRG.171860.832"; exon_number "3";
chr6	StringTie	exon	169659451	169659518	1000	-	.	gene_id "MSTRG.171860"; transcript_id "MSTRG.171860.832"; exon_number "4";
chr6	StringTie	exon	169660663	169660766	1000	-	.	gene_id "MSTRG.171860"; transcript_id "MSTRG.171860.832"; exon_number "5";
chr6	StringTie	exon	169662304	169662421	1000	-	.	gene_id "MSTRG.171860"; transcript_id "MSTRG.171860.832"; exon_number "6";
chr6	StringTie	exon	169664166	169664286	1000	-	.	gene_id "MSTRG.171860"; transcript_id "MSTRG.171860.832"; exon_number "7";
chr6	StringTie	exon	169665486	169665650	1000	-	.	gene_id "MSTRG.171860"; transcript_id "MSTRG.171860.832"; exon_number "8";
chr6	StringTie	transcript	169657759	169689003	1000	-	.	gene_id "MSTRG.171860"; transcript_id "MSTRG.171860.833";
chr6	StringTie	exon	169657759	169658046	1000	-	.	gene_id "MSTRG.171860"; transcript_id "MSTRG.171860.833"; exon_number "1";
chr6	StringTie	exon	169658276	169658358	1000	-	.	gene_id "MSTRG.171860"; transcript_id "MSTRG.171860.833"; exon_number "2";
chr6	StringTie	exon	169659086	169659207	1000	-	.	gene_id "MSTRG.171860"; transcript_id "MSTRG.171860.833"; exon_number "3";
chr6	StringTie	exon	169659451	169659518	1000	-	.	gene_id "MSTRG.171860"; transcript_id "MSTRG.171860.833"; exon_number "4";
chr6	StringTie	exon	169660663	169660766	1000	-	.	gene_id "MSTRG.171860"; transcript_id "MSTRG.171860.833"; exon_number "5";
chr6	StringTie	exon	169662304	169662424	1000	-	.	gene_id "MSTRG.171860"; transcript_id "MSTRG.171860.833"; exon_number "6";
chr6	StringTie	exon	169664166	169664286	1000	-	.	gene_id "MSTRG.171860"; transcript_id "MSTRG.171860.833"; exon_number "7";
chr6	StringTie	exon	169672255	169672396	1000	-	.	gene_id "MSTRG.171860"; transcript_id "MSTRG.171860.833"; exon_number "8";
chr6	StringTie	exon	169688817	169689003	1000	-	.	gene_id "MSTRG.171860"; transcript_id "MSTRG.171860.833"; exon_number "9";
chr6	StringTie	transcript	169657759	169701653	1000	-	.	gene_id "MSTRG.171860"; transcript_id "MSTRG.171860.834";
chr6	StringTie	exon	169657759	169658046	1000	-	.	gene_id "MSTRG.171860"; transcript_id "MSTRG.171860.834"; exon_number "1";
chr6	StringTie	exon	169658276	169658358	1000	-	.	gene_id "MSTRG.171860"; transcript_id "MSTRG.171860.834"; exon_number "2";
chr6	StringTie	exon	169659086	169659207	1000	-	.	gene_id "MSTRG.171860"; transcript_id "MSTRG.171860.834"; exon_number "3";
chr6	StringTie	exon	169659451	169659518	1000	-	.	gene_id "MSTRG.171860"; transcript_id "MSTRG.171860.834"; exon_number "4";
chr6	StringTie	exon	169660663	169660766	1000	-	.	gene_id "MSTRG.171860"; transcript_id "MSTRG.171860.834"; exon_number "5";
chr6	StringTie	exon	169662304	169662424	1000	-	.	gene_id "MSTRG.171860"; transcript_id "MSTRG.171860.834"; exon_number "6";
chr6	StringTie	exon	169664166	169664286	1000	-	.	gene_id "MSTRG.171860"; transcript_id "MSTRG.171860.834"; exon_number "7";
chr6	StringTie	exon	169665486	169665556	1000	-	.	gene_id "MSTRG.171860"; transcript_id "MSTRG.171860.834"; exon_number "8";
chr6	StringTie	exon	169667136	169672396	1000	-	.	gene_id "MSTRG.171860"; transcript_id "MSTRG.171860.834"; exon_number "9";
chr6	StringTie	exon	169688817	169689012	1000	-	.	gene_id "MSTRG.171860"; transcript_id "MSTRG.171860.834"; exon_number "10";
chr6	StringTie	exon	169701551	169701653	1000	-	.	gene_id "MSTRG.171860"; transcript_id "MSTRG.171860.834"; exon_number "11";
chr6	StringTie	transcript	169657759	169668155	1000	-	.	gene_id "MSTRG.171860"; transcript_id "MSTRG.171860.835";
chr6	StringTie	exon	169657759	169658046	1000	-	.	gene_id "MSTRG.171860"; transcript_id "MSTRG.171860.835"; exon_number "1";
chr6	StringTie	exon	169658276	169658358	1000	-	.	gene_id "MSTRG.171860"; transcript_id "MSTRG.171860.835"; exon_number "2";
chr6	StringTie	exon	169659086	169659207	1000	-	.	gene_id "MSTRG.171860"; transcript_id "MSTRG.171860.835"; exon_number "3";
chr6	StringTie	exon	169659451	169659518	1000	-	.	gene_id "MSTRG.171860"; transcript_id "MSTRG.171860.835"; exon_number "4";
chr6	StringTie	exon	169660663	169660766	1000	-	.	gene_id "MSTRG.171860"; transcript_id "MSTRG.171860.835"; exon_number "5";
chr6	StringTie	exon	169662304	169662424	1000	-	.	gene_id "MSTRG.171860"; transcript_id "MSTRG.171860.835"; exon_number "6";
chr6	StringTie	exon	169663563	169663706	1000	-	.	gene_id "MSTRG.171860"; transcript_id "MSTRG.171860.835"; exon_number "7";
chr6	StringTie	exon	169664166	169664286	1000	-	.	gene_id "MSTRG.171860"; transcript_id "MSTRG.171860.835"; exon_number "8";
chr6	StringTie	exon	169665486	169665556	1000	-	.	gene_id "MSTRG.171860"; transcript_id "MSTRG.171860.835"; exon_number "9";
chr6	StringTie	exon	169667136	169667187	1000	-	.	gene_id "MSTRG.171860"; transcript_id "MSTRG.171860.835"; exon_number "10";
chr6	StringTie	exon	169667982	169668155	1000	-	.	gene_id "MSTRG.171860"; transcript_id "MSTRG.171860.835"; exon_number "11";
chr6	StringTie	transcript	169657759	169702031	1000	-	.	gene_id "MSTRG.171860"; transcript_id "MSTRG.171860.836";
chr6	StringTie	exon	169657759	169658046	1000	-	.	gene_id "MSTRG.171860"; transcript_id "MSTRG.171860.836"; exon_number "1";
chr6	StringTie	exon	169658276	169658358	1000	-	.	gene_id "MSTRG.171860"; transcript_id "MSTRG.171860.836"; exon_number "2";
chr6	StringTie	exon	169659086	169659207	1000	-	.	gene_id "MSTRG.171860"; transcript_id "MSTRG.171860.836"; exon_number "3";
chr6	StringTie	exon	169659451	169659518	1000	-	.	gene_id "MSTRG.171860"; transcript_id "MSTRG.171860.836"; exon_number "4";
chr6	StringTie	exon	169660663	169660766	1000	-	.	gene_id "MSTRG.171860"; transcript_id "MSTRG.171860.836"; exon_number "5";
chr6	StringTie	exon	169662304	169662424	1000	-	.	gene_id "MSTRG.171860"; transcript_id "MSTRG.171860.836"; exon_number "6";
chr6	StringTie	exon	169663563	169663801	1000	-	.	gene_id "MSTRG.171860"; transcript_id "MSTRG.171860.836"; exon_number "7";
chr6	StringTie	exon	169664166	169670693	1000	-	.	gene_id "MSTRG.171860"; transcript_id "MSTRG.171860.836"; exon_number "8";
chr6	StringTie	exon	169672255	169672396	1000	-	.	gene_id "MSTRG.171860"; transcript_id "MSTRG.171860.836"; exon_number "9";
chr6	StringTie	exon	169688817	169689012	1000	-	.	gene_id "MSTRG.171860"; transcript_id "MSTRG.171860.836"; exon_number "10";
chr6	StringTie	exon	169701551	169702031	1000	-	.	gene_id "MSTRG.171860"; transcript_id "MSTRG.171860.836"; exon_number "11";
chr6	StringTie	transcript	169657759	169669414	1000	-	.	gene_id "MSTRG.171860"; transcript_id "MSTRG.171860.837";
chr6	StringTie	exon	169657759	169658046	1000	-	.	gene_id "MSTRG.171860"; transcript_id "MSTRG.171860.837"; exon_number "1";
chr6	StringTie	exon	169658276	169658358	1000	-	.	gene_id "MSTRG.171860"; transcript_id "MSTRG.171860.837"; exon_number "2";
chr6	StringTie	exon	169659086	169659207	1000	-	.	gene_id "MSTRG.171860"; transcript_id "MSTRG.171860.837"; exon_number "3";
chr6	StringTie	exon	169659451	169659518	1000	-	.	gene_id "MSTRG.171860"; transcript_id "MSTRG.171860.837"; exon_number "4";
chr6	StringTie	exon	169660663	169660766	1000	-	.	gene_id "MSTRG.171860"; transcript_id "MSTRG.171860.837"; exon_number "5";
chr6	StringTie	exon	169662304	169662424	1000	-	.	gene_id "MSTRG.171860"; transcript_id "MSTRG.171860.837"; exon_number "6";
chr6	StringTie	exon	169663563	169663801	1000	-	.	gene_id "MSTRG.171860"; transcript_id "MSTRG.171860.837"; exon_number "7";
chr6	StringTie	exon	169664166	169664632	1000	-	.	gene_id "MSTRG.171860"; transcript_id "MSTRG.171860.837"; exon_number "8";
chr6	StringTie	exon	169664770	169665556	1000	-	.	gene_id "MSTRG.171860"; transcript_id "MSTRG.171860.837"; exon_number "9";
chr6	StringTie	exon	169667136	169667187	1000	-	.	gene_id "MSTRG.171860"; transcript_id "MSTRG.171860.837"; exon_number "10";
chr6	StringTie	exon	169667982	169668095	1000	-	.	gene_id "MSTRG.171860"; transcript_id "MSTRG.171860.837"; exon_number "11";
chr6	StringTie	exon	169668533	169669414	1000	-	.	gene_id "MSTRG.171860"; transcript_id "MSTRG.171860.837"; exon_number "12";
chr6	StringTie	transcript	169657759	169702049	1000	-	.	gene_id "MSTRG.171860"; transcript_id "MSTRG.171860.838";
chr6	StringTie	exon	169657759	169658358	1000	-	.	gene_id "MSTRG.171860"; transcript_id "MSTRG.171860.838"; exon_number "1";
chr6	StringTie	exon	169659086	169659207	1000	-	.	gene_id "MSTRG.171860"; transcript_id "MSTRG.171860.838"; exon_number "2";
chr6	StringTie	exon	169659451	169659518	1000	-	.	gene_id "MSTRG.171860"; transcript_id "MSTRG.171860.838"; exon_number "3";
chr6	StringTie	exon	169660663	169660766	1000	-	.	gene_id "MSTRG.171860"; transcript_id "MSTRG.171860.838"; exon_number "4";
chr6	StringTie	exon	169662304	169662424	1000	-	.	gene_id "MSTRG.171860"; transcript_id "MSTRG.171860.838"; exon_number "5";
chr6	StringTie	exon	169663563	169663878	1000	-	.	gene_id "MSTRG.171860"; transcript_id "MSTRG.171860.838"; exon_number "6";
chr6	StringTie	exon	169664166	169664632	1000	-	.	gene_id "MSTRG.171860"; transcript_id "MSTRG.171860.838"; exon_number "7";
chr6	StringTie	exon	169664770	169665556	1000	-	.	gene_id "MSTRG.171860"; transcript_id "MSTRG.171860.838"; exon_number "8";
chr6	StringTie	exon	169667136	169668185	1000	-	.	gene_id "MSTRG.171860"; transcript_id "MSTRG.171860.838"; exon_number "9";
chr6	StringTie	exon	169670569	169670693	1000	-	.	gene_id "MSTRG.171860"; transcript_id "MSTRG.171860.838"; exon_number "10";
chr6	StringTie	exon	169672255	169672396	1000	-	.	gene_id "MSTRG.171860"; transcript_id "MSTRG.171860.838"; exon_number "11";
chr6	StringTie	exon	169688817	169689012	1000	-	.	gene_id "MSTRG.171860"; transcript_id "MSTRG.171860.838"; exon_number "12";
chr6	StringTie	exon	169689127	169689308	1000	-	.	gene_id "MSTRG.171860"; transcript_id "MSTRG.171860.838"; exon_number "13";
chr6	StringTie	exon	169701551	169702049	1000	-	.	gene_id "MSTRG.171860"; transcript_id "MSTRG.171860.838"; exon_number "14";
chr6	StringTie	transcript	169657759	169702080	1000	-	.	gene_id "MSTRG.171860"; transcript_id "MSTRG.171860.839";
chr6	StringTie	exon	169657759	169658046	1000	-	.	gene_id "MSTRG.171860"; transcript_id "MSTRG.171860.839"; exon_number "1";
chr6	StringTie	exon	169658276	169658358	1000	-	.	gene_id "MSTRG.171860"; transcript_id "MSTRG.171860.839"; exon_number "2";
chr6	StringTie	exon	169659086	169659207	1000	-	.	gene_id "MSTRG.171860"; transcript_id "MSTRG.171860.839"; exon_number "3";
chr6	StringTie	exon	169659451	169659518	1000	-	.	gene_id "MSTRG.171860"; transcript_id "MSTRG.171860.839"; exon_number "4";
chr6	StringTie	exon	169660663	169660766	1000	-	.	gene_id "MSTRG.171860"; transcript_id "MSTRG.171860.839"; exon_number "5";
chr6	StringTie	exon	169662304	169662424	1000	-	.	gene_id "MSTRG.171860"; transcript_id "MSTRG.171860.839"; exon_number "6";
chr6	StringTie	exon	169664166	169664286	1000	-	.	gene_id "MSTRG.171860"; transcript_id "MSTRG.171860.839"; exon_number "7";
chr6	StringTie	exon	169665486	169665556	1000	-	.	gene_id "MSTRG.171860"; transcript_id "MSTRG.171860.839"; exon_number "8";
chr6	StringTie	exon	169666417	169666671	1000	-	.	gene_id "MSTRG.171860"; transcript_id "MSTRG.171860.839"; exon_number "9";
chr6	StringTie	exon	169667136	169668185	1000	-	.	gene_id "MSTRG.171860"; transcript_id "MSTRG.171860.839"; exon_number "10";
chr6	StringTie	exon	169670569	169670693	1000	-	.	gene_id "MSTRG.171860"; transcript_id "MSTRG.171860.839"; exon_number "11";
chr6	StringTie	exon	169672255	169672396	1000	-	.	gene_id "MSTRG.171860"; transcript_id "MSTRG.171860.839"; exon_number "12";
chr6	StringTie	exon	169688817	169689012	1000	-	.	gene_id "MSTRG.171860"; transcript_id "MSTRG.171860.839"; exon_number "13";
chr6	StringTie	exon	169689127	169689308	1000	-	.	gene_id "MSTRG.171860"; transcript_id "MSTRG.171860.839"; exon_number "14";
chr6	StringTie	exon	169701551	169702080	1000	-	.	gene_id "MSTRG.171860"; transcript_id "MSTRG.171860.839"; exon_number "15";
chr6	StringTie	transcript	169363057	169388605	1000	-	.	gene_id "MSTRG.171860"; transcript_id "MSTRG.171860.84";
chr6	StringTie	exon	169363057	169366846	1000	-	.	gene_id "MSTRG.171860"; transcript_id "MSTRG.171860.84"; exon_number "1";
chr6	StringTie	exon	169367292	169367449	1000	-	.	gene_id "MSTRG.171860"; transcript_id "MSTRG.171860.84"; exon_number "2";
chr6	StringTie	exon	169368209	169368519	1000	-	.	gene_id "MSTRG.171860"; transcript_id "MSTRG.171860.84"; exon_number "3";
chr6	StringTie	exon	169370110	169370400	1000	-	.	gene_id "MSTRG.171860"; transcript_id "MSTRG.171860.84"; exon_number "4";
chr6	StringTie	exon	169388201	169388605	1000	-	.	gene_id "MSTRG.171860"; transcript_id "MSTRG.171860.84"; exon_number "5";
chr6	StringTie	transcript	169657759	169702045	1000	-	.	gene_id "MSTRG.171860"; transcript_id "MSTRG.171860.840";
chr6	StringTie	exon	169657759	169658046	1000	-	.	gene_id "MSTRG.171860"; transcript_id "MSTRG.171860.840"; exon_number "1";
chr6	StringTie	exon	169658276	169658358	1000	-	.	gene_id "MSTRG.171860"; transcript_id "MSTRG.171860.840"; exon_number "2";
chr6	StringTie	exon	169659086	169659207	1000	-	.	gene_id "MSTRG.171860"; transcript_id "MSTRG.171860.840"; exon_number "3";
chr6	StringTie	exon	169659451	169659518	1000	-	.	gene_id "MSTRG.171860"; transcript_id "MSTRG.171860.840"; exon_number "4";
chr6	StringTie	exon	169660663	169660766	1000	-	.	gene_id "MSTRG.171860"; transcript_id "MSTRG.171860.840"; exon_number "5";
chr6	StringTie	exon	169662304	169662424	1000	-	.	gene_id "MSTRG.171860"; transcript_id "MSTRG.171860.840"; exon_number "6";
chr6	StringTie	exon	169663563	169663706	1000	-	.	gene_id "MSTRG.171860"; transcript_id "MSTRG.171860.840"; exon_number "7";
chr6	StringTie	exon	169664166	169665556	1000	-	.	gene_id "MSTRG.171860"; transcript_id "MSTRG.171860.840"; exon_number "8";
chr6	StringTie	exon	169667136	169667187	1000	-	.	gene_id "MSTRG.171860"; transcript_id "MSTRG.171860.840"; exon_number "9";
chr6	StringTie	exon	169667982	169668095	1000	-	.	gene_id "MSTRG.171860"; transcript_id "MSTRG.171860.840"; exon_number "10";
chr6	StringTie	exon	169670569	169670693	1000	-	.	gene_id "MSTRG.171860"; transcript_id "MSTRG.171860.840"; exon_number "11";
chr6	StringTie	exon	169672255	169672396	1000	-	.	gene_id "MSTRG.171860"; transcript_id "MSTRG.171860.840"; exon_number "12";
chr6	StringTie	exon	169688817	169689012	1000	-	.	gene_id "MSTRG.171860"; transcript_id "MSTRG.171860.840"; exon_number "13";
chr6	StringTie	exon	169689127	169689308	1000	-	.	gene_id "MSTRG.171860"; transcript_id "MSTRG.171860.840"; exon_number "14";
chr6	StringTie	exon	169694808	169695065	1000	-	.	gene_id "MSTRG.171860"; transcript_id "MSTRG.171860.840"; exon_number "15";
chr6	StringTie	exon	169701551	169702045	1000	-	.	gene_id "MSTRG.171860"; transcript_id "MSTRG.171860.840"; exon_number "16";
chr6	StringTie	transcript	169657763	169672374	1000	-	.	gene_id "MSTRG.171860"; transcript_id "MSTRG.171860.842";
chr6	StringTie	exon	169657763	169658046	1000	-	.	gene_id "MSTRG.171860"; transcript_id "MSTRG.171860.842"; exon_number "1";
chr6	StringTie	exon	169658276	169658358	1000	-	.	gene_id "MSTRG.171860"; transcript_id "MSTRG.171860.842"; exon_number "2";
chr6	StringTie	exon	169659086	169659207	1000	-	.	gene_id "MSTRG.171860"; transcript_id "MSTRG.171860.842"; exon_number "3";
chr6	StringTie	exon	169659451	169659518	1000	-	.	gene_id "MSTRG.171860"; transcript_id "MSTRG.171860.842"; exon_number "4";
chr6	StringTie	exon	169660663	169660766	1000	-	.	gene_id "MSTRG.171860"; transcript_id "MSTRG.171860.842"; exon_number "5";
chr6	StringTie	exon	169662304	169662424	1000	-	.	gene_id "MSTRG.171860"; transcript_id "MSTRG.171860.842"; exon_number "6";
chr6	StringTie	exon	169663563	169663649	1000	-	.	gene_id "MSTRG.171860"; transcript_id "MSTRG.171860.842"; exon_number "7";
chr6	StringTie	exon	169664166	169664632	1000	-	.	gene_id "MSTRG.171860"; transcript_id "MSTRG.171860.842"; exon_number "8";
chr6	StringTie	exon	169664770	169665556	1000	-	.	gene_id "MSTRG.171860"; transcript_id "MSTRG.171860.842"; exon_number "9";
chr6	StringTie	exon	169672255	169672374	1000	-	.	gene_id "MSTRG.171860"; transcript_id "MSTRG.171860.842"; exon_number "10";
chr6	StringTie	transcript	169657764	169661737	1000	-	.	gene_id "MSTRG.171860"; transcript_id "MSTRG.171860.843";
chr6	StringTie	exon	169657764	169658046	1000	-	.	gene_id "MSTRG.171860"; transcript_id "MSTRG.171860.843"; exon_number "1";
chr6	StringTie	exon	169658276	169658358	1000	-	.	gene_id "MSTRG.171860"; transcript_id "MSTRG.171860.843"; exon_number "2";
chr6	StringTie	exon	169659086	169659207	1000	-	.	gene_id "MSTRG.171860"; transcript_id "MSTRG.171860.843"; exon_number "3";
chr6	StringTie	exon	169659451	169659518	1000	-	.	gene_id "MSTRG.171860"; transcript_id "MSTRG.171860.843"; exon_number "4";
chr6	StringTie	exon	169660663	169660766	1000	-	.	gene_id "MSTRG.171860"; transcript_id "MSTRG.171860.843"; exon_number "5";
chr6	StringTie	exon	169661703	169661737	1000	-	.	gene_id "MSTRG.171860"; transcript_id "MSTRG.171860.843"; exon_number "6";
chr6	StringTie	transcript	169657765	169702042	1000	-	.	gene_id "MSTRG.171860"; transcript_id "MSTRG.171860.844";
chr6	StringTie	exon	169657765	169658046	1000	-	.	gene_id "MSTRG.171860"; transcript_id "MSTRG.171860.844"; exon_number "1";
chr6	StringTie	exon	169658276	169658358	1000	-	.	gene_id "MSTRG.171860"; transcript_id "MSTRG.171860.844"; exon_number "2";
chr6	StringTie	exon	169659086	169659207	1000	-	.	gene_id "MSTRG.171860"; transcript_id "MSTRG.171860.844"; exon_number "3";
chr6	StringTie	exon	169659451	169659518	1000	-	.	gene_id "MSTRG.171860"; transcript_id "MSTRG.171860.844"; exon_number "4";
chr6	StringTie	exon	169660663	169660766	1000	-	.	gene_id "MSTRG.171860"; transcript_id "MSTRG.171860.844"; exon_number "5";
chr6	StringTie	exon	169662304	169662424	1000	-	.	gene_id "MSTRG.171860"; transcript_id "MSTRG.171860.844"; exon_number "6";
chr6	StringTie	exon	169664166	169664286	1000	-	.	gene_id "MSTRG.171860"; transcript_id "MSTRG.171860.844"; exon_number "7";
chr6	StringTie	exon	169665486	169665540	1000	-	.	gene_id "MSTRG.171860"; transcript_id "MSTRG.171860.844"; exon_number "8";
chr6	StringTie	exon	169667136	169670693	1000	-	.	gene_id "MSTRG.171860"; transcript_id "MSTRG.171860.844"; exon_number "9";
chr6	StringTie	exon	169672255	169672396	1000	-	.	gene_id "MSTRG.171860"; transcript_id "MSTRG.171860.844"; exon_number "10";
chr6	StringTie	exon	169688817	169689012	1000	-	.	gene_id "MSTRG.171860"; transcript_id "MSTRG.171860.844"; exon_number "11";
chr6	StringTie	exon	169689127	169689308	1000	-	.	gene_id "MSTRG.171860"; transcript_id "MSTRG.171860.844"; exon_number "12";
chr6	StringTie	exon	169701551	169702042	1000	-	.	gene_id "MSTRG.171860"; transcript_id "MSTRG.171860.844"; exon_number "13";
chr6	StringTie	transcript	169657766	169668157	1000	-	.	gene_id "MSTRG.171860"; transcript_id "MSTRG.171860.845";
chr6	StringTie	exon	169657766	169658046	1000	-	.	gene_id "MSTRG.171860"; transcript_id "MSTRG.171860.845"; exon_number "1";
chr6	StringTie	exon	169658276	169658358	1000	-	.	gene_id "MSTRG.171860"; transcript_id "MSTRG.171860.845"; exon_number "2";
chr6	StringTie	exon	169659086	169659207	1000	-	.	gene_id "MSTRG.171860"; transcript_id "MSTRG.171860.845"; exon_number "3";
chr6	StringTie	exon	169659451	169659518	1000	-	.	gene_id "MSTRG.171860"; transcript_id "MSTRG.171860.845"; exon_number "4";
chr6	StringTie	exon	169660663	169660766	1000	-	.	gene_id "MSTRG.171860"; transcript_id "MSTRG.171860.845"; exon_number "5";
chr6	StringTie	exon	169662304	169662424	1000	-	.	gene_id "MSTRG.171860"; transcript_id "MSTRG.171860.845"; exon_number "6";
chr6	StringTie	exon	169663563	169663801	1000	-	.	gene_id "MSTRG.171860"; transcript_id "MSTRG.171860.845"; exon_number "7";
chr6	StringTie	exon	169664166	169664632	1000	-	.	gene_id "MSTRG.171860"; transcript_id "MSTRG.171860.845"; exon_number "8";
chr6	StringTie	exon	169664770	169667296	1000	-	.	gene_id "MSTRG.171860"; transcript_id "MSTRG.171860.845"; exon_number "9";
chr6	StringTie	exon	169667982	169668157	1000	-	.	gene_id "MSTRG.171860"; transcript_id "MSTRG.171860.845"; exon_number "10";
chr6	StringTie	transcript	169657769	169702042	1000	-	.	gene_id "MSTRG.171860"; transcript_id "MSTRG.171860.846";
chr6	StringTie	exon	169657769	169658046	1000	-	.	gene_id "MSTRG.171860"; transcript_id "MSTRG.171860.846"; exon_number "1";
chr6	StringTie	exon	169658276	169658358	1000	-	.	gene_id "MSTRG.171860"; transcript_id "MSTRG.171860.846"; exon_number "2";
chr6	StringTie	exon	169659086	169659207	1000	-	.	gene_id "MSTRG.171860"; transcript_id "MSTRG.171860.846"; exon_number "3";
chr6	StringTie	exon	169659451	169659518	1000	-	.	gene_id "MSTRG.171860"; transcript_id "MSTRG.171860.846"; exon_number "4";
chr6	StringTie	exon	169660663	169660766	1000	-	.	gene_id "MSTRG.171860"; transcript_id "MSTRG.171860.846"; exon_number "5";
chr6	StringTie	exon	169662304	169662424	1000	-	.	gene_id "MSTRG.171860"; transcript_id "MSTRG.171860.846"; exon_number "6";
chr6	StringTie	exon	169663563	169663801	1000	-	.	gene_id "MSTRG.171860"; transcript_id "MSTRG.171860.846"; exon_number "7";
chr6	StringTie	exon	169664166	169664632	1000	-	.	gene_id "MSTRG.171860"; transcript_id "MSTRG.171860.846"; exon_number "8";
chr6	StringTie	exon	169664770	169665540	1000	-	.	gene_id "MSTRG.171860"; transcript_id "MSTRG.171860.846"; exon_number "9";
chr6	StringTie	exon	169667136	169668776	1000	-	.	gene_id "MSTRG.171860"; transcript_id "MSTRG.171860.846"; exon_number "10";
chr6	StringTie	exon	169670569	169670693	1000	-	.	gene_id "MSTRG.171860"; transcript_id "MSTRG.171860.846"; exon_number "11";
chr6	StringTie	exon	169672255	169672396	1000	-	.	gene_id "MSTRG.171860"; transcript_id "MSTRG.171860.846"; exon_number "12";
chr6	StringTie	exon	169688817	169689012	1000	-	.	gene_id "MSTRG.171860"; transcript_id "MSTRG.171860.846"; exon_number "13";
chr6	StringTie	exon	169689127	169689308	1000	-	.	gene_id "MSTRG.171860"; transcript_id "MSTRG.171860.846"; exon_number "14";
chr6	StringTie	exon	169701551	169702042	1000	-	.	gene_id "MSTRG.171860"; transcript_id "MSTRG.171860.846"; exon_number "15";
chr6	StringTie	transcript	169657779	169702055	1000	-	.	gene_id "MSTRG.171860"; transcript_id "MSTRG.171860.847";
chr6	StringTie	exon	169657779	169658046	1000	-	.	gene_id "MSTRG.171860"; transcript_id "MSTRG.171860.847"; exon_number "1";
chr6	StringTie	exon	169658276	169658358	1000	-	.	gene_id "MSTRG.171860"; transcript_id "MSTRG.171860.847"; exon_number "2";
chr6	StringTie	exon	169659086	169659207	1000	-	.	gene_id "MSTRG.171860"; transcript_id "MSTRG.171860.847"; exon_number "3";
chr6	StringTie	exon	169659451	169659518	1000	-	.	gene_id "MSTRG.171860"; transcript_id "MSTRG.171860.847"; exon_number "4";
chr6	StringTie	exon	169660663	169660766	1000	-	.	gene_id "MSTRG.171860"; transcript_id "MSTRG.171860.847"; exon_number "5";
chr6	StringTie	exon	169662304	169662424	1000	-	.	gene_id "MSTRG.171860"; transcript_id "MSTRG.171860.847"; exon_number "6";
chr6	StringTie	exon	169664166	169664286	1000	-	.	gene_id "MSTRG.171860"; transcript_id "MSTRG.171860.847"; exon_number "7";
chr6	StringTie	exon	169665486	169665556	1000	-	.	gene_id "MSTRG.171860"; transcript_id "MSTRG.171860.847"; exon_number "8";
chr6	StringTie	exon	169666417	169672396	1000	-	.	gene_id "MSTRG.171860"; transcript_id "MSTRG.171860.847"; exon_number "9";
chr6	StringTie	exon	169688817	169689012	1000	-	.	gene_id "MSTRG.171860"; transcript_id "MSTRG.171860.847"; exon_number "10";
chr6	StringTie	exon	169689127	169689308	1000	-	.	gene_id "MSTRG.171860"; transcript_id "MSTRG.171860.847"; exon_number "11";
chr6	StringTie	exon	169701551	169702055	1000	-	.	gene_id "MSTRG.171860"; transcript_id "MSTRG.171860.847"; exon_number "12";
chr6	StringTie	transcript	169657780	169702064	1000	-	.	gene_id "MSTRG.171860"; transcript_id "MSTRG.171860.848";
chr6	StringTie	exon	169657780	169658046	1000	-	.	gene_id "MSTRG.171860"; transcript_id "MSTRG.171860.848"; exon_number "1";
chr6	StringTie	exon	169658276	169658358	1000	-	.	gene_id "MSTRG.171860"; transcript_id "MSTRG.171860.848"; exon_number "2";
chr6	StringTie	exon	169659086	169659207	1000	-	.	gene_id "MSTRG.171860"; transcript_id "MSTRG.171860.848"; exon_number "3";
chr6	StringTie	exon	169659451	169659518	1000	-	.	gene_id "MSTRG.171860"; transcript_id "MSTRG.171860.848"; exon_number "4";
chr6	StringTie	exon	169660663	169660766	1000	-	.	gene_id "MSTRG.171860"; transcript_id "MSTRG.171860.848"; exon_number "5";
chr6	StringTie	exon	169662304	169662424	1000	-	.	gene_id "MSTRG.171860"; transcript_id "MSTRG.171860.848"; exon_number "6";
chr6	StringTie	exon	169664166	169664286	1000	-	.	gene_id "MSTRG.171860"; transcript_id "MSTRG.171860.848"; exon_number "7";
chr6	StringTie	exon	169665486	169665556	1000	-	.	gene_id "MSTRG.171860"; transcript_id "MSTRG.171860.848"; exon_number "8";
chr6	StringTie	exon	169667136	169667296	1000	-	.	gene_id "MSTRG.171860"; transcript_id "MSTRG.171860.848"; exon_number "9";
chr6	StringTie	exon	169667982	169670693	1000	-	.	gene_id "MSTRG.171860"; transcript_id "MSTRG.171860.848"; exon_number "10";
chr6	StringTie	exon	169672255	169672396	1000	-	.	gene_id "MSTRG.171860"; transcript_id "MSTRG.171860.848"; exon_number "11";
chr6	StringTie	exon	169688817	169689012	1000	-	.	gene_id "MSTRG.171860"; transcript_id "MSTRG.171860.848"; exon_number "12";
chr6	StringTie	exon	169689127	169689308	1000	-	.	gene_id "MSTRG.171860"; transcript_id "MSTRG.171860.848"; exon_number "13";
chr6	StringTie	exon	169701551	169702064	1000	-	.	gene_id "MSTRG.171860"; transcript_id "MSTRG.171860.848"; exon_number "14";
chr6	StringTie	transcript	169657781	169702045	1000	-	.	gene_id "MSTRG.171860"; transcript_id "MSTRG.171860.849";
chr6	StringTie	exon	169657781	169658358	1000	-	.	gene_id "MSTRG.171860"; transcript_id "MSTRG.171860.849"; exon_number "1";
chr6	StringTie	exon	169659086	169659207	1000	-	.	gene_id "MSTRG.171860"; transcript_id "MSTRG.171860.849"; exon_number "2";
chr6	StringTie	exon	169659451	169659518	1000	-	.	gene_id "MSTRG.171860"; transcript_id "MSTRG.171860.849"; exon_number "3";
chr6	StringTie	exon	169660663	169660766	1000	-	.	gene_id "MSTRG.171860"; transcript_id "MSTRG.171860.849"; exon_number "4";
chr6	StringTie	exon	169662304	169662424	1000	-	.	gene_id "MSTRG.171860"; transcript_id "MSTRG.171860.849"; exon_number "5";
chr6	StringTie	exon	169664166	169664632	1000	-	.	gene_id "MSTRG.171860"; transcript_id "MSTRG.171860.849"; exon_number "6";
chr6	StringTie	exon	169664770	169665556	1000	-	.	gene_id "MSTRG.171860"; transcript_id "MSTRG.171860.849"; exon_number "7";
chr6	StringTie	exon	169666417	169668776	1000	-	.	gene_id "MSTRG.171860"; transcript_id "MSTRG.171860.849"; exon_number "8";
chr6	StringTie	exon	169670569	169670693	1000	-	.	gene_id "MSTRG.171860"; transcript_id "MSTRG.171860.849"; exon_number "9";
chr6	StringTie	exon	169672255	169672396	1000	-	.	gene_id "MSTRG.171860"; transcript_id "MSTRG.171860.849"; exon_number "10";
chr6	StringTie	exon	169688817	169689012	1000	-	.	gene_id "MSTRG.171860"; transcript_id "MSTRG.171860.849"; exon_number "11";
chr6	StringTie	exon	169689127	169689308	1000	-	.	gene_id "MSTRG.171860"; transcript_id "MSTRG.171860.849"; exon_number "12";
chr6	StringTie	exon	169701551	169702045	1000	-	.	gene_id "MSTRG.171860"; transcript_id "MSTRG.171860.849"; exon_number "13";
chr6	StringTie	transcript	169369603	169388385	1000	-	.	gene_id "MSTRG.171860"; transcript_id "MSTRG.171860.85";
chr6	StringTie	exon	169369603	169370400	1000	-	.	gene_id "MSTRG.171860"; transcript_id "MSTRG.171860.85"; exon_number "1";
chr6	StringTie	exon	169373030	169375777	1000	-	.	gene_id "MSTRG.171860"; transcript_id "MSTRG.171860.85"; exon_number "2";
chr6	StringTie	exon	169388201	169388385	1000	-	.	gene_id "MSTRG.171860"; transcript_id "MSTRG.171860.85"; exon_number "3";
chr6	StringTie	transcript	169657815	169669465	1000	-	.	gene_id "MSTRG.171860"; transcript_id "MSTRG.171860.850";
chr6	StringTie	exon	169657815	169658046	1000	-	.	gene_id "MSTRG.171860"; transcript_id "MSTRG.171860.850"; exon_number "1";
chr6	StringTie	exon	169658276	169658358	1000	-	.	gene_id "MSTRG.171860"; transcript_id "MSTRG.171860.850"; exon_number "2";
chr6	StringTie	exon	169659086	169659207	1000	-	.	gene_id "MSTRG.171860"; transcript_id "MSTRG.171860.850"; exon_number "3";
chr6	StringTie	exon	169659451	169659518	1000	-	.	gene_id "MSTRG.171860"; transcript_id "MSTRG.171860.850"; exon_number "4";
chr6	StringTie	exon	169660663	169660766	1000	-	.	gene_id "MSTRG.171860"; transcript_id "MSTRG.171860.850"; exon_number "5";
chr6	StringTie	exon	169662304	169662424	1000	-	.	gene_id "MSTRG.171860"; transcript_id "MSTRG.171860.850"; exon_number "6";
chr6	StringTie	exon	169664166	169664286	1000	-	.	gene_id "MSTRG.171860"; transcript_id "MSTRG.171860.850"; exon_number "7";
chr6	StringTie	exon	169665486	169665556	1000	-	.	gene_id "MSTRG.171860"; transcript_id "MSTRG.171860.850"; exon_number "8";
chr6	StringTie	exon	169666417	169666671	1000	-	.	gene_id "MSTRG.171860"; transcript_id "MSTRG.171860.850"; exon_number "9";
chr6	StringTie	exon	169667136	169668776	1000	-	.	gene_id "MSTRG.171860"; transcript_id "MSTRG.171860.850"; exon_number "10";
chr6	StringTie	exon	169669401	169669465	1000	-	.	gene_id "MSTRG.171860"; transcript_id "MSTRG.171860.850"; exon_number "11";
chr6	StringTie	transcript	169657820	169702018	1000	-	.	gene_id "MSTRG.171860"; transcript_id "MSTRG.171860.851";
chr6	StringTie	exon	169657820	169658046	1000	-	.	gene_id "MSTRG.171860"; transcript_id "MSTRG.171860.851"; exon_number "1";
chr6	StringTie	exon	169658276	169658358	1000	-	.	gene_id "MSTRG.171860"; transcript_id "MSTRG.171860.851"; exon_number "2";
chr6	StringTie	exon	169659086	169659207	1000	-	.	gene_id "MSTRG.171860"; transcript_id "MSTRG.171860.851"; exon_number "3";
chr6	StringTie	exon	169659451	169659518	1000	-	.	gene_id "MSTRG.171860"; transcript_id "MSTRG.171860.851"; exon_number "4";
chr6	StringTie	exon	169660663	169660766	1000	-	.	gene_id "MSTRG.171860"; transcript_id "MSTRG.171860.851"; exon_number "5";
chr6	StringTie	exon	169662304	169662424	1000	-	.	gene_id "MSTRG.171860"; transcript_id "MSTRG.171860.851"; exon_number "6";
chr6	StringTie	exon	169663563	169663878	1000	-	.	gene_id "MSTRG.171860"; transcript_id "MSTRG.171860.851"; exon_number "7";
chr6	StringTie	exon	169664166	169664286	1000	-	.	gene_id "MSTRG.171860"; transcript_id "MSTRG.171860.851"; exon_number "8";
chr6	StringTie	exon	169665486	169665556	1000	-	.	gene_id "MSTRG.171860"; transcript_id "MSTRG.171860.851"; exon_number "9";
chr6	StringTie	exon	169667136	169667187	1000	-	.	gene_id "MSTRG.171860"; transcript_id "MSTRG.171860.851"; exon_number "10";
chr6	StringTie	exon	169667982	169668185	1000	-	.	gene_id "MSTRG.171860"; transcript_id "MSTRG.171860.851"; exon_number "11";
chr6	StringTie	exon	169670569	169670693	1000	-	.	gene_id "MSTRG.171860"; transcript_id "MSTRG.171860.851"; exon_number "12";
chr6	StringTie	exon	169672255	169672396	1000	-	.	gene_id "MSTRG.171860"; transcript_id "MSTRG.171860.851"; exon_number "13";
chr6	StringTie	exon	169688817	169689012	1000	-	.	gene_id "MSTRG.171860"; transcript_id "MSTRG.171860.851"; exon_number "14";
chr6	StringTie	exon	169689127	169689308	1000	-	.	gene_id "MSTRG.171860"; transcript_id "MSTRG.171860.851"; exon_number "15";
chr6	StringTie	exon	169701551	169702018	1000	-	.	gene_id "MSTRG.171860"; transcript_id "MSTRG.171860.851"; exon_number "16";
chr6	StringTie	transcript	169657823	169701653	1000	-	.	gene_id "MSTRG.171860"; transcript_id "MSTRG.171860.852";
chr6	StringTie	exon	169657823	169658046	1000	-	.	gene_id "MSTRG.171860"; transcript_id "MSTRG.171860.852"; exon_number "1";
chr6	StringTie	exon	169658276	169658358	1000	-	.	gene_id "MSTRG.171860"; transcript_id "MSTRG.171860.852"; exon_number "2";
chr6	StringTie	exon	169659086	169659207	1000	-	.	gene_id "MSTRG.171860"; transcript_id "MSTRG.171860.852"; exon_number "3";
chr6	StringTie	exon	169659451	169659518	1000	-	.	gene_id "MSTRG.171860"; transcript_id "MSTRG.171860.852"; exon_number "4";
chr6	StringTie	exon	169660663	169660766	1000	-	.	gene_id "MSTRG.171860"; transcript_id "MSTRG.171860.852"; exon_number "5";
chr6	StringTie	exon	169662304	169662424	1000	-	.	gene_id "MSTRG.171860"; transcript_id "MSTRG.171860.852"; exon_number "6";
chr6	StringTie	exon	169672255	169672396	1000	-	.	gene_id "MSTRG.171860"; transcript_id "MSTRG.171860.852"; exon_number "7";
chr6	StringTie	exon	169688817	169689012	1000	-	.	gene_id "MSTRG.171860"; transcript_id "MSTRG.171860.852"; exon_number "8";
chr6	StringTie	exon	169701551	169701653	1000	-	.	gene_id "MSTRG.171860"; transcript_id "MSTRG.171860.852"; exon_number "9";
chr6	StringTie	transcript	169694625	169702048	1000	-	.	gene_id "MSTRG.171860"; transcript_id "MSTRG.171860.859";
chr6	StringTie	exon	169694625	169695065	1000	-	.	gene_id "MSTRG.171860"; transcript_id "MSTRG.171860.859"; exon_number "1";
chr6	StringTie	exon	169702002	169702048	1000	-	.	gene_id "MSTRG.171860"; transcript_id "MSTRG.171860.859"; exon_number "2";
chr6	StringTie	transcript	169703307	169726189	1000	-	.	gene_id "MSTRG.171860"; transcript_id "MSTRG.171860.860";
chr6	StringTie	exon	169703307	169703635	1000	-	.	gene_id "MSTRG.171860"; transcript_id "MSTRG.171860.860"; exon_number "1";
chr6	StringTie	exon	169703679	169704088	1000	-	.	gene_id "MSTRG.171860"; transcript_id "MSTRG.171860.860"; exon_number "2";
chr6	StringTie	exon	169705133	169705724	1000	-	.	gene_id "MSTRG.171860"; transcript_id "MSTRG.171860.860"; exon_number "3";
chr6	StringTie	exon	169710236	169710391	1000	-	.	gene_id "MSTRG.171860"; transcript_id "MSTRG.171860.860"; exon_number "4";
chr6	StringTie	exon	169712386	169712539	1000	-	.	gene_id "MSTRG.171860"; transcript_id "MSTRG.171860.860"; exon_number "5";
chr6	StringTie	exon	169714733	169714842	1000	-	.	gene_id "MSTRG.171860"; transcript_id "MSTRG.171860.860"; exon_number "6";
chr6	StringTie	exon	169715708	169715857	1000	-	.	gene_id "MSTRG.171860"; transcript_id "MSTRG.171860.860"; exon_number "7";
chr6	StringTie	exon	169715955	169716088	1000	-	.	gene_id "MSTRG.171860"; transcript_id "MSTRG.171860.860"; exon_number "8";
chr6	StringTie	exon	169717823	169717900	1000	-	.	gene_id "MSTRG.171860"; transcript_id "MSTRG.171860.860"; exon_number "9";
chr6	StringTie	exon	169718788	169718918	1000	-	.	gene_id "MSTRG.171860"; transcript_id "MSTRG.171860.860"; exon_number "10";
chr6	StringTie	exon	169721005	169721111	1000	-	.	gene_id "MSTRG.171860"; transcript_id "MSTRG.171860.860"; exon_number "11";
chr6	StringTie	exon	169723845	169723888	1000	-	.	gene_id "MSTRG.171860"; transcript_id "MSTRG.171860.860"; exon_number "12";
chr6	StringTie	exon	169724107	169726189	1000	-	.	gene_id "MSTRG.171860"; transcript_id "MSTRG.171860.860"; exon_number "13";
chr6	StringTie	transcript	169703433	169726095	1000	-	.	gene_id "MSTRG.171860"; transcript_id "MSTRG.171860.861";
chr6	StringTie	exon	169703433	169703483	1000	-	.	gene_id "MSTRG.171860"; transcript_id "MSTRG.171860.861"; exon_number "1";
chr6	StringTie	exon	169704320	169705321	1000	-	.	gene_id "MSTRG.171860"; transcript_id "MSTRG.171860.861"; exon_number "2";
chr6	StringTie	exon	169705616	169710391	1000	-	.	gene_id "MSTRG.171860"; transcript_id "MSTRG.171860.861"; exon_number "3";
chr6	StringTie	exon	169712386	169712539	1000	-	.	gene_id "MSTRG.171860"; transcript_id "MSTRG.171860.861"; exon_number "4";
chr6	StringTie	exon	169714733	169714842	1000	-	.	gene_id "MSTRG.171860"; transcript_id "MSTRG.171860.861"; exon_number "5";
chr6	StringTie	exon	169715708	169715857	1000	-	.	gene_id "MSTRG.171860"; transcript_id "MSTRG.171860.861"; exon_number "6";
chr6	StringTie	exon	169715955	169716088	1000	-	.	gene_id "MSTRG.171860"; transcript_id "MSTRG.171860.861"; exon_number "7";
chr6	StringTie	exon	169717823	169717906	1000	-	.	gene_id "MSTRG.171860"; transcript_id "MSTRG.171860.861"; exon_number "8";
chr6	StringTie	exon	169718788	169718918	1000	-	.	gene_id "MSTRG.171860"; transcript_id "MSTRG.171860.861"; exon_number "9";
chr6	StringTie	exon	169721005	169721111	1000	-	.	gene_id "MSTRG.171860"; transcript_id "MSTRG.171860.861"; exon_number "10";
chr6	StringTie	exon	169723845	169726095	1000	-	.	gene_id "MSTRG.171860"; transcript_id "MSTRG.171860.861"; exon_number "11";
chr6	StringTie	transcript	169703536	169724541	1000	-	.	gene_id "MSTRG.171860"; transcript_id "MSTRG.171860.862";
chr6	StringTie	exon	169703536	169703635	1000	-	.	gene_id "MSTRG.171860"; transcript_id "MSTRG.171860.862"; exon_number "1";
chr6	StringTie	exon	169703679	169704088	1000	-	.	gene_id "MSTRG.171860"; transcript_id "MSTRG.171860.862"; exon_number "2";
chr6	StringTie	exon	169705133	169705321	1000	-	.	gene_id "MSTRG.171860"; transcript_id "MSTRG.171860.862"; exon_number "3";
chr6	StringTie	exon	169705616	169705724	1000	-	.	gene_id "MSTRG.171860"; transcript_id "MSTRG.171860.862"; exon_number "4";
chr6	StringTie	exon	169710236	169710391	1000	-	.	gene_id "MSTRG.171860"; transcript_id "MSTRG.171860.862"; exon_number "5";
chr6	StringTie	exon	169712386	169712539	1000	-	.	gene_id "MSTRG.171860"; transcript_id "MSTRG.171860.862"; exon_number "6";
chr6	StringTie	exon	169714733	169714842	1000	-	.	gene_id "MSTRG.171860"; transcript_id "MSTRG.171860.862"; exon_number "7";
chr6	StringTie	exon	169715708	169715857	1000	-	.	gene_id "MSTRG.171860"; transcript_id "MSTRG.171860.862"; exon_number "8";
chr6	StringTie	exon	169715955	169716088	1000	-	.	gene_id "MSTRG.171860"; transcript_id "MSTRG.171860.862"; exon_number "9";
chr6	StringTie	exon	169717823	169717906	1000	-	.	gene_id "MSTRG.171860"; transcript_id "MSTRG.171860.862"; exon_number "10";
chr6	StringTie	exon	169718788	169718918	1000	-	.	gene_id "MSTRG.171860"; transcript_id "MSTRG.171860.862"; exon_number "11";
chr6	StringTie	exon	169721005	169721111	1000	-	.	gene_id "MSTRG.171860"; transcript_id "MSTRG.171860.862"; exon_number "12";
chr6	StringTie	exon	169723845	169723974	1000	-	.	gene_id "MSTRG.171860"; transcript_id "MSTRG.171860.862"; exon_number "13";
chr6	StringTie	exon	169724166	169724541	1000	-	.	gene_id "MSTRG.171860"; transcript_id "MSTRG.171860.862"; exon_number "14";
chr6	StringTie	transcript	169703798	169723999	1000	-	.	gene_id "MSTRG.171860"; transcript_id "MSTRG.171860.863";
chr6	StringTie	exon	169703798	169704088	1000	-	.	gene_id "MSTRG.171860"; transcript_id "MSTRG.171860.863"; exon_number "1";
chr6	StringTie	exon	169705133	169705321	1000	-	.	gene_id "MSTRG.171860"; transcript_id "MSTRG.171860.863"; exon_number "2";
chr6	StringTie	exon	169705616	169705724	1000	-	.	gene_id "MSTRG.171860"; transcript_id "MSTRG.171860.863"; exon_number "3";
chr6	StringTie	exon	169710236	169710391	1000	-	.	gene_id "MSTRG.171860"; transcript_id "MSTRG.171860.863"; exon_number "4";
chr6	StringTie	exon	169712386	169712539	1000	-	.	gene_id "MSTRG.171860"; transcript_id "MSTRG.171860.863"; exon_number "5";
chr6	StringTie	exon	169714733	169714842	1000	-	.	gene_id "MSTRG.171860"; transcript_id "MSTRG.171860.863"; exon_number "6";
chr6	StringTie	exon	169715708	169715857	1000	-	.	gene_id "MSTRG.171860"; transcript_id "MSTRG.171860.863"; exon_number "7";
chr6	StringTie	exon	169715955	169716088	1000	-	.	gene_id "MSTRG.171860"; transcript_id "MSTRG.171860.863"; exon_number "8";
chr6	StringTie	exon	169717823	169717906	1000	-	.	gene_id "MSTRG.171860"; transcript_id "MSTRG.171860.863"; exon_number "9";
chr6	StringTie	exon	169718788	169718918	1000	-	.	gene_id "MSTRG.171860"; transcript_id "MSTRG.171860.863"; exon_number "10";
chr6	StringTie	exon	169721005	169721111	1000	-	.	gene_id "MSTRG.171860"; transcript_id "MSTRG.171860.863"; exon_number "11";
chr6	StringTie	exon	169722752	169723999	1000	-	.	gene_id "MSTRG.171860"; transcript_id "MSTRG.171860.863"; exon_number "12";
chr6	StringTie	transcript	169703804	169724540	1000	-	.	gene_id "MSTRG.171860"; transcript_id "MSTRG.171860.864";
chr6	StringTie	exon	169703804	169704088	1000	-	.	gene_id "MSTRG.171860"; transcript_id "MSTRG.171860.864"; exon_number "1";
chr6	StringTie	exon	169705133	169705321	1000	-	.	gene_id "MSTRG.171860"; transcript_id "MSTRG.171860.864"; exon_number "2";
chr6	StringTie	exon	169705616	169710391	1000	-	.	gene_id "MSTRG.171860"; transcript_id "MSTRG.171860.864"; exon_number "3";
chr6	StringTie	exon	169712386	169712539	1000	-	.	gene_id "MSTRG.171860"; transcript_id "MSTRG.171860.864"; exon_number "4";
chr6	StringTie	exon	169715708	169715857	1000	-	.	gene_id "MSTRG.171860"; transcript_id "MSTRG.171860.864"; exon_number "5";
chr6	StringTie	exon	169715955	169716088	1000	-	.	gene_id "MSTRG.171860"; transcript_id "MSTRG.171860.864"; exon_number "6";
chr6	StringTie	exon	169717823	169717906	1000	-	.	gene_id "MSTRG.171860"; transcript_id "MSTRG.171860.864"; exon_number "7";
chr6	StringTie	exon	169718788	169718918	1000	-	.	gene_id "MSTRG.171860"; transcript_id "MSTRG.171860.864"; exon_number "8";
chr6	StringTie	exon	169721005	169721111	1000	-	.	gene_id "MSTRG.171860"; transcript_id "MSTRG.171860.864"; exon_number "9";
chr6	StringTie	exon	169723845	169723930	1000	-	.	gene_id "MSTRG.171860"; transcript_id "MSTRG.171860.864"; exon_number "10";
chr6	StringTie	exon	169724267	169724540	1000	-	.	gene_id "MSTRG.171860"; transcript_id "MSTRG.171860.864"; exon_number "11";
chr6	StringTie	transcript	169703808	169724501	1000	-	.	gene_id "MSTRG.171860"; transcript_id "MSTRG.171860.865";
chr6	StringTie	exon	169703808	169704088	1000	-	.	gene_id "MSTRG.171860"; transcript_id "MSTRG.171860.865"; exon_number "1";
chr6	StringTie	exon	169705133	169705321	1000	-	.	gene_id "MSTRG.171860"; transcript_id "MSTRG.171860.865"; exon_number "2";
chr6	StringTie	exon	169705616	169705724	1000	-	.	gene_id "MSTRG.171860"; transcript_id "MSTRG.171860.865"; exon_number "3";
chr6	StringTie	exon	169710236	169710391	1000	-	.	gene_id "MSTRG.171860"; transcript_id "MSTRG.171860.865"; exon_number "4";
chr6	StringTie	exon	169712386	169712539	1000	-	.	gene_id "MSTRG.171860"; transcript_id "MSTRG.171860.865"; exon_number "5";
chr6	StringTie	exon	169714733	169714842	1000	-	.	gene_id "MSTRG.171860"; transcript_id "MSTRG.171860.865"; exon_number "6";
chr6	StringTie	exon	169715708	169715857	1000	-	.	gene_id "MSTRG.171860"; transcript_id "MSTRG.171860.865"; exon_number "7";
chr6	StringTie	exon	169715955	169716088	1000	-	.	gene_id "MSTRG.171860"; transcript_id "MSTRG.171860.865"; exon_number "8";
chr6	StringTie	exon	169717823	169717906	1000	-	.	gene_id "MSTRG.171860"; transcript_id "MSTRG.171860.865"; exon_number "9";
chr6	StringTie	exon	169718788	169718918	1000	-	.	gene_id "MSTRG.171860"; transcript_id "MSTRG.171860.865"; exon_number "10";
chr6	StringTie	exon	169721005	169721111	1000	-	.	gene_id "MSTRG.171860"; transcript_id "MSTRG.171860.865"; exon_number "11";
chr6	StringTie	exon	169723845	169723882	1000	-	.	gene_id "MSTRG.171860"; transcript_id "MSTRG.171860.865"; exon_number "12";
chr6	StringTie	exon	169724469	169724501	1000	-	.	gene_id "MSTRG.171860"; transcript_id "MSTRG.171860.865"; exon_number "13";
chr6	StringTie	transcript	169703810	169723945	1000	-	.	gene_id "MSTRG.171860"; transcript_id "MSTRG.171860.866";
chr6	StringTie	exon	169703810	169704088	1000	-	.	gene_id "MSTRG.171860"; transcript_id "MSTRG.171860.866"; exon_number "1";
chr6	StringTie	exon	169705133	169705321	1000	-	.	gene_id "MSTRG.171860"; transcript_id "MSTRG.171860.866"; exon_number "2";
chr6	StringTie	exon	169705616	169705724	1000	-	.	gene_id "MSTRG.171860"; transcript_id "MSTRG.171860.866"; exon_number "3";
chr6	StringTie	exon	169710236	169710391	1000	-	.	gene_id "MSTRG.171860"; transcript_id "MSTRG.171860.866"; exon_number "4";
chr6	StringTie	exon	169712386	169712539	1000	-	.	gene_id "MSTRG.171860"; transcript_id "MSTRG.171860.866"; exon_number "5";
chr6	StringTie	exon	169714733	169714842	1000	-	.	gene_id "MSTRG.171860"; transcript_id "MSTRG.171860.866"; exon_number "6";
chr6	StringTie	exon	169715708	169715857	1000	-	.	gene_id "MSTRG.171860"; transcript_id "MSTRG.171860.866"; exon_number "7";
chr6	StringTie	exon	169715955	169716088	1000	-	.	gene_id "MSTRG.171860"; transcript_id "MSTRG.171860.866"; exon_number "8";
chr6	StringTie	exon	169717823	169717906	1000	-	.	gene_id "MSTRG.171860"; transcript_id "MSTRG.171860.866"; exon_number "9";
chr6	StringTie	exon	169718788	169718918	1000	-	.	gene_id "MSTRG.171860"; transcript_id "MSTRG.171860.866"; exon_number "10";
chr6	StringTie	exon	169721005	169721111	1000	-	.	gene_id "MSTRG.171860"; transcript_id "MSTRG.171860.866"; exon_number "11";
chr6	StringTie	exon	169722752	169723563	1000	-	.	gene_id "MSTRG.171860"; transcript_id "MSTRG.171860.866"; exon_number "12";
chr6	StringTie	exon	169723845	169723945	1000	-	.	gene_id "MSTRG.171860"; transcript_id "MSTRG.171860.866"; exon_number "13";
chr6	StringTie	transcript	169703812	169723924	1000	-	.	gene_id "MSTRG.171860"; transcript_id "MSTRG.171860.867";
chr6	StringTie	exon	169703812	169704088	1000	-	.	gene_id "MSTRG.171860"; transcript_id "MSTRG.171860.867"; exon_number "1";
chr6	StringTie	exon	169705175	169705321	1000	-	.	gene_id "MSTRG.171860"; transcript_id "MSTRG.171860.867"; exon_number "2";
chr6	StringTie	exon	169705616	169706637	1000	-	.	gene_id "MSTRG.171860"; transcript_id "MSTRG.171860.867"; exon_number "3";
chr6	StringTie	exon	169710236	169710420	1000	-	.	gene_id "MSTRG.171860"; transcript_id "MSTRG.171860.867"; exon_number "4";
chr6	StringTie	exon	169712386	169712539	1000	-	.	gene_id "MSTRG.171860"; transcript_id "MSTRG.171860.867"; exon_number "5";
chr6	StringTie	exon	169714733	169714842	1000	-	.	gene_id "MSTRG.171860"; transcript_id "MSTRG.171860.867"; exon_number "6";
chr6	StringTie	exon	169715708	169715857	1000	-	.	gene_id "MSTRG.171860"; transcript_id "MSTRG.171860.867"; exon_number "7";
chr6	StringTie	exon	169715955	169716088	1000	-	.	gene_id "MSTRG.171860"; transcript_id "MSTRG.171860.867"; exon_number "8";
chr6	StringTie	exon	169717823	169717906	1000	-	.	gene_id "MSTRG.171860"; transcript_id "MSTRG.171860.867"; exon_number "9";
chr6	StringTie	exon	169718788	169718918	1000	-	.	gene_id "MSTRG.171860"; transcript_id "MSTRG.171860.867"; exon_number "10";
chr6	StringTie	exon	169721005	169721111	1000	-	.	gene_id "MSTRG.171860"; transcript_id "MSTRG.171860.867"; exon_number "11";
chr6	StringTie	exon	169723830	169723924	1000	-	.	gene_id "MSTRG.171860"; transcript_id "MSTRG.171860.867"; exon_number "12";
chr6	StringTie	transcript	169703818	169724534	1000	-	.	gene_id "MSTRG.171860"; transcript_id "MSTRG.171860.868";
chr6	StringTie	exon	169703818	169704088	1000	-	.	gene_id "MSTRG.171860"; transcript_id "MSTRG.171860.868"; exon_number "1";
chr6	StringTie	exon	169705133	169705321	1000	-	.	gene_id "MSTRG.171860"; transcript_id "MSTRG.171860.868"; exon_number "2";
chr6	StringTie	exon	169705616	169705724	1000	-	.	gene_id "MSTRG.171860"; transcript_id "MSTRG.171860.868"; exon_number "3";
chr6	StringTie	exon	169710236	169710391	1000	-	.	gene_id "MSTRG.171860"; transcript_id "MSTRG.171860.868"; exon_number "4";
chr6	StringTie	exon	169712386	169712539	1000	-	.	gene_id "MSTRG.171860"; transcript_id "MSTRG.171860.868"; exon_number "5";
chr6	StringTie	exon	169714733	169714842	1000	-	.	gene_id "MSTRG.171860"; transcript_id "MSTRG.171860.868"; exon_number "6";
chr6	StringTie	exon	169715708	169715857	1000	-	.	gene_id "MSTRG.171860"; transcript_id "MSTRG.171860.868"; exon_number "7";
chr6	StringTie	exon	169715955	169716088	1000	-	.	gene_id "MSTRG.171860"; transcript_id "MSTRG.171860.868"; exon_number "8";
chr6	StringTie	exon	169717823	169717900	1000	-	.	gene_id "MSTRG.171860"; transcript_id "MSTRG.171860.868"; exon_number "9";
chr6	StringTie	exon	169718788	169718918	1000	-	.	gene_id "MSTRG.171860"; transcript_id "MSTRG.171860.868"; exon_number "10";
chr6	StringTie	exon	169721005	169721111	1000	-	.	gene_id "MSTRG.171860"; transcript_id "MSTRG.171860.868"; exon_number "11";
chr6	StringTie	exon	169722752	169724534	1000	-	.	gene_id "MSTRG.171860"; transcript_id "MSTRG.171860.868"; exon_number "12";
chr6	StringTie	transcript	169703818	169724050	1000	-	.	gene_id "MSTRG.171860"; transcript_id "MSTRG.171860.869";
chr6	StringTie	exon	169703818	169704088	1000	-	.	gene_id "MSTRG.171860"; transcript_id "MSTRG.171860.869"; exon_number "1";
chr6	StringTie	exon	169705133	169705724	1000	-	.	gene_id "MSTRG.171860"; transcript_id "MSTRG.171860.869"; exon_number "2";
chr6	StringTie	exon	169710236	169710391	1000	-	.	gene_id "MSTRG.171860"; transcript_id "MSTRG.171860.869"; exon_number "3";
chr6	StringTie	exon	169712386	169712539	1000	-	.	gene_id "MSTRG.171860"; transcript_id "MSTRG.171860.869"; exon_number "4";
chr6	StringTie	exon	169714733	169714842	1000	-	.	gene_id "MSTRG.171860"; transcript_id "MSTRG.171860.869"; exon_number "5";
chr6	StringTie	exon	169715708	169715857	1000	-	.	gene_id "MSTRG.171860"; transcript_id "MSTRG.171860.869"; exon_number "6";
chr6	StringTie	exon	169715955	169716088	1000	-	.	gene_id "MSTRG.171860"; transcript_id "MSTRG.171860.869"; exon_number "7";
chr6	StringTie	exon	169717823	169717906	1000	-	.	gene_id "MSTRG.171860"; transcript_id "MSTRG.171860.869"; exon_number "8";
chr6	StringTie	exon	169718788	169718912	1000	-	.	gene_id "MSTRG.171860"; transcript_id "MSTRG.171860.869"; exon_number "9";
chr6	StringTie	exon	169721005	169721111	1000	-	.	gene_id "MSTRG.171860"; transcript_id "MSTRG.171860.869"; exon_number "10";
chr6	StringTie	exon	169723845	169724050	1000	-	.	gene_id "MSTRG.171860"; transcript_id "MSTRG.171860.869"; exon_number "11";
chr6	StringTie	transcript	169371545	169373098	1000	-	.	gene_id "MSTRG.171860"; transcript_id "MSTRG.171860.87";
chr6	StringTie	exon	169371545	169371923	1000	-	.	gene_id "MSTRG.171860"; transcript_id "MSTRG.171860.87"; exon_number "1";
chr6	StringTie	exon	169372386	169373098	1000	-	.	gene_id "MSTRG.171860"; transcript_id "MSTRG.171860.87"; exon_number "2";
chr6	StringTie	transcript	169703822	169726090	1000	-	.	gene_id "MSTRG.171860"; transcript_id "MSTRG.171860.870";
chr6	StringTie	exon	169703822	169704088	1000	-	.	gene_id "MSTRG.171860"; transcript_id "MSTRG.171860.870"; exon_number "1";
chr6	StringTie	exon	169705133	169705321	1000	-	.	gene_id "MSTRG.171860"; transcript_id "MSTRG.171860.870"; exon_number "2";
chr6	StringTie	exon	169705616	169705724	1000	-	.	gene_id "MSTRG.171860"; transcript_id "MSTRG.171860.870"; exon_number "3";
chr6	StringTie	exon	169710236	169710391	1000	-	.	gene_id "MSTRG.171860"; transcript_id "MSTRG.171860.870"; exon_number "4";
chr6	StringTie	exon	169712386	169712539	1000	-	.	gene_id "MSTRG.171860"; transcript_id "MSTRG.171860.870"; exon_number "5";
chr6	StringTie	exon	169714733	169714842	1000	-	.	gene_id "MSTRG.171860"; transcript_id "MSTRG.171860.870"; exon_number "6";
chr6	StringTie	exon	169715708	169715857	1000	-	.	gene_id "MSTRG.171860"; transcript_id "MSTRG.171860.870"; exon_number "7";
chr6	StringTie	exon	169715955	169716088	1000	-	.	gene_id "MSTRG.171860"; transcript_id "MSTRG.171860.870"; exon_number "8";
chr6	StringTie	exon	169717823	169717900	1000	-	.	gene_id "MSTRG.171860"; transcript_id "MSTRG.171860.870"; exon_number "9";
chr6	StringTie	exon	169718788	169718918	1000	-	.	gene_id "MSTRG.171860"; transcript_id "MSTRG.171860.870"; exon_number "10";
chr6	StringTie	exon	169721005	169721111	1000	-	.	gene_id "MSTRG.171860"; transcript_id "MSTRG.171860.870"; exon_number "11";
chr6	StringTie	exon	169725417	169726090	1000	-	.	gene_id "MSTRG.171860"; transcript_id "MSTRG.171860.870"; exon_number "12";
chr6	StringTie	transcript	169703828	169726096	1000	-	.	gene_id "MSTRG.171860"; transcript_id "MSTRG.171860.871";
chr6	StringTie	exon	169703828	169704088	1000	-	.	gene_id "MSTRG.171860"; transcript_id "MSTRG.171860.871"; exon_number "1";
chr6	StringTie	exon	169705133	169705321	1000	-	.	gene_id "MSTRG.171860"; transcript_id "MSTRG.171860.871"; exon_number "2";
chr6	StringTie	exon	169705616	169705724	1000	-	.	gene_id "MSTRG.171860"; transcript_id "MSTRG.171860.871"; exon_number "3";
chr6	StringTie	exon	169706576	169710391	1000	-	.	gene_id "MSTRG.171860"; transcript_id "MSTRG.171860.871"; exon_number "4";
chr6	StringTie	exon	169712386	169712539	1000	-	.	gene_id "MSTRG.171860"; transcript_id "MSTRG.171860.871"; exon_number "5";
chr6	StringTie	exon	169714733	169714842	1000	-	.	gene_id "MSTRG.171860"; transcript_id "MSTRG.171860.871"; exon_number "6";
chr6	StringTie	exon	169715708	169715857	1000	-	.	gene_id "MSTRG.171860"; transcript_id "MSTRG.171860.871"; exon_number "7";
chr6	StringTie	exon	169715955	169716088	1000	-	.	gene_id "MSTRG.171860"; transcript_id "MSTRG.171860.871"; exon_number "8";
chr6	StringTie	exon	169717823	169717906	1000	-	.	gene_id "MSTRG.171860"; transcript_id "MSTRG.171860.871"; exon_number "9";
chr6	StringTie	exon	169718788	169718918	1000	-	.	gene_id "MSTRG.171860"; transcript_id "MSTRG.171860.871"; exon_number "10";
chr6	StringTie	exon	169721005	169721111	1000	-	.	gene_id "MSTRG.171860"; transcript_id "MSTRG.171860.871"; exon_number "11";
chr6	StringTie	exon	169723845	169723888	1000	-	.	gene_id "MSTRG.171860"; transcript_id "MSTRG.171860.871"; exon_number "12";
chr6	StringTie	exon	169724113	169726096	1000	-	.	gene_id "MSTRG.171860"; transcript_id "MSTRG.171860.871"; exon_number "13";
chr6	StringTie	transcript	169703845	169724005	1000	-	.	gene_id "MSTRG.171860"; transcript_id "MSTRG.171860.872";
chr6	StringTie	exon	169703845	169704088	1000	-	.	gene_id "MSTRG.171860"; transcript_id "MSTRG.171860.872"; exon_number "1";
chr6	StringTie	exon	169705133	169705724	1000	-	.	gene_id "MSTRG.171860"; transcript_id "MSTRG.171860.872"; exon_number "2";
chr6	StringTie	exon	169710236	169710391	1000	-	.	gene_id "MSTRG.171860"; transcript_id "MSTRG.171860.872"; exon_number "3";
chr6	StringTie	exon	169712386	169712539	1000	-	.	gene_id "MSTRG.171860"; transcript_id "MSTRG.171860.872"; exon_number "4";
chr6	StringTie	exon	169715708	169715857	1000	-	.	gene_id "MSTRG.171860"; transcript_id "MSTRG.171860.872"; exon_number "5";
chr6	StringTie	exon	169715955	169716088	1000	-	.	gene_id "MSTRG.171860"; transcript_id "MSTRG.171860.872"; exon_number "6";
chr6	StringTie	exon	169717823	169717906	1000	-	.	gene_id "MSTRG.171860"; transcript_id "MSTRG.171860.872"; exon_number "7";
chr6	StringTie	exon	169718788	169718918	1000	-	.	gene_id "MSTRG.171860"; transcript_id "MSTRG.171860.872"; exon_number "8";
chr6	StringTie	exon	169721005	169721111	1000	-	.	gene_id "MSTRG.171860"; transcript_id "MSTRG.171860.872"; exon_number "9";
chr6	StringTie	exon	169723845	169724005	1000	-	.	gene_id "MSTRG.171860"; transcript_id "MSTRG.171860.872"; exon_number "10";
chr6	StringTie	transcript	169703853	169721151	1000	-	.	gene_id "MSTRG.171860"; transcript_id "MSTRG.171860.873";
chr6	StringTie	exon	169703853	169704088	1000	-	.	gene_id "MSTRG.171860"; transcript_id "MSTRG.171860.873"; exon_number "1";
chr6	StringTie	exon	169705133	169705321	1000	-	.	gene_id "MSTRG.171860"; transcript_id "MSTRG.171860.873"; exon_number "2";
chr6	StringTie	exon	169705616	169705718	1000	-	.	gene_id "MSTRG.171860"; transcript_id "MSTRG.171860.873"; exon_number "3";
chr6	StringTie	exon	169710236	169710391	1000	-	.	gene_id "MSTRG.171860"; transcript_id "MSTRG.171860.873"; exon_number "4";
chr6	StringTie	exon	169712386	169712539	1000	-	.	gene_id "MSTRG.171860"; transcript_id "MSTRG.171860.873"; exon_number "5";
chr6	StringTie	exon	169714733	169714842	1000	-	.	gene_id "MSTRG.171860"; transcript_id "MSTRG.171860.873"; exon_number "6";
chr6	StringTie	exon	169715708	169715857	1000	-	.	gene_id "MSTRG.171860"; transcript_id "MSTRG.171860.873"; exon_number "7";
chr6	StringTie	exon	169715955	169716088	1000	-	.	gene_id "MSTRG.171860"; transcript_id "MSTRG.171860.873"; exon_number "8";
chr6	StringTie	exon	169717823	169717906	1000	-	.	gene_id "MSTRG.171860"; transcript_id "MSTRG.171860.873"; exon_number "9";
chr6	StringTie	exon	169718788	169718901	1000	-	.	gene_id "MSTRG.171860"; transcript_id "MSTRG.171860.873"; exon_number "10";
chr6	StringTie	exon	169721005	169721151	1000	-	.	gene_id "MSTRG.171860"; transcript_id "MSTRG.171860.873"; exon_number "11";
chr6	StringTie	transcript	169703864	169724512	1000	-	.	gene_id "MSTRG.171860"; transcript_id "MSTRG.171860.874";
chr6	StringTie	exon	169703864	169704088	1000	-	.	gene_id "MSTRG.171860"; transcript_id "MSTRG.171860.874"; exon_number "1";
chr6	StringTie	exon	169705133	169705321	1000	-	.	gene_id "MSTRG.171860"; transcript_id "MSTRG.171860.874"; exon_number "2";
chr6	StringTie	exon	169705616	169710386	1000	-	.	gene_id "MSTRG.171860"; transcript_id "MSTRG.171860.874"; exon_number "3";
chr6	StringTie	exon	169712386	169712539	1000	-	.	gene_id "MSTRG.171860"; transcript_id "MSTRG.171860.874"; exon_number "4";
chr6	StringTie	exon	169714733	169714842	1000	-	.	gene_id "MSTRG.171860"; transcript_id "MSTRG.171860.874"; exon_number "5";
chr6	StringTie	exon	169715708	169715857	1000	-	.	gene_id "MSTRG.171860"; transcript_id "MSTRG.171860.874"; exon_number "6";
chr6	StringTie	exon	169715955	169716088	1000	-	.	gene_id "MSTRG.171860"; transcript_id "MSTRG.171860.874"; exon_number "7";
chr6	StringTie	exon	169717823	169717906	1000	-	.	gene_id "MSTRG.171860"; transcript_id "MSTRG.171860.874"; exon_number "8";
chr6	StringTie	exon	169718788	169718918	1000	-	.	gene_id "MSTRG.171860"; transcript_id "MSTRG.171860.874"; exon_number "9";
chr6	StringTie	exon	169721005	169721111	1000	-	.	gene_id "MSTRG.171860"; transcript_id "MSTRG.171860.874"; exon_number "10";
chr6	StringTie	exon	169723845	169724512	1000	-	.	gene_id "MSTRG.171860"; transcript_id "MSTRG.171860.874"; exon_number "11";
chr6	StringTie	transcript	169703866	169721158	1000	-	.	gene_id "MSTRG.171860"; transcript_id "MSTRG.171860.875";
chr6	StringTie	exon	169703866	169704088	1000	-	.	gene_id "MSTRG.171860"; transcript_id "MSTRG.171860.875"; exon_number "1";
chr6	StringTie	exon	169705175	169710391	1000	-	.	gene_id "MSTRG.171860"; transcript_id "MSTRG.171860.875"; exon_number "2";
chr6	StringTie	exon	169712386	169712539	1000	-	.	gene_id "MSTRG.171860"; transcript_id "MSTRG.171860.875"; exon_number "3";
chr6	StringTie	exon	169714733	169714842	1000	-	.	gene_id "MSTRG.171860"; transcript_id "MSTRG.171860.875"; exon_number "4";
chr6	StringTie	exon	169715708	169715857	1000	-	.	gene_id "MSTRG.171860"; transcript_id "MSTRG.171860.875"; exon_number "5";
chr6	StringTie	exon	169715955	169716088	1000	-	.	gene_id "MSTRG.171860"; transcript_id "MSTRG.171860.875"; exon_number "6";
chr6	StringTie	exon	169717823	169717900	1000	-	.	gene_id "MSTRG.171860"; transcript_id "MSTRG.171860.875"; exon_number "7";
chr6	StringTie	exon	169718788	169718918	1000	-	.	gene_id "MSTRG.171860"; transcript_id "MSTRG.171860.875"; exon_number "8";
chr6	StringTie	exon	169721005	169721158	1000	-	.	gene_id "MSTRG.171860"; transcript_id "MSTRG.171860.875"; exon_number "9";
chr6	StringTie	transcript	169703868	169723919	1000	-	.	gene_id "MSTRG.171860"; transcript_id "MSTRG.171860.876";
chr6	StringTie	exon	169703868	169704088	1000	-	.	gene_id "MSTRG.171860"; transcript_id "MSTRG.171860.876"; exon_number "1";
chr6	StringTie	exon	169705133	169705724	1000	-	.	gene_id "MSTRG.171860"; transcript_id "MSTRG.171860.876"; exon_number "2";
chr6	StringTie	exon	169710236	169710391	1000	-	.	gene_id "MSTRG.171860"; transcript_id "MSTRG.171860.876"; exon_number "3";
chr6	StringTie	exon	169712367	169712539	1000	-	.	gene_id "MSTRG.171860"; transcript_id "MSTRG.171860.876"; exon_number "4";
chr6	StringTie	exon	169714733	169714842	1000	-	.	gene_id "MSTRG.171860"; transcript_id "MSTRG.171860.876"; exon_number "5";
chr6	StringTie	exon	169715708	169715857	1000	-	.	gene_id "MSTRG.171860"; transcript_id "MSTRG.171860.876"; exon_number "6";
chr6	StringTie	exon	169715955	169716088	1000	-	.	gene_id "MSTRG.171860"; transcript_id "MSTRG.171860.876"; exon_number "7";
chr6	StringTie	exon	169717823	169717900	1000	-	.	gene_id "MSTRG.171860"; transcript_id "MSTRG.171860.876"; exon_number "8";
chr6	StringTie	exon	169718788	169718918	1000	-	.	gene_id "MSTRG.171860"; transcript_id "MSTRG.171860.876"; exon_number "9";
chr6	StringTie	exon	169721005	169721111	1000	-	.	gene_id "MSTRG.171860"; transcript_id "MSTRG.171860.876"; exon_number "10";
chr6	StringTie	exon	169723845	169723919	1000	-	.	gene_id "MSTRG.171860"; transcript_id "MSTRG.171860.876"; exon_number "11";
chr6	StringTie	transcript	169703877	169724672	1000	-	.	gene_id "MSTRG.171860"; transcript_id "MSTRG.171860.877";
chr6	StringTie	exon	169703877	169704088	1000	-	.	gene_id "MSTRG.171860"; transcript_id "MSTRG.171860.877"; exon_number "1";
chr6	StringTie	exon	169705133	169706637	1000	-	.	gene_id "MSTRG.171860"; transcript_id "MSTRG.171860.877"; exon_number "2";
chr6	StringTie	exon	169710236	169710391	1000	-	.	gene_id "MSTRG.171860"; transcript_id "MSTRG.171860.877"; exon_number "3";
chr6	StringTie	exon	169712386	169712539	1000	-	.	gene_id "MSTRG.171860"; transcript_id "MSTRG.171860.877"; exon_number "4";
chr6	StringTie	exon	169714733	169714842	1000	-	.	gene_id "MSTRG.171860"; transcript_id "MSTRG.171860.877"; exon_number "5";
chr6	StringTie	exon	169715708	169715857	1000	-	.	gene_id "MSTRG.171860"; transcript_id "MSTRG.171860.877"; exon_number "6";
chr6	StringTie	exon	169715955	169716088	1000	-	.	gene_id "MSTRG.171860"; transcript_id "MSTRG.171860.877"; exon_number "7";
chr6	StringTie	exon	169717823	169717906	1000	-	.	gene_id "MSTRG.171860"; transcript_id "MSTRG.171860.877"; exon_number "8";
chr6	StringTie	exon	169718788	169718918	1000	-	.	gene_id "MSTRG.171860"; transcript_id "MSTRG.171860.877"; exon_number "9";
chr6	StringTie	exon	169721005	169721111	1000	-	.	gene_id "MSTRG.171860"; transcript_id "MSTRG.171860.877"; exon_number "10";
chr6	StringTie	exon	169723845	169723888	1000	-	.	gene_id "MSTRG.171860"; transcript_id "MSTRG.171860.877"; exon_number "11";
chr6	StringTie	exon	169724125	169724672	1000	-	.	gene_id "MSTRG.171860"; transcript_id "MSTRG.171860.877"; exon_number "12";
chr6	StringTie	transcript	169703879	169726095	1000	-	.	gene_id "MSTRG.171860"; transcript_id "MSTRG.171860.878";
chr6	StringTie	exon	169703879	169704088	1000	-	.	gene_id "MSTRG.171860"; transcript_id "MSTRG.171860.878"; exon_number "1";
chr6	StringTie	exon	169705133	169705321	1000	-	.	gene_id "MSTRG.171860"; transcript_id "MSTRG.171860.878"; exon_number "2";
chr6	StringTie	exon	169705616	169710391	1000	-	.	gene_id "MSTRG.171860"; transcript_id "MSTRG.171860.878"; exon_number "3";
chr6	StringTie	exon	169712386	169712539	1000	-	.	gene_id "MSTRG.171860"; transcript_id "MSTRG.171860.878"; exon_number "4";
chr6	StringTie	exon	169714733	169714842	1000	-	.	gene_id "MSTRG.171860"; transcript_id "MSTRG.171860.878"; exon_number "5";
chr6	StringTie	exon	169715708	169715857	1000	-	.	gene_id "MSTRG.171860"; transcript_id "MSTRG.171860.878"; exon_number "6";
chr6	StringTie	exon	169715955	169716088	1000	-	.	gene_id "MSTRG.171860"; transcript_id "MSTRG.171860.878"; exon_number "7";
chr6	StringTie	exon	169717823	169717900	1000	-	.	gene_id "MSTRG.171860"; transcript_id "MSTRG.171860.878"; exon_number "8";
chr6	StringTie	exon	169718788	169718918	1000	-	.	gene_id "MSTRG.171860"; transcript_id "MSTRG.171860.878"; exon_number "9";
chr6	StringTie	exon	169721005	169721111	1000	-	.	gene_id "MSTRG.171860"; transcript_id "MSTRG.171860.878"; exon_number "10";
chr6	StringTie	exon	169723845	169726095	1000	-	.	gene_id "MSTRG.171860"; transcript_id "MSTRG.171860.878"; exon_number "11";
chr6	StringTie	transcript	169703880	169724534	1000	-	.	gene_id "MSTRG.171860"; transcript_id "MSTRG.171860.879";
chr6	StringTie	exon	169703880	169704088	1000	-	.	gene_id "MSTRG.171860"; transcript_id "MSTRG.171860.879"; exon_number "1";
chr6	StringTie	exon	169705133	169706637	1000	-	.	gene_id "MSTRG.171860"; transcript_id "MSTRG.171860.879"; exon_number "2";
chr6	StringTie	exon	169710236	169710391	1000	-	.	gene_id "MSTRG.171860"; transcript_id "MSTRG.171860.879"; exon_number "3";
chr6	StringTie	exon	169712386	169712539	1000	-	.	gene_id "MSTRG.171860"; transcript_id "MSTRG.171860.879"; exon_number "4";
chr6	StringTie	exon	169714733	169714842	1000	-	.	gene_id "MSTRG.171860"; transcript_id "MSTRG.171860.879"; exon_number "5";
chr6	StringTie	exon	169715708	169715857	1000	-	.	gene_id "MSTRG.171860"; transcript_id "MSTRG.171860.879"; exon_number "6";
chr6	StringTie	exon	169715955	169716088	1000	-	.	gene_id "MSTRG.171860"; transcript_id "MSTRG.171860.879"; exon_number "7";
chr6	StringTie	exon	169717823	169717906	1000	-	.	gene_id "MSTRG.171860"; transcript_id "MSTRG.171860.879"; exon_number "8";
chr6	StringTie	exon	169718788	169718912	1000	-	.	gene_id "MSTRG.171860"; transcript_id "MSTRG.171860.879"; exon_number "9";
chr6	StringTie	exon	169721005	169721111	1000	-	.	gene_id "MSTRG.171860"; transcript_id "MSTRG.171860.879"; exon_number "10";
chr6	StringTie	exon	169723845	169724534	1000	-	.	gene_id "MSTRG.171860"; transcript_id "MSTRG.171860.879"; exon_number "11";
chr6	StringTie	transcript	169371697	169373018	1000	-	.	gene_id "MSTRG.171860"; transcript_id "MSTRG.171860.88";
chr6	StringTie	exon	169371697	169371978	1000	-	.	gene_id "MSTRG.171860"; transcript_id "MSTRG.171860.88"; exon_number "1";
chr6	StringTie	exon	169372091	169373018	1000	-	.	gene_id "MSTRG.171860"; transcript_id "MSTRG.171860.88"; exon_number "2";
chr6	StringTie	transcript	169703886	169723630	1000	-	.	gene_id "MSTRG.171860"; transcript_id "MSTRG.171860.880";
chr6	StringTie	exon	169703886	169704088	1000	-	.	gene_id "MSTRG.171860"; transcript_id "MSTRG.171860.880"; exon_number "1";
chr6	StringTie	exon	169705133	169705724	1000	-	.	gene_id "MSTRG.171860"; transcript_id "MSTRG.171860.880"; exon_number "2";
chr6	StringTie	exon	169710236	169710391	1000	-	.	gene_id "MSTRG.171860"; transcript_id "MSTRG.171860.880"; exon_number "3";
chr6	StringTie	exon	169712386	169712539	1000	-	.	gene_id "MSTRG.171860"; transcript_id "MSTRG.171860.880"; exon_number "4";
chr6	StringTie	exon	169714733	169714842	1000	-	.	gene_id "MSTRG.171860"; transcript_id "MSTRG.171860.880"; exon_number "5";
chr6	StringTie	exon	169715708	169715857	1000	-	.	gene_id "MSTRG.171860"; transcript_id "MSTRG.171860.880"; exon_number "6";
chr6	StringTie	exon	169715955	169716088	1000	-	.	gene_id "MSTRG.171860"; transcript_id "MSTRG.171860.880"; exon_number "7";
chr6	StringTie	exon	169717823	169717906	1000	-	.	gene_id "MSTRG.171860"; transcript_id "MSTRG.171860.880"; exon_number "8";
chr6	StringTie	exon	169718788	169718912	1000	-	.	gene_id "MSTRG.171860"; transcript_id "MSTRG.171860.880"; exon_number "9";
chr6	StringTie	exon	169721005	169721111	1000	-	.	gene_id "MSTRG.171860"; transcript_id "MSTRG.171860.880"; exon_number "10";
chr6	StringTie	exon	169722752	169723630	1000	-	.	gene_id "MSTRG.171860"; transcript_id "MSTRG.171860.880"; exon_number "11";
chr6	StringTie	transcript	169703886	169730054	1000	-	.	gene_id "MSTRG.171860"; transcript_id "MSTRG.171860.881";
chr6	StringTie	exon	169703886	169704088	1000	-	.	gene_id "MSTRG.171860"; transcript_id "MSTRG.171860.881"; exon_number "1";
chr6	StringTie	exon	169705133	169705321	1000	-	.	gene_id "MSTRG.171860"; transcript_id "MSTRG.171860.881"; exon_number "2";
chr6	StringTie	exon	169705616	169710391	1000	-	.	gene_id "MSTRG.171860"; transcript_id "MSTRG.171860.881"; exon_number "3";
chr6	StringTie	exon	169712386	169712539	1000	-	.	gene_id "MSTRG.171860"; transcript_id "MSTRG.171860.881"; exon_number "4";
chr6	StringTie	exon	169714733	169714842	1000	-	.	gene_id "MSTRG.171860"; transcript_id "MSTRG.171860.881"; exon_number "5";
chr6	StringTie	exon	169715708	169715857	1000	-	.	gene_id "MSTRG.171860"; transcript_id "MSTRG.171860.881"; exon_number "6";
chr6	StringTie	exon	169715955	169716088	1000	-	.	gene_id "MSTRG.171860"; transcript_id "MSTRG.171860.881"; exon_number "7";
chr6	StringTie	exon	169717823	169717900	1000	-	.	gene_id "MSTRG.171860"; transcript_id "MSTRG.171860.881"; exon_number "8";
chr6	StringTie	exon	169718788	169718918	1000	-	.	gene_id "MSTRG.171860"; transcript_id "MSTRG.171860.881"; exon_number "9";
chr6	StringTie	exon	169721005	169721111	1000	-	.	gene_id "MSTRG.171860"; transcript_id "MSTRG.171860.881"; exon_number "10";
chr6	StringTie	exon	169725421	169730054	1000	-	.	gene_id "MSTRG.171860"; transcript_id "MSTRG.171860.881"; exon_number "11";
chr6	StringTie	transcript	169703887	169723340	1000	-	.	gene_id "MSTRG.171860"; transcript_id "MSTRG.171860.882";
chr6	StringTie	exon	169703887	169705321	1000	-	.	gene_id "MSTRG.171860"; transcript_id "MSTRG.171860.882"; exon_number "1";
chr6	StringTie	exon	169705616	169705724	1000	-	.	gene_id "MSTRG.171860"; transcript_id "MSTRG.171860.882"; exon_number "2";
chr6	StringTie	exon	169710236	169710391	1000	-	.	gene_id "MSTRG.171860"; transcript_id "MSTRG.171860.882"; exon_number "3";
chr6	StringTie	exon	169712386	169712539	1000	-	.	gene_id "MSTRG.171860"; transcript_id "MSTRG.171860.882"; exon_number "4";
chr6	StringTie	exon	169714733	169714842	1000	-	.	gene_id "MSTRG.171860"; transcript_id "MSTRG.171860.882"; exon_number "5";
chr6	StringTie	exon	169715708	169715857	1000	-	.	gene_id "MSTRG.171860"; transcript_id "MSTRG.171860.882"; exon_number "6";
chr6	StringTie	exon	169715955	169716088	1000	-	.	gene_id "MSTRG.171860"; transcript_id "MSTRG.171860.882"; exon_number "7";
chr6	StringTie	exon	169717823	169717900	1000	-	.	gene_id "MSTRG.171860"; transcript_id "MSTRG.171860.882"; exon_number "8";
chr6	StringTie	exon	169718788	169718918	1000	-	.	gene_id "MSTRG.171860"; transcript_id "MSTRG.171860.882"; exon_number "9";
chr6	StringTie	exon	169721005	169721111	1000	-	.	gene_id "MSTRG.171860"; transcript_id "MSTRG.171860.882"; exon_number "10";
chr6	StringTie	exon	169723312	169723340	1000	-	.	gene_id "MSTRG.171860"; transcript_id "MSTRG.171860.882"; exon_number "11";
chr6	StringTie	transcript	169703891	169723933	1000	-	.	gene_id "MSTRG.171860"; transcript_id "MSTRG.171860.883";
chr6	StringTie	exon	169703891	169704088	1000	-	.	gene_id "MSTRG.171860"; transcript_id "MSTRG.171860.883"; exon_number "1";
chr6	StringTie	exon	169705133	169705321	1000	-	.	gene_id "MSTRG.171860"; transcript_id "MSTRG.171860.883"; exon_number "2";
chr6	StringTie	exon	169705616	169705724	1000	-	.	gene_id "MSTRG.171860"; transcript_id "MSTRG.171860.883"; exon_number "3";
chr6	StringTie	exon	169707800	169710391	1000	-	.	gene_id "MSTRG.171860"; transcript_id "MSTRG.171860.883"; exon_number "4";
chr6	StringTie	exon	169712386	169712539	1000	-	.	gene_id "MSTRG.171860"; transcript_id "MSTRG.171860.883"; exon_number "5";
chr6	StringTie	exon	169714733	169714842	1000	-	.	gene_id "MSTRG.171860"; transcript_id "MSTRG.171860.883"; exon_number "6";
chr6	StringTie	exon	169715708	169715857	1000	-	.	gene_id "MSTRG.171860"; transcript_id "MSTRG.171860.883"; exon_number "7";
chr6	StringTie	exon	169715955	169716088	1000	-	.	gene_id "MSTRG.171860"; transcript_id "MSTRG.171860.883"; exon_number "8";
chr6	StringTie	exon	169717823	169717906	1000	-	.	gene_id "MSTRG.171860"; transcript_id "MSTRG.171860.883"; exon_number "9";
chr6	StringTie	exon	169718788	169718918	1000	-	.	gene_id "MSTRG.171860"; transcript_id "MSTRG.171860.883"; exon_number "10";
chr6	StringTie	exon	169721005	169721111	1000	-	.	gene_id "MSTRG.171860"; transcript_id "MSTRG.171860.883"; exon_number "11";
chr6	StringTie	exon	169723845	169723933	1000	-	.	gene_id "MSTRG.171860"; transcript_id "MSTRG.171860.883"; exon_number "12";
chr6	StringTie	transcript	169703900	169723944	1000	-	.	gene_id "MSTRG.171860"; transcript_id "MSTRG.171860.884";
chr6	StringTie	exon	169703900	169704088	1000	-	.	gene_id "MSTRG.171860"; transcript_id "MSTRG.171860.884"; exon_number "1";
chr6	StringTie	exon	169705133	169710391	1000	-	.	gene_id "MSTRG.171860"; transcript_id "MSTRG.171860.884"; exon_number "2";
chr6	StringTie	exon	169712386	169712539	1000	-	.	gene_id "MSTRG.171860"; transcript_id "MSTRG.171860.884"; exon_number "3";
chr6	StringTie	exon	169714733	169714842	1000	-	.	gene_id "MSTRG.171860"; transcript_id "MSTRG.171860.884"; exon_number "4";
chr6	StringTie	exon	169715708	169715857	1000	-	.	gene_id "MSTRG.171860"; transcript_id "MSTRG.171860.884"; exon_number "5";
chr6	StringTie	exon	169715955	169716088	1000	-	.	gene_id "MSTRG.171860"; transcript_id "MSTRG.171860.884"; exon_number "6";
chr6	StringTie	exon	169717823	169717906	1000	-	.	gene_id "MSTRG.171860"; transcript_id "MSTRG.171860.884"; exon_number "7";
chr6	StringTie	exon	169718788	169718918	1000	-	.	gene_id "MSTRG.171860"; transcript_id "MSTRG.171860.884"; exon_number "8";
chr6	StringTie	exon	169721005	169721111	1000	-	.	gene_id "MSTRG.171860"; transcript_id "MSTRG.171860.884"; exon_number "9";
chr6	StringTie	exon	169722752	169723563	1000	-	.	gene_id "MSTRG.171860"; transcript_id "MSTRG.171860.884"; exon_number "10";
chr6	StringTie	exon	169723845	169723944	1000	-	.	gene_id "MSTRG.171860"; transcript_id "MSTRG.171860.884"; exon_number "11";
chr6	StringTie	transcript	169703900	169723404	1000	-	.	gene_id "MSTRG.171860"; transcript_id "MSTRG.171860.885";
chr6	StringTie	exon	169703900	169704088	1000	-	.	gene_id "MSTRG.171860"; transcript_id "MSTRG.171860.885"; exon_number "1";
chr6	StringTie	exon	169705133	169705321	1000	-	.	gene_id "MSTRG.171860"; transcript_id "MSTRG.171860.885"; exon_number "2";
chr6	StringTie	exon	169705616	169705724	1000	-	.	gene_id "MSTRG.171860"; transcript_id "MSTRG.171860.885"; exon_number "3";
chr6	StringTie	exon	169710236	169710391	1000	-	.	gene_id "MSTRG.171860"; transcript_id "MSTRG.171860.885"; exon_number "4";
chr6	StringTie	exon	169712386	169712539	1000	-	.	gene_id "MSTRG.171860"; transcript_id "MSTRG.171860.885"; exon_number "5";
chr6	StringTie	exon	169714733	169714842	1000	-	.	gene_id "MSTRG.171860"; transcript_id "MSTRG.171860.885"; exon_number "6";
chr6	StringTie	exon	169715708	169715857	1000	-	.	gene_id "MSTRG.171860"; transcript_id "MSTRG.171860.885"; exon_number "7";
chr6	StringTie	exon	169715955	169716088	1000	-	.	gene_id "MSTRG.171860"; transcript_id "MSTRG.171860.885"; exon_number "8";
chr6	StringTie	exon	169717823	169717906	1000	-	.	gene_id "MSTRG.171860"; transcript_id "MSTRG.171860.885"; exon_number "9";
chr6	StringTie	exon	169718788	169718918	1000	-	.	gene_id "MSTRG.171860"; transcript_id "MSTRG.171860.885"; exon_number "10";
chr6	StringTie	exon	169721005	169721111	1000	-	.	gene_id "MSTRG.171860"; transcript_id "MSTRG.171860.885"; exon_number "11";
chr6	StringTie	exon	169723312	169723404	1000	-	.	gene_id "MSTRG.171860"; transcript_id "MSTRG.171860.885"; exon_number "12";
chr6	StringTie	transcript	169703900	169724597	1000	-	.	gene_id "MSTRG.171860"; transcript_id "MSTRG.171860.886";
chr6	StringTie	exon	169703900	169705321	1000	-	.	gene_id "MSTRG.171860"; transcript_id "MSTRG.171860.886"; exon_number "1";
chr6	StringTie	exon	169705616	169705724	1000	-	.	gene_id "MSTRG.171860"; transcript_id "MSTRG.171860.886"; exon_number "2";
chr6	StringTie	exon	169710236	169710391	1000	-	.	gene_id "MSTRG.171860"; transcript_id "MSTRG.171860.886"; exon_number "3";
chr6	StringTie	exon	169712386	169712539	1000	-	.	gene_id "MSTRG.171860"; transcript_id "MSTRG.171860.886"; exon_number "4";
chr6	StringTie	exon	169714733	169714842	1000	-	.	gene_id "MSTRG.171860"; transcript_id "MSTRG.171860.886"; exon_number "5";
chr6	StringTie	exon	169715708	169715857	1000	-	.	gene_id "MSTRG.171860"; transcript_id "MSTRG.171860.886"; exon_number "6";
chr6	StringTie	exon	169715955	169716088	1000	-	.	gene_id "MSTRG.171860"; transcript_id "MSTRG.171860.886"; exon_number "7";
chr6	StringTie	exon	169717823	169717900	1000	-	.	gene_id "MSTRG.171860"; transcript_id "MSTRG.171860.886"; exon_number "8";
chr6	StringTie	exon	169718788	169718918	1000	-	.	gene_id "MSTRG.171860"; transcript_id "MSTRG.171860.886"; exon_number "9";
chr6	StringTie	exon	169721005	169721111	1000	-	.	gene_id "MSTRG.171860"; transcript_id "MSTRG.171860.886"; exon_number "10";
chr6	StringTie	exon	169723845	169723889	1000	-	.	gene_id "MSTRG.171860"; transcript_id "MSTRG.171860.886"; exon_number "11";
chr6	StringTie	exon	169724150	169724597	1000	-	.	gene_id "MSTRG.171860"; transcript_id "MSTRG.171860.886"; exon_number "12";
chr6	StringTie	transcript	169703900	169724016	1000	-	.	gene_id "MSTRG.171860"; transcript_id "MSTRG.171860.887";
chr6	StringTie	exon	169703900	169704088	1000	-	.	gene_id "MSTRG.171860"; transcript_id "MSTRG.171860.887"; exon_number "1";
chr6	StringTie	exon	169705175	169705724	1000	-	.	gene_id "MSTRG.171860"; transcript_id "MSTRG.171860.887"; exon_number "2";
chr6	StringTie	exon	169710236	169710391	1000	-	.	gene_id "MSTRG.171860"; transcript_id "MSTRG.171860.887"; exon_number "3";
chr6	StringTie	exon	169712386	169712539	1000	-	.	gene_id "MSTRG.171860"; transcript_id "MSTRG.171860.887"; exon_number "4";
chr6	StringTie	exon	169714733	169714842	1000	-	.	gene_id "MSTRG.171860"; transcript_id "MSTRG.171860.887"; exon_number "5";
chr6	StringTie	exon	169715708	169715857	1000	-	.	gene_id "MSTRG.171860"; transcript_id "MSTRG.171860.887"; exon_number "6";
chr6	StringTie	exon	169715955	169716088	1000	-	.	gene_id "MSTRG.171860"; transcript_id "MSTRG.171860.887"; exon_number "7";
chr6	StringTie	exon	169717136	169717241	1000	-	.	gene_id "MSTRG.171860"; transcript_id "MSTRG.171860.887"; exon_number "8";
chr6	StringTie	exon	169717823	169717906	1000	-	.	gene_id "MSTRG.171860"; transcript_id "MSTRG.171860.887"; exon_number "9";
chr6	StringTie	exon	169718788	169718918	1000	-	.	gene_id "MSTRG.171860"; transcript_id "MSTRG.171860.887"; exon_number "10";
chr6	StringTie	exon	169721005	169721111	1000	-	.	gene_id "MSTRG.171860"; transcript_id "MSTRG.171860.887"; exon_number "11";
chr6	StringTie	exon	169723845	169724016	1000	-	.	gene_id "MSTRG.171860"; transcript_id "MSTRG.171860.887"; exon_number "12";
chr6	StringTie	transcript	169703900	169723984	1000	-	.	gene_id "MSTRG.171860"; transcript_id "MSTRG.171860.888";
chr6	StringTie	exon	169703900	169704088	1000	-	.	gene_id "MSTRG.171860"; transcript_id "MSTRG.171860.888"; exon_number "1";
chr6	StringTie	exon	169705616	169705724	1000	-	.	gene_id "MSTRG.171860"; transcript_id "MSTRG.171860.888"; exon_number "2";
chr6	StringTie	exon	169710236	169710391	1000	-	.	gene_id "MSTRG.171860"; transcript_id "MSTRG.171860.888"; exon_number "3";
chr6	StringTie	exon	169712386	169712539	1000	-	.	gene_id "MSTRG.171860"; transcript_id "MSTRG.171860.888"; exon_number "4";
chr6	StringTie	exon	169714733	169715857	1000	-	.	gene_id "MSTRG.171860"; transcript_id "MSTRG.171860.888"; exon_number "5";
chr6	StringTie	exon	169715955	169716088	1000	-	.	gene_id "MSTRG.171860"; transcript_id "MSTRG.171860.888"; exon_number "6";
chr6	StringTie	exon	169717823	169717906	1000	-	.	gene_id "MSTRG.171860"; transcript_id "MSTRG.171860.888"; exon_number "7";
chr6	StringTie	exon	169718788	169721111	1000	-	.	gene_id "MSTRG.171860"; transcript_id "MSTRG.171860.888"; exon_number "8";
chr6	StringTie	exon	169723845	169723984	1000	-	.	gene_id "MSTRG.171860"; transcript_id "MSTRG.171860.888"; exon_number "9";
chr6	StringTie	transcript	169703900	169723937	1000	-	.	gene_id "MSTRG.171860"; transcript_id "MSTRG.171860.889";
chr6	StringTie	exon	169703900	169705321	1000	-	.	gene_id "MSTRG.171860"; transcript_id "MSTRG.171860.889"; exon_number "1";
chr6	StringTie	exon	169705616	169710391	1000	-	.	gene_id "MSTRG.171860"; transcript_id "MSTRG.171860.889"; exon_number "2";
chr6	StringTie	exon	169712386	169712539	1000	-	.	gene_id "MSTRG.171860"; transcript_id "MSTRG.171860.889"; exon_number "3";
chr6	StringTie	exon	169714733	169714842	1000	-	.	gene_id "MSTRG.171860"; transcript_id "MSTRG.171860.889"; exon_number "4";
chr6	StringTie	exon	169715708	169715857	1000	-	.	gene_id "MSTRG.171860"; transcript_id "MSTRG.171860.889"; exon_number "5";
chr6	StringTie	exon	169715955	169716088	1000	-	.	gene_id "MSTRG.171860"; transcript_id "MSTRG.171860.889"; exon_number "6";
chr6	StringTie	exon	169717823	169717906	1000	-	.	gene_id "MSTRG.171860"; transcript_id "MSTRG.171860.889"; exon_number "7";
chr6	StringTie	exon	169718788	169718912	1000	-	.	gene_id "MSTRG.171860"; transcript_id "MSTRG.171860.889"; exon_number "8";
chr6	StringTie	exon	169721005	169721111	1000	-	.	gene_id "MSTRG.171860"; transcript_id "MSTRG.171860.889"; exon_number "9";
chr6	StringTie	exon	169723845	169723937	1000	-	.	gene_id "MSTRG.171860"; transcript_id "MSTRG.171860.889"; exon_number "10";
chr6	StringTie	transcript	169703900	169726199	1000	-	.	gene_id "MSTRG.171860"; transcript_id "MSTRG.171860.890";
chr6	StringTie	exon	169703900	169705321	1000	-	.	gene_id "MSTRG.171860"; transcript_id "MSTRG.171860.890"; exon_number "1";
chr6	StringTie	exon	169705616	169710391	1000	-	.	gene_id "MSTRG.171860"; transcript_id "MSTRG.171860.890"; exon_number "2";
chr6	StringTie	exon	169712386	169712539	1000	-	.	gene_id "MSTRG.171860"; transcript_id "MSTRG.171860.890"; exon_number "3";
chr6	StringTie	exon	169714733	169714842	1000	-	.	gene_id "MSTRG.171860"; transcript_id "MSTRG.171860.890"; exon_number "4";
chr6	StringTie	exon	169715708	169715857	1000	-	.	gene_id "MSTRG.171860"; transcript_id "MSTRG.171860.890"; exon_number "5";
chr6	StringTie	exon	169715955	169716088	1000	-	.	gene_id "MSTRG.171860"; transcript_id "MSTRG.171860.890"; exon_number "6";
chr6	StringTie	exon	169717823	169717900	1000	-	.	gene_id "MSTRG.171860"; transcript_id "MSTRG.171860.890"; exon_number "7";
chr6	StringTie	exon	169718788	169718918	1000	-	.	gene_id "MSTRG.171860"; transcript_id "MSTRG.171860.890"; exon_number "8";
chr6	StringTie	exon	169721005	169721111	1000	-	.	gene_id "MSTRG.171860"; transcript_id "MSTRG.171860.890"; exon_number "9";
chr6	StringTie	exon	169723683	169726199	1000	-	.	gene_id "MSTRG.171860"; transcript_id "MSTRG.171860.890"; exon_number "10";
chr6	StringTie	transcript	169703900	169728937	1000	-	.	gene_id "MSTRG.171860"; transcript_id "MSTRG.171860.891";
chr6	StringTie	exon	169703900	169704088	1000	-	.	gene_id "MSTRG.171860"; transcript_id "MSTRG.171860.891"; exon_number "1";
chr6	StringTie	exon	169705133	169710386	1000	-	.	gene_id "MSTRG.171860"; transcript_id "MSTRG.171860.891"; exon_number "2";
chr6	StringTie	exon	169712386	169712539	1000	-	.	gene_id "MSTRG.171860"; transcript_id "MSTRG.171860.891"; exon_number "3";
chr6	StringTie	exon	169714733	169714842	1000	-	.	gene_id "MSTRG.171860"; transcript_id "MSTRG.171860.891"; exon_number "4";
chr6	StringTie	exon	169715708	169715857	1000	-	.	gene_id "MSTRG.171860"; transcript_id "MSTRG.171860.891"; exon_number "5";
chr6	StringTie	exon	169715955	169716088	1000	-	.	gene_id "MSTRG.171860"; transcript_id "MSTRG.171860.891"; exon_number "6";
chr6	StringTie	exon	169717823	169717900	1000	-	.	gene_id "MSTRG.171860"; transcript_id "MSTRG.171860.891"; exon_number "7";
chr6	StringTie	exon	169718788	169718912	1000	-	.	gene_id "MSTRG.171860"; transcript_id "MSTRG.171860.891"; exon_number "8";
chr6	StringTie	exon	169721005	169721111	1000	-	.	gene_id "MSTRG.171860"; transcript_id "MSTRG.171860.891"; exon_number "9";
chr6	StringTie	exon	169723845	169728937	1000	-	.	gene_id "MSTRG.171860"; transcript_id "MSTRG.171860.891"; exon_number "10";
chr6	StringTie	transcript	169703900	169723938	1000	-	.	gene_id "MSTRG.171860"; transcript_id "MSTRG.171860.892";
chr6	StringTie	exon	169703900	169704088	1000	-	.	gene_id "MSTRG.171860"; transcript_id "MSTRG.171860.892"; exon_number "1";
chr6	StringTie	exon	169705616	169705724	1000	-	.	gene_id "MSTRG.171860"; transcript_id "MSTRG.171860.892"; exon_number "2";
chr6	StringTie	exon	169710236	169710391	1000	-	.	gene_id "MSTRG.171860"; transcript_id "MSTRG.171860.892"; exon_number "3";
chr6	StringTie	exon	169712386	169712539	1000	-	.	gene_id "MSTRG.171860"; transcript_id "MSTRG.171860.892"; exon_number "4";
chr6	StringTie	exon	169714733	169714842	1000	-	.	gene_id "MSTRG.171860"; transcript_id "MSTRG.171860.892"; exon_number "5";
chr6	StringTie	exon	169715708	169715857	1000	-	.	gene_id "MSTRG.171860"; transcript_id "MSTRG.171860.892"; exon_number "6";
chr6	StringTie	exon	169715955	169716088	1000	-	.	gene_id "MSTRG.171860"; transcript_id "MSTRG.171860.892"; exon_number "7";
chr6	StringTie	exon	169717823	169717900	1000	-	.	gene_id "MSTRG.171860"; transcript_id "MSTRG.171860.892"; exon_number "8";
chr6	StringTie	exon	169718788	169718918	1000	-	.	gene_id "MSTRG.171860"; transcript_id "MSTRG.171860.892"; exon_number "9";
chr6	StringTie	exon	169721005	169721111	1000	-	.	gene_id "MSTRG.171860"; transcript_id "MSTRG.171860.892"; exon_number "10";
chr6	StringTie	exon	169723845	169723938	1000	-	.	gene_id "MSTRG.171860"; transcript_id "MSTRG.171860.892"; exon_number "11";
chr6	StringTie	transcript	169703900	169724610	1000	-	.	gene_id "MSTRG.171860"; transcript_id "MSTRG.171860.893";
chr6	StringTie	exon	169703900	169704088	1000	-	.	gene_id "MSTRG.171860"; transcript_id "MSTRG.171860.893"; exon_number "1";
chr6	StringTie	exon	169705133	169710391	1000	-	.	gene_id "MSTRG.171860"; transcript_id "MSTRG.171860.893"; exon_number "2";
chr6	StringTie	exon	169712386	169712539	1000	-	.	gene_id "MSTRG.171860"; transcript_id "MSTRG.171860.893"; exon_number "3";
chr6	StringTie	exon	169714733	169714842	1000	-	.	gene_id "MSTRG.171860"; transcript_id "MSTRG.171860.893"; exon_number "4";
chr6	StringTie	exon	169715708	169715857	1000	-	.	gene_id "MSTRG.171860"; transcript_id "MSTRG.171860.893"; exon_number "5";
chr6	StringTie	exon	169715955	169716088	1000	-	.	gene_id "MSTRG.171860"; transcript_id "MSTRG.171860.893"; exon_number "6";
chr6	StringTie	exon	169717823	169717900	1000	-	.	gene_id "MSTRG.171860"; transcript_id "MSTRG.171860.893"; exon_number "7";
chr6	StringTie	exon	169718788	169718918	1000	-	.	gene_id "MSTRG.171860"; transcript_id "MSTRG.171860.893"; exon_number "8";
chr6	StringTie	exon	169721005	169721111	1000	-	.	gene_id "MSTRG.171860"; transcript_id "MSTRG.171860.893"; exon_number "9";
chr6	StringTie	exon	169723845	169724301	1000	-	.	gene_id "MSTRG.171860"; transcript_id "MSTRG.171860.893"; exon_number "10";
chr6	StringTie	exon	169724367	169724610	1000	-	.	gene_id "MSTRG.171860"; transcript_id "MSTRG.171860.893"; exon_number "11";
chr6	StringTie	transcript	169703900	169723968	1000	-	.	gene_id "MSTRG.171860"; transcript_id "MSTRG.171860.894";
chr6	StringTie	exon	169703900	169704088	1000	-	.	gene_id "MSTRG.171860"; transcript_id "MSTRG.171860.894"; exon_number "1";
chr6	StringTie	exon	169705133	169705718	1000	-	.	gene_id "MSTRG.171860"; transcript_id "MSTRG.171860.894"; exon_number "2";
chr6	StringTie	exon	169710236	169710391	1000	-	.	gene_id "MSTRG.171860"; transcript_id "MSTRG.171860.894"; exon_number "3";
chr6	StringTie	exon	169712386	169712539	1000	-	.	gene_id "MSTRG.171860"; transcript_id "MSTRG.171860.894"; exon_number "4";
chr6	StringTie	exon	169714733	169714842	1000	-	.	gene_id "MSTRG.171860"; transcript_id "MSTRG.171860.894"; exon_number "5";
chr6	StringTie	exon	169715708	169715857	1000	-	.	gene_id "MSTRG.171860"; transcript_id "MSTRG.171860.894"; exon_number "6";
chr6	StringTie	exon	169715955	169716088	1000	-	.	gene_id "MSTRG.171860"; transcript_id "MSTRG.171860.894"; exon_number "7";
chr6	StringTie	exon	169717823	169717906	1000	-	.	gene_id "MSTRG.171860"; transcript_id "MSTRG.171860.894"; exon_number "8";
chr6	StringTie	exon	169718788	169718918	1000	-	.	gene_id "MSTRG.171860"; transcript_id "MSTRG.171860.894"; exon_number "9";
chr6	StringTie	exon	169721005	169721111	1000	-	.	gene_id "MSTRG.171860"; transcript_id "MSTRG.171860.894"; exon_number "10";
chr6	StringTie	exon	169723845	169723886	1000	-	.	gene_id "MSTRG.171860"; transcript_id "MSTRG.171860.894"; exon_number "11";
chr6	StringTie	exon	169723941	169723968	1000	-	.	gene_id "MSTRG.171860"; transcript_id "MSTRG.171860.894"; exon_number "12";
chr6	StringTie	transcript	169703900	169726095	1000	-	.	gene_id "MSTRG.171860"; transcript_id "MSTRG.171860.895";
chr6	StringTie	exon	169703900	169704088	1000	-	.	gene_id "MSTRG.171860"; transcript_id "MSTRG.171860.895"; exon_number "1";
chr6	StringTie	exon	169705133	169705321	1000	-	.	gene_id "MSTRG.171860"; transcript_id "MSTRG.171860.895"; exon_number "2";
chr6	StringTie	exon	169705616	169710391	1000	-	.	gene_id "MSTRG.171860"; transcript_id "MSTRG.171860.895"; exon_number "3";
chr6	StringTie	exon	169712386	169712539	1000	-	.	gene_id "MSTRG.171860"; transcript_id "MSTRG.171860.895"; exon_number "4";
chr6	StringTie	exon	169714733	169714842	1000	-	.	gene_id "MSTRG.171860"; transcript_id "MSTRG.171860.895"; exon_number "5";
chr6	StringTie	exon	169715708	169715857	1000	-	.	gene_id "MSTRG.171860"; transcript_id "MSTRG.171860.895"; exon_number "6";
chr6	StringTie	exon	169715955	169716088	1000	-	.	gene_id "MSTRG.171860"; transcript_id "MSTRG.171860.895"; exon_number "7";
chr6	StringTie	exon	169717823	169717900	1000	-	.	gene_id "MSTRG.171860"; transcript_id "MSTRG.171860.895"; exon_number "8";
chr6	StringTie	exon	169718788	169718918	1000	-	.	gene_id "MSTRG.171860"; transcript_id "MSTRG.171860.895"; exon_number "9";
chr6	StringTie	exon	169721005	169721111	1000	-	.	gene_id "MSTRG.171860"; transcript_id "MSTRG.171860.895"; exon_number "10";
chr6	StringTie	exon	169723845	169723888	1000	-	.	gene_id "MSTRG.171860"; transcript_id "MSTRG.171860.895"; exon_number "11";
chr6	StringTie	exon	169724125	169726095	1000	-	.	gene_id "MSTRG.171860"; transcript_id "MSTRG.171860.895"; exon_number "12";
chr6	StringTie	transcript	169703901	169721291	1000	-	.	gene_id "MSTRG.171860"; transcript_id "MSTRG.171860.896";
chr6	StringTie	exon	169703901	169710391	1000	-	.	gene_id "MSTRG.171860"; transcript_id "MSTRG.171860.896"; exon_number "1";
chr6	StringTie	exon	169712386	169712539	1000	-	.	gene_id "MSTRG.171860"; transcript_id "MSTRG.171860.896"; exon_number "2";
chr6	StringTie	exon	169714733	169714842	1000	-	.	gene_id "MSTRG.171860"; transcript_id "MSTRG.171860.896"; exon_number "3";
chr6	StringTie	exon	169715708	169715842	1000	-	.	gene_id "MSTRG.171860"; transcript_id "MSTRG.171860.896"; exon_number "4";
chr6	StringTie	exon	169715955	169716088	1000	-	.	gene_id "MSTRG.171860"; transcript_id "MSTRG.171860.896"; exon_number "5";
chr6	StringTie	exon	169717823	169717906	1000	-	.	gene_id "MSTRG.171860"; transcript_id "MSTRG.171860.896"; exon_number "6";
chr6	StringTie	exon	169718788	169718918	1000	-	.	gene_id "MSTRG.171860"; transcript_id "MSTRG.171860.896"; exon_number "7";
chr6	StringTie	exon	169721005	169721291	1000	-	.	gene_id "MSTRG.171860"; transcript_id "MSTRG.171860.896"; exon_number "8";
chr6	StringTie	transcript	169703901	169723927	1000	-	.	gene_id "MSTRG.171860"; transcript_id "MSTRG.171860.897";
chr6	StringTie	exon	169703901	169704088	1000	-	.	gene_id "MSTRG.171860"; transcript_id "MSTRG.171860.897"; exon_number "1";
chr6	StringTie	exon	169705133	169710391	1000	-	.	gene_id "MSTRG.171860"; transcript_id "MSTRG.171860.897"; exon_number "2";
chr6	StringTie	exon	169712386	169712539	1000	-	.	gene_id "MSTRG.171860"; transcript_id "MSTRG.171860.897"; exon_number "3";
chr6	StringTie	exon	169714789	169714842	1000	-	.	gene_id "MSTRG.171860"; transcript_id "MSTRG.171860.897"; exon_number "4";
chr6	StringTie	exon	169715708	169715857	1000	-	.	gene_id "MSTRG.171860"; transcript_id "MSTRG.171860.897"; exon_number "5";
chr6	StringTie	exon	169715955	169716088	1000	-	.	gene_id "MSTRG.171860"; transcript_id "MSTRG.171860.897"; exon_number "6";
chr6	StringTie	exon	169717823	169717906	1000	-	.	gene_id "MSTRG.171860"; transcript_id "MSTRG.171860.897"; exon_number "7";
chr6	StringTie	exon	169718788	169718918	1000	-	.	gene_id "MSTRG.171860"; transcript_id "MSTRG.171860.897"; exon_number "8";
chr6	StringTie	exon	169721005	169721111	1000	-	.	gene_id "MSTRG.171860"; transcript_id "MSTRG.171860.897"; exon_number "9";
chr6	StringTie	exon	169723845	169723927	1000	-	.	gene_id "MSTRG.171860"; transcript_id "MSTRG.171860.897"; exon_number "10";
chr6	StringTie	transcript	169703901	169721159	1000	-	.	gene_id "MSTRG.171860"; transcript_id "MSTRG.171860.898";
chr6	StringTie	exon	169703901	169704088	1000	-	.	gene_id "MSTRG.171860"; transcript_id "MSTRG.171860.898"; exon_number "1";
chr6	StringTie	exon	169705133	169705724	1000	-	.	gene_id "MSTRG.171860"; transcript_id "MSTRG.171860.898"; exon_number "2";
chr6	StringTie	exon	169710236	169710391	1000	-	.	gene_id "MSTRG.171860"; transcript_id "MSTRG.171860.898"; exon_number "3";
chr6	StringTie	exon	169712386	169712539	1000	-	.	gene_id "MSTRG.171860"; transcript_id "MSTRG.171860.898"; exon_number "4";
chr6	StringTie	exon	169714733	169714842	1000	-	.	gene_id "MSTRG.171860"; transcript_id "MSTRG.171860.898"; exon_number "5";
chr6	StringTie	exon	169715708	169715857	1000	-	.	gene_id "MSTRG.171860"; transcript_id "MSTRG.171860.898"; exon_number "6";
chr6	StringTie	exon	169715942	169716088	1000	-	.	gene_id "MSTRG.171860"; transcript_id "MSTRG.171860.898"; exon_number "7";
chr6	StringTie	exon	169717823	169717906	1000	-	.	gene_id "MSTRG.171860"; transcript_id "MSTRG.171860.898"; exon_number "8";
chr6	StringTie	exon	169718788	169718912	1000	-	.	gene_id "MSTRG.171860"; transcript_id "MSTRG.171860.898"; exon_number "9";
chr6	StringTie	exon	169721005	169721159	1000	-	.	gene_id "MSTRG.171860"; transcript_id "MSTRG.171860.898"; exon_number "10";
chr6	StringTie	transcript	169703901	169723994	1000	-	.	gene_id "MSTRG.171860"; transcript_id "MSTRG.171860.899";
chr6	StringTie	exon	169703901	169706637	1000	-	.	gene_id "MSTRG.171860"; transcript_id "MSTRG.171860.899"; exon_number "1";
chr6	StringTie	exon	169710236	169710391	1000	-	.	gene_id "MSTRG.171860"; transcript_id "MSTRG.171860.899"; exon_number "2";
chr6	StringTie	exon	169712386	169712539	1000	-	.	gene_id "MSTRG.171860"; transcript_id "MSTRG.171860.899"; exon_number "3";
chr6	StringTie	exon	169714789	169714842	1000	-	.	gene_id "MSTRG.171860"; transcript_id "MSTRG.171860.899"; exon_number "4";
chr6	StringTie	exon	169715708	169715857	1000	-	.	gene_id "MSTRG.171860"; transcript_id "MSTRG.171860.899"; exon_number "5";
chr6	StringTie	exon	169715955	169716088	1000	-	.	gene_id "MSTRG.171860"; transcript_id "MSTRG.171860.899"; exon_number "6";
chr6	StringTie	exon	169717823	169717906	1000	-	.	gene_id "MSTRG.171860"; transcript_id "MSTRG.171860.899"; exon_number "7";
chr6	StringTie	exon	169718788	169718918	1000	-	.	gene_id "MSTRG.171860"; transcript_id "MSTRG.171860.899"; exon_number "8";
chr6	StringTie	exon	169721005	169721111	1000	-	.	gene_id "MSTRG.171860"; transcript_id "MSTRG.171860.899"; exon_number "9";
chr6	StringTie	exon	169723845	169723994	1000	-	.	gene_id "MSTRG.171860"; transcript_id "MSTRG.171860.899"; exon_number "10";
chr6	StringTie	transcript	169278929	169311932	1000	-	.	gene_id "MSTRG.171860"; transcript_id "MSTRG.171860.9";
chr6	StringTie	exon	169278929	169279760	1000	-	.	gene_id "MSTRG.171860"; transcript_id "MSTRG.171860.9"; exon_number "1";
chr6	StringTie	exon	169302806	169303001	1000	-	.	gene_id "MSTRG.171860"; transcript_id "MSTRG.171860.9"; exon_number "2";
chr6	StringTie	exon	169311816	169311932	1000	-	.	gene_id "MSTRG.171860"; transcript_id "MSTRG.171860.9"; exon_number "3";
chr6	StringTie	transcript	169386908	169388437	1000	-	.	gene_id "MSTRG.171860"; transcript_id "MSTRG.171860.90";
chr6	StringTie	exon	169386908	169386934	1000	-	.	gene_id "MSTRG.171860"; transcript_id "MSTRG.171860.90"; exon_number "1";
chr6	StringTie	exon	169388201	169388437	1000	-	.	gene_id "MSTRG.171860"; transcript_id "MSTRG.171860.90"; exon_number "2";
chr6	StringTie	transcript	169703901	169723632	1000	-	.	gene_id "MSTRG.171860"; transcript_id "MSTRG.171860.900";
chr6	StringTie	exon	169703901	169704088	1000	-	.	gene_id "MSTRG.171860"; transcript_id "MSTRG.171860.900"; exon_number "1";
chr6	StringTie	exon	169705133	169705724	1000	-	.	gene_id "MSTRG.171860"; transcript_id "MSTRG.171860.900"; exon_number "2";
chr6	StringTie	exon	169710236	169710391	1000	-	.	gene_id "MSTRG.171860"; transcript_id "MSTRG.171860.900"; exon_number "3";
chr6	StringTie	exon	169712386	169712539	1000	-	.	gene_id "MSTRG.171860"; transcript_id "MSTRG.171860.900"; exon_number "4";
chr6	StringTie	exon	169714733	169714842	1000	-	.	gene_id "MSTRG.171860"; transcript_id "MSTRG.171860.900"; exon_number "5";
chr6	StringTie	exon	169715708	169715857	1000	-	.	gene_id "MSTRG.171860"; transcript_id "MSTRG.171860.900"; exon_number "6";
chr6	StringTie	exon	169715955	169716088	1000	-	.	gene_id "MSTRG.171860"; transcript_id "MSTRG.171860.900"; exon_number "7";
chr6	StringTie	exon	169717823	169717906	1000	-	.	gene_id "MSTRG.171860"; transcript_id "MSTRG.171860.900"; exon_number "8";
chr6	StringTie	exon	169718788	169718918	1000	-	.	gene_id "MSTRG.171860"; transcript_id "MSTRG.171860.900"; exon_number "9";
chr6	StringTie	exon	169721005	169721111	1000	-	.	gene_id "MSTRG.171860"; transcript_id "MSTRG.171860.900"; exon_number "10";
chr6	StringTie	exon	169722942	169723632	1000	-	.	gene_id "MSTRG.171860"; transcript_id "MSTRG.171860.900"; exon_number "11";
chr6	StringTie	transcript	169703901	169721293	1000	-	.	gene_id "MSTRG.171860"; transcript_id "MSTRG.171860.901";
chr6	StringTie	exon	169703901	169704088	1000	-	.	gene_id "MSTRG.171860"; transcript_id "MSTRG.171860.901"; exon_number "1";
chr6	StringTie	exon	169705133	169705321	1000	-	.	gene_id "MSTRG.171860"; transcript_id "MSTRG.171860.901"; exon_number "2";
chr6	StringTie	exon	169705616	169705718	1000	-	.	gene_id "MSTRG.171860"; transcript_id "MSTRG.171860.901"; exon_number "3";
chr6	StringTie	exon	169710236	169710391	1000	-	.	gene_id "MSTRG.171860"; transcript_id "MSTRG.171860.901"; exon_number "4";
chr6	StringTie	exon	169712386	169712539	1000	-	.	gene_id "MSTRG.171860"; transcript_id "MSTRG.171860.901"; exon_number "5";
chr6	StringTie	exon	169714733	169714842	1000	-	.	gene_id "MSTRG.171860"; transcript_id "MSTRG.171860.901"; exon_number "6";
chr6	StringTie	exon	169715708	169715857	1000	-	.	gene_id "MSTRG.171860"; transcript_id "MSTRG.171860.901"; exon_number "7";
chr6	StringTie	exon	169715955	169716088	1000	-	.	gene_id "MSTRG.171860"; transcript_id "MSTRG.171860.901"; exon_number "8";
chr6	StringTie	exon	169717823	169717900	1000	-	.	gene_id "MSTRG.171860"; transcript_id "MSTRG.171860.901"; exon_number "9";
chr6	StringTie	exon	169718788	169718912	1000	-	.	gene_id "MSTRG.171860"; transcript_id "MSTRG.171860.901"; exon_number "10";
chr6	StringTie	exon	169721005	169721293	1000	-	.	gene_id "MSTRG.171860"; transcript_id "MSTRG.171860.901"; exon_number "11";
chr6	StringTie	transcript	169703901	169726095	1000	-	.	gene_id "MSTRG.171860"; transcript_id "MSTRG.171860.902";
chr6	StringTie	exon	169703901	169705724	1000	-	.	gene_id "MSTRG.171860"; transcript_id "MSTRG.171860.902"; exon_number "1";
chr6	StringTie	exon	169710236	169710386	1000	-	.	gene_id "MSTRG.171860"; transcript_id "MSTRG.171860.902"; exon_number "2";
chr6	StringTie	exon	169712386	169712539	1000	-	.	gene_id "MSTRG.171860"; transcript_id "MSTRG.171860.902"; exon_number "3";
chr6	StringTie	exon	169714733	169714842	1000	-	.	gene_id "MSTRG.171860"; transcript_id "MSTRG.171860.902"; exon_number "4";
chr6	StringTie	exon	169715708	169715857	1000	-	.	gene_id "MSTRG.171860"; transcript_id "MSTRG.171860.902"; exon_number "5";
chr6	StringTie	exon	169715955	169716088	1000	-	.	gene_id "MSTRG.171860"; transcript_id "MSTRG.171860.902"; exon_number "6";
chr6	StringTie	exon	169717823	169717906	1000	-	.	gene_id "MSTRG.171860"; transcript_id "MSTRG.171860.902"; exon_number "7";
chr6	StringTie	exon	169718788	169718918	1000	-	.	gene_id "MSTRG.171860"; transcript_id "MSTRG.171860.902"; exon_number "8";
chr6	StringTie	exon	169721005	169721111	1000	-	.	gene_id "MSTRG.171860"; transcript_id "MSTRG.171860.902"; exon_number "9";
chr6	StringTie	exon	169723845	169723917	1000	-	.	gene_id "MSTRG.171860"; transcript_id "MSTRG.171860.902"; exon_number "10";
chr6	StringTie	exon	169724311	169726095	1000	-	.	gene_id "MSTRG.171860"; transcript_id "MSTRG.171860.902"; exon_number "11";
chr6	StringTie	transcript	169703901	169723971	1000	-	.	gene_id "MSTRG.171860"; transcript_id "MSTRG.171860.903";
chr6	StringTie	exon	169703901	169704088	1000	-	.	gene_id "MSTRG.171860"; transcript_id "MSTRG.171860.903"; exon_number "1";
chr6	StringTie	exon	169705133	169705321	1000	-	.	gene_id "MSTRG.171860"; transcript_id "MSTRG.171860.903"; exon_number "2";
chr6	StringTie	exon	169705616	169705724	1000	-	.	gene_id "MSTRG.171860"; transcript_id "MSTRG.171860.903"; exon_number "3";
chr6	StringTie	exon	169710236	169710391	1000	-	.	gene_id "MSTRG.171860"; transcript_id "MSTRG.171860.903"; exon_number "4";
chr6	StringTie	exon	169712386	169712539	1000	-	.	gene_id "MSTRG.171860"; transcript_id "MSTRG.171860.903"; exon_number "5";
chr6	StringTie	exon	169714733	169714842	1000	-	.	gene_id "MSTRG.171860"; transcript_id "MSTRG.171860.903"; exon_number "6";
chr6	StringTie	exon	169715708	169715857	1000	-	.	gene_id "MSTRG.171860"; transcript_id "MSTRG.171860.903"; exon_number "7";
chr6	StringTie	exon	169715955	169716088	1000	-	.	gene_id "MSTRG.171860"; transcript_id "MSTRG.171860.903"; exon_number "8";
chr6	StringTie	exon	169717823	169717906	1000	-	.	gene_id "MSTRG.171860"; transcript_id "MSTRG.171860.903"; exon_number "9";
chr6	StringTie	exon	169718788	169718912	1000	-	.	gene_id "MSTRG.171860"; transcript_id "MSTRG.171860.903"; exon_number "10";
chr6	StringTie	exon	169721005	169721111	1000	-	.	gene_id "MSTRG.171860"; transcript_id "MSTRG.171860.903"; exon_number "11";
chr6	StringTie	exon	169723845	169723971	1000	-	.	gene_id "MSTRG.171860"; transcript_id "MSTRG.171860.903"; exon_number "12";
chr6	StringTie	transcript	169703901	169726095	1000	-	.	gene_id "MSTRG.171860"; transcript_id "MSTRG.171860.904";
chr6	StringTie	exon	169703901	169704088	1000	-	.	gene_id "MSTRG.171860"; transcript_id "MSTRG.171860.904"; exon_number "1";
chr6	StringTie	exon	169705616	169705724	1000	-	.	gene_id "MSTRG.171860"; transcript_id "MSTRG.171860.904"; exon_number "2";
chr6	StringTie	exon	169710236	169710391	1000	-	.	gene_id "MSTRG.171860"; transcript_id "MSTRG.171860.904"; exon_number "3";
chr6	StringTie	exon	169712386	169712539	1000	-	.	gene_id "MSTRG.171860"; transcript_id "MSTRG.171860.904"; exon_number "4";
chr6	StringTie	exon	169714733	169714842	1000	-	.	gene_id "MSTRG.171860"; transcript_id "MSTRG.171860.904"; exon_number "5";
chr6	StringTie	exon	169715708	169715857	1000	-	.	gene_id "MSTRG.171860"; transcript_id "MSTRG.171860.904"; exon_number "6";
chr6	StringTie	exon	169715955	169716088	1000	-	.	gene_id "MSTRG.171860"; transcript_id "MSTRG.171860.904"; exon_number "7";
chr6	StringTie	exon	169717823	169717906	1000	-	.	gene_id "MSTRG.171860"; transcript_id "MSTRG.171860.904"; exon_number "8";
chr6	StringTie	exon	169718788	169718918	1000	-	.	gene_id "MSTRG.171860"; transcript_id "MSTRG.171860.904"; exon_number "9";
chr6	StringTie	exon	169721005	169721111	1000	-	.	gene_id "MSTRG.171860"; transcript_id "MSTRG.171860.904"; exon_number "10";
chr6	StringTie	exon	169723845	169723889	1000	-	.	gene_id "MSTRG.171860"; transcript_id "MSTRG.171860.904"; exon_number "11";
chr6	StringTie	exon	169724262	169726095	1000	-	.	gene_id "MSTRG.171860"; transcript_id "MSTRG.171860.904"; exon_number "12";
chr6	StringTie	transcript	169703902	169723674	1000	-	.	gene_id "MSTRG.171860"; transcript_id "MSTRG.171860.905";
chr6	StringTie	exon	169703902	169704088	1000	-	.	gene_id "MSTRG.171860"; transcript_id "MSTRG.171860.905"; exon_number "1";
chr6	StringTie	exon	169705133	169705321	1000	-	.	gene_id "MSTRG.171860"; transcript_id "MSTRG.171860.905"; exon_number "2";
chr6	StringTie	exon	169710236	169710391	1000	-	.	gene_id "MSTRG.171860"; transcript_id "MSTRG.171860.905"; exon_number "3";
chr6	StringTie	exon	169712386	169712539	1000	-	.	gene_id "MSTRG.171860"; transcript_id "MSTRG.171860.905"; exon_number "4";
chr6	StringTie	exon	169714733	169714833	1000	-	.	gene_id "MSTRG.171860"; transcript_id "MSTRG.171860.905"; exon_number "5";
chr6	StringTie	exon	169715708	169715857	1000	-	.	gene_id "MSTRG.171860"; transcript_id "MSTRG.171860.905"; exon_number "6";
chr6	StringTie	exon	169715955	169716088	1000	-	.	gene_id "MSTRG.171860"; transcript_id "MSTRG.171860.905"; exon_number "7";
chr6	StringTie	exon	169717823	169717906	1000	-	.	gene_id "MSTRG.171860"; transcript_id "MSTRG.171860.905"; exon_number "8";
chr6	StringTie	exon	169718788	169718918	1000	-	.	gene_id "MSTRG.171860"; transcript_id "MSTRG.171860.905"; exon_number "9";
chr6	StringTie	exon	169721005	169723674	1000	-	.	gene_id "MSTRG.171860"; transcript_id "MSTRG.171860.905"; exon_number "10";
chr6	StringTie	transcript	169703902	169724531	1000	-	.	gene_id "MSTRG.171860"; transcript_id "MSTRG.171860.906";
chr6	StringTie	exon	169703902	169704088	1000	-	.	gene_id "MSTRG.171860"; transcript_id "MSTRG.171860.906"; exon_number "1";
chr6	StringTie	exon	169705133	169710391	1000	-	.	gene_id "MSTRG.171860"; transcript_id "MSTRG.171860.906"; exon_number "2";
chr6	StringTie	exon	169712386	169715857	1000	-	.	gene_id "MSTRG.171860"; transcript_id "MSTRG.171860.906"; exon_number "3";
chr6	StringTie	exon	169715955	169717241	1000	-	.	gene_id "MSTRG.171860"; transcript_id "MSTRG.171860.906"; exon_number "4";
chr6	StringTie	exon	169717823	169717906	1000	-	.	gene_id "MSTRG.171860"; transcript_id "MSTRG.171860.906"; exon_number "5";
chr6	StringTie	exon	169718788	169718918	1000	-	.	gene_id "MSTRG.171860"; transcript_id "MSTRG.171860.906"; exon_number "6";
chr6	StringTie	exon	169721005	169721111	1000	-	.	gene_id "MSTRG.171860"; transcript_id "MSTRG.171860.906"; exon_number "7";
chr6	StringTie	exon	169723845	169724531	1000	-	.	gene_id "MSTRG.171860"; transcript_id "MSTRG.171860.906"; exon_number "8";
chr6	StringTie	transcript	169703902	169706405	1000	-	.	gene_id "MSTRG.171860"; transcript_id "MSTRG.171860.907";
chr6	StringTie	exon	169703902	169704088	1000	-	.	gene_id "MSTRG.171860"; transcript_id "MSTRG.171860.907"; exon_number "1";
chr6	StringTie	exon	169705133	169705321	1000	-	.	gene_id "MSTRG.171860"; transcript_id "MSTRG.171860.907"; exon_number "2";
chr6	StringTie	exon	169705619	169706405	1000	-	.	gene_id "MSTRG.171860"; transcript_id "MSTRG.171860.907"; exon_number "3";
chr6	StringTie	transcript	169703902	169723997	1000	-	.	gene_id "MSTRG.171860"; transcript_id "MSTRG.171860.908";
chr6	StringTie	exon	169703902	169710391	1000	-	.	gene_id "MSTRG.171860"; transcript_id "MSTRG.171860.908"; exon_number "1";
chr6	StringTie	exon	169712386	169712539	1000	-	.	gene_id "MSTRG.171860"; transcript_id "MSTRG.171860.908"; exon_number "2";
chr6	StringTie	exon	169714733	169714818	1000	-	.	gene_id "MSTRG.171860"; transcript_id "MSTRG.171860.908"; exon_number "3";
chr6	StringTie	exon	169718839	169718918	1000	-	.	gene_id "MSTRG.171860"; transcript_id "MSTRG.171860.908"; exon_number "4";
chr6	StringTie	exon	169721005	169721111	1000	-	.	gene_id "MSTRG.171860"; transcript_id "MSTRG.171860.908"; exon_number "5";
chr6	StringTie	exon	169723845	169723997	1000	-	.	gene_id "MSTRG.171860"; transcript_id "MSTRG.171860.908"; exon_number "6";
chr6	StringTie	transcript	169703902	169722336	1000	-	.	gene_id "MSTRG.171860"; transcript_id "MSTRG.171860.909";
chr6	StringTie	exon	169703902	169704088	1000	-	.	gene_id "MSTRG.171860"; transcript_id "MSTRG.171860.909"; exon_number "1";
chr6	StringTie	exon	169705133	169710391	1000	-	.	gene_id "MSTRG.171860"; transcript_id "MSTRG.171860.909"; exon_number "2";
chr6	StringTie	exon	169712386	169712539	1000	-	.	gene_id "MSTRG.171860"; transcript_id "MSTRG.171860.909"; exon_number "3";
chr6	StringTie	exon	169714733	169714842	1000	-	.	gene_id "MSTRG.171860"; transcript_id "MSTRG.171860.909"; exon_number "4";
chr6	StringTie	exon	169715708	169715842	1000	-	.	gene_id "MSTRG.171860"; transcript_id "MSTRG.171860.909"; exon_number "5";
chr6	StringTie	exon	169715955	169716088	1000	-	.	gene_id "MSTRG.171860"; transcript_id "MSTRG.171860.909"; exon_number "6";
chr6	StringTie	exon	169717823	169717906	1000	-	.	gene_id "MSTRG.171860"; transcript_id "MSTRG.171860.909"; exon_number "7";
chr6	StringTie	exon	169718788	169718918	1000	-	.	gene_id "MSTRG.171860"; transcript_id "MSTRG.171860.909"; exon_number "8";
chr6	StringTie	exon	169721005	169722336	1000	-	.	gene_id "MSTRG.171860"; transcript_id "MSTRG.171860.909"; exon_number "9";
chr6	StringTie	transcript	169400915	169425481	1000	-	.	gene_id "MSTRG.171860"; transcript_id "MSTRG.171860.91";
chr6	StringTie	exon	169400915	169421174	1000	-	.	gene_id "MSTRG.171860"; transcript_id "MSTRG.171860.91"; exon_number "1";
chr6	StringTie	exon	169422314	169425481	1000	-	.	gene_id "MSTRG.171860"; transcript_id "MSTRG.171860.91"; exon_number "2";
chr6	StringTie	transcript	169703902	169724067	1000	-	.	gene_id "MSTRG.171860"; transcript_id "MSTRG.171860.910";
chr6	StringTie	exon	169703902	169704088	1000	-	.	gene_id "MSTRG.171860"; transcript_id "MSTRG.171860.910"; exon_number "1";
chr6	StringTie	exon	169705133	169705321	1000	-	.	gene_id "MSTRG.171860"; transcript_id "MSTRG.171860.910"; exon_number "2";
chr6	StringTie	exon	169705616	169710391	1000	-	.	gene_id "MSTRG.171860"; transcript_id "MSTRG.171860.910"; exon_number "3";
chr6	StringTie	exon	169712386	169715857	1000	-	.	gene_id "MSTRG.171860"; transcript_id "MSTRG.171860.910"; exon_number "4";
chr6	StringTie	exon	169715955	169717241	1000	-	.	gene_id "MSTRG.171860"; transcript_id "MSTRG.171860.910"; exon_number "5";
chr6	StringTie	exon	169717823	169717906	1000	-	.	gene_id "MSTRG.171860"; transcript_id "MSTRG.171860.910"; exon_number "6";
chr6	StringTie	exon	169718788	169718918	1000	-	.	gene_id "MSTRG.171860"; transcript_id "MSTRG.171860.910"; exon_number "7";
chr6	StringTie	exon	169721005	169721111	1000	-	.	gene_id "MSTRG.171860"; transcript_id "MSTRG.171860.910"; exon_number "8";
chr6	StringTie	exon	169723845	169724067	1000	-	.	gene_id "MSTRG.171860"; transcript_id "MSTRG.171860.910"; exon_number "9";
chr6	StringTie	transcript	169703902	169723968	1000	-	.	gene_id "MSTRG.171860"; transcript_id "MSTRG.171860.911";
chr6	StringTie	exon	169703902	169704088	1000	-	.	gene_id "MSTRG.171860"; transcript_id "MSTRG.171860.911"; exon_number "1";
chr6	StringTie	exon	169705616	169710391	1000	-	.	gene_id "MSTRG.171860"; transcript_id "MSTRG.171860.911"; exon_number "2";
chr6	StringTie	exon	169712386	169712539	1000	-	.	gene_id "MSTRG.171860"; transcript_id "MSTRG.171860.911"; exon_number "3";
chr6	StringTie	exon	169714733	169714842	1000	-	.	gene_id "MSTRG.171860"; transcript_id "MSTRG.171860.911"; exon_number "4";
chr6	StringTie	exon	169715708	169715857	1000	-	.	gene_id "MSTRG.171860"; transcript_id "MSTRG.171860.911"; exon_number "5";
chr6	StringTie	exon	169715955	169716088	1000	-	.	gene_id "MSTRG.171860"; transcript_id "MSTRG.171860.911"; exon_number "6";
chr6	StringTie	exon	169717823	169717906	1000	-	.	gene_id "MSTRG.171860"; transcript_id "MSTRG.171860.911"; exon_number "7";
chr6	StringTie	exon	169718788	169718918	1000	-	.	gene_id "MSTRG.171860"; transcript_id "MSTRG.171860.911"; exon_number "8";
chr6	StringTie	exon	169721005	169723968	1000	-	.	gene_id "MSTRG.171860"; transcript_id "MSTRG.171860.911"; exon_number "9";
chr6	StringTie	transcript	169703902	169724554	1000	-	.	gene_id "MSTRG.171860"; transcript_id "MSTRG.171860.912";
chr6	StringTie	exon	169703902	169704088	1000	-	.	gene_id "MSTRG.171860"; transcript_id "MSTRG.171860.912"; exon_number "1";
chr6	StringTie	exon	169705616	169710391	1000	-	.	gene_id "MSTRG.171860"; transcript_id "MSTRG.171860.912"; exon_number "2";
chr6	StringTie	exon	169712386	169715857	1000	-	.	gene_id "MSTRG.171860"; transcript_id "MSTRG.171860.912"; exon_number "3";
chr6	StringTie	exon	169715955	169716088	1000	-	.	gene_id "MSTRG.171860"; transcript_id "MSTRG.171860.912"; exon_number "4";
chr6	StringTie	exon	169717823	169717900	1000	-	.	gene_id "MSTRG.171860"; transcript_id "MSTRG.171860.912"; exon_number "5";
chr6	StringTie	exon	169718788	169718918	1000	-	.	gene_id "MSTRG.171860"; transcript_id "MSTRG.171860.912"; exon_number "6";
chr6	StringTie	exon	169721005	169721111	1000	-	.	gene_id "MSTRG.171860"; transcript_id "MSTRG.171860.912"; exon_number "7";
chr6	StringTie	exon	169723845	169723888	1000	-	.	gene_id "MSTRG.171860"; transcript_id "MSTRG.171860.912"; exon_number "8";
chr6	StringTie	exon	169724145	169724554	1000	-	.	gene_id "MSTRG.171860"; transcript_id "MSTRG.171860.912"; exon_number "9";
chr6	StringTie	transcript	169703902	169721495	1000	-	.	gene_id "MSTRG.171860"; transcript_id "MSTRG.171860.913";
chr6	StringTie	exon	169703902	169704088	1000	-	.	gene_id "MSTRG.171860"; transcript_id "MSTRG.171860.913"; exon_number "1";
chr6	StringTie	exon	169705133	169705724	1000	-	.	gene_id "MSTRG.171860"; transcript_id "MSTRG.171860.913"; exon_number "2";
chr6	StringTie	exon	169710236	169710391	1000	-	.	gene_id "MSTRG.171860"; transcript_id "MSTRG.171860.913"; exon_number "3";
chr6	StringTie	exon	169712386	169712539	1000	-	.	gene_id "MSTRG.171860"; transcript_id "MSTRG.171860.913"; exon_number "4";
chr6	StringTie	exon	169714733	169714842	1000	-	.	gene_id "MSTRG.171860"; transcript_id "MSTRG.171860.913"; exon_number "5";
chr6	StringTie	exon	169715708	169715842	1000	-	.	gene_id "MSTRG.171860"; transcript_id "MSTRG.171860.913"; exon_number "6";
chr6	StringTie	exon	169715955	169716088	1000	-	.	gene_id "MSTRG.171860"; transcript_id "MSTRG.171860.913"; exon_number "7";
chr6	StringTie	exon	169717823	169717906	1000	-	.	gene_id "MSTRG.171860"; transcript_id "MSTRG.171860.913"; exon_number "8";
chr6	StringTie	exon	169718788	169718918	1000	-	.	gene_id "MSTRG.171860"; transcript_id "MSTRG.171860.913"; exon_number "9";
chr6	StringTie	exon	169721005	169721495	1000	-	.	gene_id "MSTRG.171860"; transcript_id "MSTRG.171860.913"; exon_number "10";
chr6	StringTie	transcript	169703902	169723974	1000	-	.	gene_id "MSTRG.171860"; transcript_id "MSTRG.171860.914";
chr6	StringTie	exon	169703902	169705321	1000	-	.	gene_id "MSTRG.171860"; transcript_id "MSTRG.171860.914"; exon_number "1";
chr6	StringTie	exon	169705616	169705724	1000	-	.	gene_id "MSTRG.171860"; transcript_id "MSTRG.171860.914"; exon_number "2";
chr6	StringTie	exon	169712386	169712539	1000	-	.	gene_id "MSTRG.171860"; transcript_id "MSTRG.171860.914"; exon_number "3";
chr6	StringTie	exon	169714733	169714842	1000	-	.	gene_id "MSTRG.171860"; transcript_id "MSTRG.171860.914"; exon_number "4";
chr6	StringTie	exon	169715708	169715857	1000	-	.	gene_id "MSTRG.171860"; transcript_id "MSTRG.171860.914"; exon_number "5";
chr6	StringTie	exon	169715955	169716088	1000	-	.	gene_id "MSTRG.171860"; transcript_id "MSTRG.171860.914"; exon_number "6";
chr6	StringTie	exon	169717823	169717906	1000	-	.	gene_id "MSTRG.171860"; transcript_id "MSTRG.171860.914"; exon_number "7";
chr6	StringTie	exon	169718788	169718918	1000	-	.	gene_id "MSTRG.171860"; transcript_id "MSTRG.171860.914"; exon_number "8";
chr6	StringTie	exon	169721005	169721111	1000	-	.	gene_id "MSTRG.171860"; transcript_id "MSTRG.171860.914"; exon_number "9";
chr6	StringTie	exon	169723845	169723974	1000	-	.	gene_id "MSTRG.171860"; transcript_id "MSTRG.171860.914"; exon_number "10";
chr6	StringTie	transcript	169703902	169723918	1000	-	.	gene_id "MSTRG.171860"; transcript_id "MSTRG.171860.915";
chr6	StringTie	exon	169703902	169704088	1000	-	.	gene_id "MSTRG.171860"; transcript_id "MSTRG.171860.915"; exon_number "1";
chr6	StringTie	exon	169705133	169705724	1000	-	.	gene_id "MSTRG.171860"; transcript_id "MSTRG.171860.915"; exon_number "2";
chr6	StringTie	exon	169712386	169712539	1000	-	.	gene_id "MSTRG.171860"; transcript_id "MSTRG.171860.915"; exon_number "3";
chr6	StringTie	exon	169714733	169714842	1000	-	.	gene_id "MSTRG.171860"; transcript_id "MSTRG.171860.915"; exon_number "4";
chr6	StringTie	exon	169715708	169715857	1000	-	.	gene_id "MSTRG.171860"; transcript_id "MSTRG.171860.915"; exon_number "5";
chr6	StringTie	exon	169715955	169716088	1000	-	.	gene_id "MSTRG.171860"; transcript_id "MSTRG.171860.915"; exon_number "6";
chr6	StringTie	exon	169717823	169717906	1000	-	.	gene_id "MSTRG.171860"; transcript_id "MSTRG.171860.915"; exon_number "7";
chr6	StringTie	exon	169718788	169718918	1000	-	.	gene_id "MSTRG.171860"; transcript_id "MSTRG.171860.915"; exon_number "8";
chr6	StringTie	exon	169721005	169721111	1000	-	.	gene_id "MSTRG.171860"; transcript_id "MSTRG.171860.915"; exon_number "9";
chr6	StringTie	exon	169723845	169723918	1000	-	.	gene_id "MSTRG.171860"; transcript_id "MSTRG.171860.915"; exon_number "10";
chr6	StringTie	transcript	169703902	169723737	1000	-	.	gene_id "MSTRG.171860"; transcript_id "MSTRG.171860.916";
chr6	StringTie	exon	169703902	169704088	1000	-	.	gene_id "MSTRG.171860"; transcript_id "MSTRG.171860.916"; exon_number "1";
chr6	StringTie	exon	169705133	169710391	1000	-	.	gene_id "MSTRG.171860"; transcript_id "MSTRG.171860.916"; exon_number "2";
chr6	StringTie	exon	169712386	169712539	1000	-	.	gene_id "MSTRG.171860"; transcript_id "MSTRG.171860.916"; exon_number "3";
chr6	StringTie	exon	169714733	169714842	1000	-	.	gene_id "MSTRG.171860"; transcript_id "MSTRG.171860.916"; exon_number "4";
chr6	StringTie	exon	169715708	169715857	1000	-	.	gene_id "MSTRG.171860"; transcript_id "MSTRG.171860.916"; exon_number "5";
chr6	StringTie	exon	169715955	169716088	1000	-	.	gene_id "MSTRG.171860"; transcript_id "MSTRG.171860.916"; exon_number "6";
chr6	StringTie	exon	169717823	169717906	1000	-	.	gene_id "MSTRG.171860"; transcript_id "MSTRG.171860.916"; exon_number "7";
chr6	StringTie	exon	169718788	169718918	1000	-	.	gene_id "MSTRG.171860"; transcript_id "MSTRG.171860.916"; exon_number "8";
chr6	StringTie	exon	169721005	169721111	1000	-	.	gene_id "MSTRG.171860"; transcript_id "MSTRG.171860.916"; exon_number "9";
chr6	StringTie	exon	169723683	169723737	1000	-	.	gene_id "MSTRG.171860"; transcript_id "MSTRG.171860.916"; exon_number "10";
chr6	StringTie	transcript	169703902	169721100	1000	-	.	gene_id "MSTRG.171860"; transcript_id "MSTRG.171860.917";
chr6	StringTie	exon	169703902	169704088	1000	-	.	gene_id "MSTRG.171860"; transcript_id "MSTRG.171860.917"; exon_number "1";
chr6	StringTie	exon	169705133	169705321	1000	-	.	gene_id "MSTRG.171860"; transcript_id "MSTRG.171860.917"; exon_number "2";
chr6	StringTie	exon	169705616	169705724	1000	-	.	gene_id "MSTRG.171860"; transcript_id "MSTRG.171860.917"; exon_number "3";
chr6	StringTie	exon	169710236	169710391	1000	-	.	gene_id "MSTRG.171860"; transcript_id "MSTRG.171860.917"; exon_number "4";
chr6	StringTie	exon	169712386	169712539	1000	-	.	gene_id "MSTRG.171860"; transcript_id "MSTRG.171860.917"; exon_number "5";
chr6	StringTie	exon	169714733	169714842	1000	-	.	gene_id "MSTRG.171860"; transcript_id "MSTRG.171860.917"; exon_number "6";
chr6	StringTie	exon	169715708	169715857	1000	-	.	gene_id "MSTRG.171860"; transcript_id "MSTRG.171860.917"; exon_number "7";
chr6	StringTie	exon	169715955	169716088	1000	-	.	gene_id "MSTRG.171860"; transcript_id "MSTRG.171860.917"; exon_number "8";
chr6	StringTie	exon	169718788	169718918	1000	-	.	gene_id "MSTRG.171860"; transcript_id "MSTRG.171860.917"; exon_number "9";
chr6	StringTie	exon	169721005	169721100	1000	-	.	gene_id "MSTRG.171860"; transcript_id "MSTRG.171860.917"; exon_number "10";
chr6	StringTie	transcript	169703902	169723940	1000	-	.	gene_id "MSTRG.171860"; transcript_id "MSTRG.171860.918";
chr6	StringTie	exon	169703902	169705724	1000	-	.	gene_id "MSTRG.171860"; transcript_id "MSTRG.171860.918"; exon_number "1";
chr6	StringTie	exon	169710236	169710391	1000	-	.	gene_id "MSTRG.171860"; transcript_id "MSTRG.171860.918"; exon_number "2";
chr6	StringTie	exon	169712386	169712539	1000	-	.	gene_id "MSTRG.171860"; transcript_id "MSTRG.171860.918"; exon_number "3";
chr6	StringTie	exon	169714733	169714842	1000	-	.	gene_id "MSTRG.171860"; transcript_id "MSTRG.171860.918"; exon_number "4";
chr6	StringTie	exon	169715708	169715857	1000	-	.	gene_id "MSTRG.171860"; transcript_id "MSTRG.171860.918"; exon_number "5";
chr6	StringTie	exon	169715955	169716088	1000	-	.	gene_id "MSTRG.171860"; transcript_id "MSTRG.171860.918"; exon_number "6";
chr6	StringTie	exon	169717823	169717906	1000	-	.	gene_id "MSTRG.171860"; transcript_id "MSTRG.171860.918"; exon_number "7";
chr6	StringTie	exon	169718788	169718901	1000	-	.	gene_id "MSTRG.171860"; transcript_id "MSTRG.171860.918"; exon_number "8";
chr6	StringTie	exon	169721005	169721111	1000	-	.	gene_id "MSTRG.171860"; transcript_id "MSTRG.171860.918"; exon_number "9";
chr6	StringTie	exon	169723845	169723940	1000	-	.	gene_id "MSTRG.171860"; transcript_id "MSTRG.171860.918"; exon_number "10";
chr6	StringTie	transcript	169703902	169723638	1000	-	.	gene_id "MSTRG.171860"; transcript_id "MSTRG.171860.919";
chr6	StringTie	exon	169703902	169704088	1000	-	.	gene_id "MSTRG.171860"; transcript_id "MSTRG.171860.919"; exon_number "1";
chr6	StringTie	exon	169705133	169705321	1000	-	.	gene_id "MSTRG.171860"; transcript_id "MSTRG.171860.919"; exon_number "2";
chr6	StringTie	exon	169705616	169710391	1000	-	.	gene_id "MSTRG.171860"; transcript_id "MSTRG.171860.919"; exon_number "3";
chr6	StringTie	exon	169712386	169712539	1000	-	.	gene_id "MSTRG.171860"; transcript_id "MSTRG.171860.919"; exon_number "4";
chr6	StringTie	exon	169714733	169714842	1000	-	.	gene_id "MSTRG.171860"; transcript_id "MSTRG.171860.919"; exon_number "5";
chr6	StringTie	exon	169715708	169715857	1000	-	.	gene_id "MSTRG.171860"; transcript_id "MSTRG.171860.919"; exon_number "6";
chr6	StringTie	exon	169715955	169716088	1000	-	.	gene_id "MSTRG.171860"; transcript_id "MSTRG.171860.919"; exon_number "7";
chr6	StringTie	exon	169717823	169717900	1000	-	.	gene_id "MSTRG.171860"; transcript_id "MSTRG.171860.919"; exon_number "8";
chr6	StringTie	exon	169718788	169718918	1000	-	.	gene_id "MSTRG.171860"; transcript_id "MSTRG.171860.919"; exon_number "9";
chr6	StringTie	exon	169721005	169721111	1000	-	.	gene_id "MSTRG.171860"; transcript_id "MSTRG.171860.919"; exon_number "10";
chr6	StringTie	exon	169723312	169723638	1000	-	.	gene_id "MSTRG.171860"; transcript_id "MSTRG.171860.919"; exon_number "11";
chr6	StringTie	transcript	169403081	169446165	1000	-	.	gene_id "MSTRG.171860"; transcript_id "MSTRG.171860.92";
chr6	StringTie	exon	169403081	169427708	1000	-	.	gene_id "MSTRG.171860"; transcript_id "MSTRG.171860.92"; exon_number "1";
chr6	StringTie	exon	169428780	169430712	1000	-	.	gene_id "MSTRG.171860"; transcript_id "MSTRG.171860.92"; exon_number "2";
chr6	StringTie	exon	169433323	169433402	1000	-	.	gene_id "MSTRG.171860"; transcript_id "MSTRG.171860.92"; exon_number "3";
chr6	StringTie	exon	169446033	169446165	1000	-	.	gene_id "MSTRG.171860"; transcript_id "MSTRG.171860.92"; exon_number "4";
chr6	StringTie	transcript	169703902	169721492	1000	-	.	gene_id "MSTRG.171860"; transcript_id "MSTRG.171860.920";
chr6	StringTie	exon	169703902	169704088	1000	-	.	gene_id "MSTRG.171860"; transcript_id "MSTRG.171860.920"; exon_number "1";
chr6	StringTie	exon	169705133	169705321	1000	-	.	gene_id "MSTRG.171860"; transcript_id "MSTRG.171860.920"; exon_number "2";
chr6	StringTie	exon	169705616	169705724	1000	-	.	gene_id "MSTRG.171860"; transcript_id "MSTRG.171860.920"; exon_number "3";
chr6	StringTie	exon	169710236	169710391	1000	-	.	gene_id "MSTRG.171860"; transcript_id "MSTRG.171860.920"; exon_number "4";
chr6	StringTie	exon	169712367	169712539	1000	-	.	gene_id "MSTRG.171860"; transcript_id "MSTRG.171860.920"; exon_number "5";
chr6	StringTie	exon	169714733	169714842	1000	-	.	gene_id "MSTRG.171860"; transcript_id "MSTRG.171860.920"; exon_number "6";
chr6	StringTie	exon	169715708	169715857	1000	-	.	gene_id "MSTRG.171860"; transcript_id "MSTRG.171860.920"; exon_number "7";
chr6	StringTie	exon	169715955	169716088	1000	-	.	gene_id "MSTRG.171860"; transcript_id "MSTRG.171860.920"; exon_number "8";
chr6	StringTie	exon	169717823	169717906	1000	-	.	gene_id "MSTRG.171860"; transcript_id "MSTRG.171860.920"; exon_number "9";
chr6	StringTie	exon	169718788	169718918	1000	-	.	gene_id "MSTRG.171860"; transcript_id "MSTRG.171860.920"; exon_number "10";
chr6	StringTie	exon	169721005	169721492	1000	-	.	gene_id "MSTRG.171860"; transcript_id "MSTRG.171860.920"; exon_number "11";
chr6	StringTie	transcript	169703902	169723919	1000	-	.	gene_id "MSTRG.171860"; transcript_id "MSTRG.171860.921";
chr6	StringTie	exon	169703902	169704088	1000	-	.	gene_id "MSTRG.171860"; transcript_id "MSTRG.171860.921"; exon_number "1";
chr6	StringTie	exon	169705133	169705321	1000	-	.	gene_id "MSTRG.171860"; transcript_id "MSTRG.171860.921"; exon_number "2";
chr6	StringTie	exon	169705616	169710391	1000	-	.	gene_id "MSTRG.171860"; transcript_id "MSTRG.171860.921"; exon_number "3";
chr6	StringTie	exon	169712386	169712539	1000	-	.	gene_id "MSTRG.171860"; transcript_id "MSTRG.171860.921"; exon_number "4";
chr6	StringTie	exon	169714733	169714842	1000	-	.	gene_id "MSTRG.171860"; transcript_id "MSTRG.171860.921"; exon_number "5";
chr6	StringTie	exon	169715708	169715857	1000	-	.	gene_id "MSTRG.171860"; transcript_id "MSTRG.171860.921"; exon_number "6";
chr6	StringTie	exon	169715955	169716088	1000	-	.	gene_id "MSTRG.171860"; transcript_id "MSTRG.171860.921"; exon_number "7";
chr6	StringTie	exon	169717823	169717900	1000	-	.	gene_id "MSTRG.171860"; transcript_id "MSTRG.171860.921"; exon_number "8";
chr6	StringTie	exon	169718788	169718912	1000	-	.	gene_id "MSTRG.171860"; transcript_id "MSTRG.171860.921"; exon_number "9";
chr6	StringTie	exon	169721005	169721111	1000	-	.	gene_id "MSTRG.171860"; transcript_id "MSTRG.171860.921"; exon_number "10";
chr6	StringTie	exon	169723845	169723919	1000	-	.	gene_id "MSTRG.171860"; transcript_id "MSTRG.171860.921"; exon_number "11";
chr6	StringTie	transcript	169703902	169723918	1000	-	.	gene_id "MSTRG.171860"; transcript_id "MSTRG.171860.922";
chr6	StringTie	exon	169703902	169704088	1000	-	.	gene_id "MSTRG.171860"; transcript_id "MSTRG.171860.922"; exon_number "1";
chr6	StringTie	exon	169705133	169705321	1000	-	.	gene_id "MSTRG.171860"; transcript_id "MSTRG.171860.922"; exon_number "2";
chr6	StringTie	exon	169705616	169705724	1000	-	.	gene_id "MSTRG.171860"; transcript_id "MSTRG.171860.922"; exon_number "3";
chr6	StringTie	exon	169710236	169710391	1000	-	.	gene_id "MSTRG.171860"; transcript_id "MSTRG.171860.922"; exon_number "4";
chr6	StringTie	exon	169712386	169712539	1000	-	.	gene_id "MSTRG.171860"; transcript_id "MSTRG.171860.922"; exon_number "5";
chr6	StringTie	exon	169714733	169714842	1000	-	.	gene_id "MSTRG.171860"; transcript_id "MSTRG.171860.922"; exon_number "6";
chr6	StringTie	exon	169715708	169715857	1000	-	.	gene_id "MSTRG.171860"; transcript_id "MSTRG.171860.922"; exon_number "7";
chr6	StringTie	exon	169715955	169716088	1000	-	.	gene_id "MSTRG.171860"; transcript_id "MSTRG.171860.922"; exon_number "8";
chr6	StringTie	exon	169717823	169717906	1000	-	.	gene_id "MSTRG.171860"; transcript_id "MSTRG.171860.922"; exon_number "9";
chr6	StringTie	exon	169718788	169718918	1000	-	.	gene_id "MSTRG.171860"; transcript_id "MSTRG.171860.922"; exon_number "10";
chr6	StringTie	exon	169723845	169723918	1000	-	.	gene_id "MSTRG.171860"; transcript_id "MSTRG.171860.922"; exon_number "11";
chr6	StringTie	transcript	169703902	169723928	1000	-	.	gene_id "MSTRG.171860"; transcript_id "MSTRG.171860.923";
chr6	StringTie	exon	169703902	169704088	1000	-	.	gene_id "MSTRG.171860"; transcript_id "MSTRG.171860.923"; exon_number "1";
chr6	StringTie	exon	169705133	169705321	1000	-	.	gene_id "MSTRG.171860"; transcript_id "MSTRG.171860.923"; exon_number "2";
chr6	StringTie	exon	169705616	169710391	1000	-	.	gene_id "MSTRG.171860"; transcript_id "MSTRG.171860.923"; exon_number "3";
chr6	StringTie	exon	169712386	169712539	1000	-	.	gene_id "MSTRG.171860"; transcript_id "MSTRG.171860.923"; exon_number "4";
chr6	StringTie	exon	169714733	169714842	1000	-	.	gene_id "MSTRG.171860"; transcript_id "MSTRG.171860.923"; exon_number "5";
chr6	StringTie	exon	169715708	169715857	1000	-	.	gene_id "MSTRG.171860"; transcript_id "MSTRG.171860.923"; exon_number "6";
chr6	StringTie	exon	169715942	169716088	1000	-	.	gene_id "MSTRG.171860"; transcript_id "MSTRG.171860.923"; exon_number "7";
chr6	StringTie	exon	169717823	169717906	1000	-	.	gene_id "MSTRG.171860"; transcript_id "MSTRG.171860.923"; exon_number "8";
chr6	StringTie	exon	169718788	169718918	1000	-	.	gene_id "MSTRG.171860"; transcript_id "MSTRG.171860.923"; exon_number "9";
chr6	StringTie	exon	169721005	169721111	1000	-	.	gene_id "MSTRG.171860"; transcript_id "MSTRG.171860.923"; exon_number "10";
chr6	StringTie	exon	169723845	169723928	1000	-	.	gene_id "MSTRG.171860"; transcript_id "MSTRG.171860.923"; exon_number "11";
chr6	StringTie	transcript	169703902	169726091	1000	-	.	gene_id "MSTRG.171860"; transcript_id "MSTRG.171860.924";
chr6	StringTie	exon	169703902	169704088	1000	-	.	gene_id "MSTRG.171860"; transcript_id "MSTRG.171860.924"; exon_number "1";
chr6	StringTie	exon	169705133	169705724	1000	-	.	gene_id "MSTRG.171860"; transcript_id "MSTRG.171860.924"; exon_number "2";
chr6	StringTie	exon	169710236	169710391	1000	-	.	gene_id "MSTRG.171860"; transcript_id "MSTRG.171860.924"; exon_number "3";
chr6	StringTie	exon	169712386	169712539	1000	-	.	gene_id "MSTRG.171860"; transcript_id "MSTRG.171860.924"; exon_number "4";
chr6	StringTie	exon	169714733	169714842	1000	-	.	gene_id "MSTRG.171860"; transcript_id "MSTRG.171860.924"; exon_number "5";
chr6	StringTie	exon	169715708	169715857	1000	-	.	gene_id "MSTRG.171860"; transcript_id "MSTRG.171860.924"; exon_number "6";
chr6	StringTie	exon	169715955	169716088	1000	-	.	gene_id "MSTRG.171860"; transcript_id "MSTRG.171860.924"; exon_number "7";
chr6	StringTie	exon	169717823	169717906	1000	-	.	gene_id "MSTRG.171860"; transcript_id "MSTRG.171860.924"; exon_number "8";
chr6	StringTie	exon	169718788	169718918	1000	-	.	gene_id "MSTRG.171860"; transcript_id "MSTRG.171860.924"; exon_number "9";
chr6	StringTie	exon	169721005	169721111	1000	-	.	gene_id "MSTRG.171860"; transcript_id "MSTRG.171860.924"; exon_number "10";
chr6	StringTie	exon	169725417	169726091	1000	-	.	gene_id "MSTRG.171860"; transcript_id "MSTRG.171860.924"; exon_number "11";
chr6	StringTie	transcript	169703902	169723982	1000	-	.	gene_id "MSTRG.171860"; transcript_id "MSTRG.171860.925";
chr6	StringTie	exon	169703902	169704088	1000	-	.	gene_id "MSTRG.171860"; transcript_id "MSTRG.171860.925"; exon_number "1";
chr6	StringTie	exon	169705133	169705321	1000	-	.	gene_id "MSTRG.171860"; transcript_id "MSTRG.171860.925"; exon_number "2";
chr6	StringTie	exon	169705616	169705724	1000	-	.	gene_id "MSTRG.171860"; transcript_id "MSTRG.171860.925"; exon_number "3";
chr6	StringTie	exon	169710236	169710386	1000	-	.	gene_id "MSTRG.171860"; transcript_id "MSTRG.171860.925"; exon_number "4";
chr6	StringTie	exon	169712386	169712539	1000	-	.	gene_id "MSTRG.171860"; transcript_id "MSTRG.171860.925"; exon_number "5";
chr6	StringTie	exon	169714733	169714842	1000	-	.	gene_id "MSTRG.171860"; transcript_id "MSTRG.171860.925"; exon_number "6";
chr6	StringTie	exon	169715708	169715857	1000	-	.	gene_id "MSTRG.171860"; transcript_id "MSTRG.171860.925"; exon_number "7";
chr6	StringTie	exon	169715955	169716088	1000	-	.	gene_id "MSTRG.171860"; transcript_id "MSTRG.171860.925"; exon_number "8";
chr6	StringTie	exon	169717823	169717906	1000	-	.	gene_id "MSTRG.171860"; transcript_id "MSTRG.171860.925"; exon_number "9";
chr6	StringTie	exon	169718788	169718918	1000	-	.	gene_id "MSTRG.171860"; transcript_id "MSTRG.171860.925"; exon_number "10";
chr6	StringTie	exon	169721005	169721111	1000	-	.	gene_id "MSTRG.171860"; transcript_id "MSTRG.171860.925"; exon_number "11";
chr6	StringTie	exon	169723845	169723982	1000	-	.	gene_id "MSTRG.171860"; transcript_id "MSTRG.171860.925"; exon_number "12";
chr6	StringTie	transcript	169703902	169722777	1000	-	.	gene_id "MSTRG.171860"; transcript_id "MSTRG.171860.926";
chr6	StringTie	exon	169703902	169704088	1000	-	.	gene_id "MSTRG.171860"; transcript_id "MSTRG.171860.926"; exon_number "1";
chr6	StringTie	exon	169705133	169705321	1000	-	.	gene_id "MSTRG.171860"; transcript_id "MSTRG.171860.926"; exon_number "2";
chr6	StringTie	exon	169705616	169705724	1000	-	.	gene_id "MSTRG.171860"; transcript_id "MSTRG.171860.926"; exon_number "3";
chr6	StringTie	exon	169710236	169710386	1000	-	.	gene_id "MSTRG.171860"; transcript_id "MSTRG.171860.926"; exon_number "4";
chr6	StringTie	exon	169712386	169712539	1000	-	.	gene_id "MSTRG.171860"; transcript_id "MSTRG.171860.926"; exon_number "5";
chr6	StringTie	exon	169714733	169714842	1000	-	.	gene_id "MSTRG.171860"; transcript_id "MSTRG.171860.926"; exon_number "6";
chr6	StringTie	exon	169715708	169715857	1000	-	.	gene_id "MSTRG.171860"; transcript_id "MSTRG.171860.926"; exon_number "7";
chr6	StringTie	exon	169715955	169716088	1000	-	.	gene_id "MSTRG.171860"; transcript_id "MSTRG.171860.926"; exon_number "8";
chr6	StringTie	exon	169717823	169717906	1000	-	.	gene_id "MSTRG.171860"; transcript_id "MSTRG.171860.926"; exon_number "9";
chr6	StringTie	exon	169718788	169718918	1000	-	.	gene_id "MSTRG.171860"; transcript_id "MSTRG.171860.926"; exon_number "10";
chr6	StringTie	exon	169721005	169721111	1000	-	.	gene_id "MSTRG.171860"; transcript_id "MSTRG.171860.926"; exon_number "11";
chr6	StringTie	exon	169722752	169722777	1000	-	.	gene_id "MSTRG.171860"; transcript_id "MSTRG.171860.926"; exon_number "12";
chr6	StringTie	transcript	169703902	169722776	1000	-	.	gene_id "MSTRG.171860"; transcript_id "MSTRG.171860.927";
chr6	StringTie	exon	169703902	169704088	1000	-	.	gene_id "MSTRG.171860"; transcript_id "MSTRG.171860.927"; exon_number "1";
chr6	StringTie	exon	169705133	169705321	1000	-	.	gene_id "MSTRG.171860"; transcript_id "MSTRG.171860.927"; exon_number "2";
chr6	StringTie	exon	169705616	169705724	1000	-	.	gene_id "MSTRG.171860"; transcript_id "MSTRG.171860.927"; exon_number "3";
chr6	StringTie	exon	169710236	169710386	1000	-	.	gene_id "MSTRG.171860"; transcript_id "MSTRG.171860.927"; exon_number "4";
chr6	StringTie	exon	169712386	169712539	1000	-	.	gene_id "MSTRG.171860"; transcript_id "MSTRG.171860.927"; exon_number "5";
chr6	StringTie	exon	169714733	169714842	1000	-	.	gene_id "MSTRG.171860"; transcript_id "MSTRG.171860.927"; exon_number "6";
chr6	StringTie	exon	169715708	169715857	1000	-	.	gene_id "MSTRG.171860"; transcript_id "MSTRG.171860.927"; exon_number "7";
chr6	StringTie	exon	169715955	169716088	1000	-	.	gene_id "MSTRG.171860"; transcript_id "MSTRG.171860.927"; exon_number "8";
chr6	StringTie	exon	169717823	169717900	1000	-	.	gene_id "MSTRG.171860"; transcript_id "MSTRG.171860.927"; exon_number "9";
chr6	StringTie	exon	169718788	169718918	1000	-	.	gene_id "MSTRG.171860"; transcript_id "MSTRG.171860.927"; exon_number "10";
chr6	StringTie	exon	169721005	169721111	1000	-	.	gene_id "MSTRG.171860"; transcript_id "MSTRG.171860.927"; exon_number "11";
chr6	StringTie	exon	169722752	169722776	1000	-	.	gene_id "MSTRG.171860"; transcript_id "MSTRG.171860.927"; exon_number "12";
chr6	StringTie	transcript	169703903	169723440	1000	-	.	gene_id "MSTRG.171860"; transcript_id "MSTRG.171860.928";
chr6	StringTie	exon	169703903	169704088	1000	-	.	gene_id "MSTRG.171860"; transcript_id "MSTRG.171860.928"; exon_number "1";
chr6	StringTie	exon	169705133	169705321	1000	-	.	gene_id "MSTRG.171860"; transcript_id "MSTRG.171860.928"; exon_number "2";
chr6	StringTie	exon	169705616	169706637	1000	-	.	gene_id "MSTRG.171860"; transcript_id "MSTRG.171860.928"; exon_number "3";
chr6	StringTie	exon	169710236	169710391	1000	-	.	gene_id "MSTRG.171860"; transcript_id "MSTRG.171860.928"; exon_number "4";
chr6	StringTie	exon	169712386	169712539	1000	-	.	gene_id "MSTRG.171860"; transcript_id "MSTRG.171860.928"; exon_number "5";
chr6	StringTie	exon	169714733	169714842	1000	-	.	gene_id "MSTRG.171860"; transcript_id "MSTRG.171860.928"; exon_number "6";
chr6	StringTie	exon	169715708	169715857	1000	-	.	gene_id "MSTRG.171860"; transcript_id "MSTRG.171860.928"; exon_number "7";
chr6	StringTie	exon	169715955	169716088	1000	-	.	gene_id "MSTRG.171860"; transcript_id "MSTRG.171860.928"; exon_number "8";
chr6	StringTie	exon	169717823	169717906	1000	-	.	gene_id "MSTRG.171860"; transcript_id "MSTRG.171860.928"; exon_number "9";
chr6	StringTie	exon	169718788	169718918	1000	-	.	gene_id "MSTRG.171860"; transcript_id "MSTRG.171860.928"; exon_number "10";
chr6	StringTie	exon	169721005	169721111	1000	-	.	gene_id "MSTRG.171860"; transcript_id "MSTRG.171860.928"; exon_number "11";
chr6	StringTie	exon	169723312	169723440	1000	-	.	gene_id "MSTRG.171860"; transcript_id "MSTRG.171860.928"; exon_number "12";
chr6	StringTie	transcript	169405113	169425171	1000	-	.	gene_id "MSTRG.171860"; transcript_id "MSTRG.171860.93";
chr6	StringTie	exon	169405113	169405291	1000	-	.	gene_id "MSTRG.171860"; transcript_id "MSTRG.171860.93"; exon_number "1";
chr6	StringTie	exon	169420976	169421174	1000	-	.	gene_id "MSTRG.171860"; transcript_id "MSTRG.171860.93"; exon_number "2";
chr6	StringTie	exon	169422314	169425171	1000	-	.	gene_id "MSTRG.171860"; transcript_id "MSTRG.171860.93"; exon_number "3";
chr6	StringTie	transcript	169703926	169723917	1000	-	.	gene_id "MSTRG.171860"; transcript_id "MSTRG.171860.932";
chr6	StringTie	exon	169703926	169704088	1000	-	.	gene_id "MSTRG.171860"; transcript_id "MSTRG.171860.932"; exon_number "1";
chr6	StringTie	exon	169705133	169705321	1000	-	.	gene_id "MSTRG.171860"; transcript_id "MSTRG.171860.932"; exon_number "2";
chr6	StringTie	exon	169705616	169705724	1000	-	.	gene_id "MSTRG.171860"; transcript_id "MSTRG.171860.932"; exon_number "3";
chr6	StringTie	exon	169710236	169710391	1000	-	.	gene_id "MSTRG.171860"; transcript_id "MSTRG.171860.932"; exon_number "4";
chr6	StringTie	exon	169712386	169712539	1000	-	.	gene_id "MSTRG.171860"; transcript_id "MSTRG.171860.932"; exon_number "5";
chr6	StringTie	exon	169714733	169714842	1000	-	.	gene_id "MSTRG.171860"; transcript_id "MSTRG.171860.932"; exon_number "6";
chr6	StringTie	exon	169715955	169716088	1000	-	.	gene_id "MSTRG.171860"; transcript_id "MSTRG.171860.932"; exon_number "7";
chr6	StringTie	exon	169717823	169717906	1000	-	.	gene_id "MSTRG.171860"; transcript_id "MSTRG.171860.932"; exon_number "8";
chr6	StringTie	exon	169718788	169718918	1000	-	.	gene_id "MSTRG.171860"; transcript_id "MSTRG.171860.932"; exon_number "9";
chr6	StringTie	exon	169721005	169721111	1000	-	.	gene_id "MSTRG.171860"; transcript_id "MSTRG.171860.932"; exon_number "10";
chr6	StringTie	exon	169723845	169723917	1000	-	.	gene_id "MSTRG.171860"; transcript_id "MSTRG.171860.932"; exon_number "11";
chr6	StringTie	transcript	169704860	169724520	1000	-	.	gene_id "MSTRG.171860"; transcript_id "MSTRG.171860.933";
chr6	StringTie	exon	169704860	169705718	1000	-	.	gene_id "MSTRG.171860"; transcript_id "MSTRG.171860.933"; exon_number "1";
chr6	StringTie	exon	169710236	169710391	1000	-	.	gene_id "MSTRG.171860"; transcript_id "MSTRG.171860.933"; exon_number "2";
chr6	StringTie	exon	169712386	169712539	1000	-	.	gene_id "MSTRG.171860"; transcript_id "MSTRG.171860.933"; exon_number "3";
chr6	StringTie	exon	169714733	169714842	1000	-	.	gene_id "MSTRG.171860"; transcript_id "MSTRG.171860.933"; exon_number "4";
chr6	StringTie	exon	169715708	169715857	1000	-	.	gene_id "MSTRG.171860"; transcript_id "MSTRG.171860.933"; exon_number "5";
chr6	StringTie	exon	169715955	169716088	1000	-	.	gene_id "MSTRG.171860"; transcript_id "MSTRG.171860.933"; exon_number "6";
chr6	StringTie	exon	169717823	169717900	1000	-	.	gene_id "MSTRG.171860"; transcript_id "MSTRG.171860.933"; exon_number "7";
chr6	StringTie	exon	169718788	169718918	1000	-	.	gene_id "MSTRG.171860"; transcript_id "MSTRG.171860.933"; exon_number "8";
chr6	StringTie	exon	169721005	169721111	1000	-	.	gene_id "MSTRG.171860"; transcript_id "MSTRG.171860.933"; exon_number "9";
chr6	StringTie	exon	169723845	169723888	1000	-	.	gene_id "MSTRG.171860"; transcript_id "MSTRG.171860.933"; exon_number "10";
chr6	StringTie	exon	169724116	169724520	1000	-	.	gene_id "MSTRG.171860"; transcript_id "MSTRG.171860.933"; exon_number "11";
chr6	StringTie	transcript	169704860	169723924	1000	-	.	gene_id "MSTRG.171860"; transcript_id "MSTRG.171860.934";
chr6	StringTie	exon	169704860	169705321	1000	-	.	gene_id "MSTRG.171860"; transcript_id "MSTRG.171860.934"; exon_number "1";
chr6	StringTie	exon	169705616	169706637	1000	-	.	gene_id "MSTRG.171860"; transcript_id "MSTRG.171860.934"; exon_number "2";
chr6	StringTie	exon	169710236	169710391	1000	-	.	gene_id "MSTRG.171860"; transcript_id "MSTRG.171860.934"; exon_number "3";
chr6	StringTie	exon	169712386	169712539	1000	-	.	gene_id "MSTRG.171860"; transcript_id "MSTRG.171860.934"; exon_number "4";
chr6	StringTie	exon	169714733	169714842	1000	-	.	gene_id "MSTRG.171860"; transcript_id "MSTRG.171860.934"; exon_number "5";
chr6	StringTie	exon	169715708	169715842	1000	-	.	gene_id "MSTRG.171860"; transcript_id "MSTRG.171860.934"; exon_number "6";
chr6	StringTie	exon	169715955	169716088	1000	-	.	gene_id "MSTRG.171860"; transcript_id "MSTRG.171860.934"; exon_number "7";
chr6	StringTie	exon	169717823	169717900	1000	-	.	gene_id "MSTRG.171860"; transcript_id "MSTRG.171860.934"; exon_number "8";
chr6	StringTie	exon	169718788	169718918	1000	-	.	gene_id "MSTRG.171860"; transcript_id "MSTRG.171860.934"; exon_number "9";
chr6	StringTie	exon	169721005	169721111	1000	-	.	gene_id "MSTRG.171860"; transcript_id "MSTRG.171860.934"; exon_number "10";
chr6	StringTie	exon	169723845	169723924	1000	-	.	gene_id "MSTRG.171860"; transcript_id "MSTRG.171860.934"; exon_number "11";
chr6	StringTie	transcript	169704865	169715081	1000	-	.	gene_id "MSTRG.171860"; transcript_id "MSTRG.171860.935";
chr6	StringTie	exon	169704865	169710391	1000	-	.	gene_id "MSTRG.171860"; transcript_id "MSTRG.171860.935"; exon_number "1";
chr6	StringTie	exon	169712367	169712539	1000	-	.	gene_id "MSTRG.171860"; transcript_id "MSTRG.171860.935"; exon_number "2";
chr6	StringTie	exon	169714733	169715081	1000	-	.	gene_id "MSTRG.171860"; transcript_id "MSTRG.171860.935"; exon_number "3";
chr6	StringTie	transcript	169707026	169726123	1000	-	.	gene_id "MSTRG.171860"; transcript_id "MSTRG.171860.936";
chr6	StringTie	exon	169707026	169710386	1000	-	.	gene_id "MSTRG.171860"; transcript_id "MSTRG.171860.936"; exon_number "1";
chr6	StringTie	exon	169712386	169712539	1000	-	.	gene_id "MSTRG.171860"; transcript_id "MSTRG.171860.936"; exon_number "2";
chr6	StringTie	exon	169714733	169714842	1000	-	.	gene_id "MSTRG.171860"; transcript_id "MSTRG.171860.936"; exon_number "3";
chr6	StringTie	exon	169715708	169715857	1000	-	.	gene_id "MSTRG.171860"; transcript_id "MSTRG.171860.936"; exon_number "4";
chr6	StringTie	exon	169715955	169716088	1000	-	.	gene_id "MSTRG.171860"; transcript_id "MSTRG.171860.936"; exon_number "5";
chr6	StringTie	exon	169717823	169717900	1000	-	.	gene_id "MSTRG.171860"; transcript_id "MSTRG.171860.936"; exon_number "6";
chr6	StringTie	exon	169718788	169718918	1000	-	.	gene_id "MSTRG.171860"; transcript_id "MSTRG.171860.936"; exon_number "7";
chr6	StringTie	exon	169721005	169721111	1000	-	.	gene_id "MSTRG.171860"; transcript_id "MSTRG.171860.936"; exon_number "8";
chr6	StringTie	exon	169725421	169726123	1000	-	.	gene_id "MSTRG.171860"; transcript_id "MSTRG.171860.936"; exon_number "9";
chr6	StringTie	transcript	169715681	169723925	1000	-	.	gene_id "MSTRG.171860"; transcript_id "MSTRG.171860.939";
chr6	StringTie	exon	169715681	169715857	1000	-	.	gene_id "MSTRG.171860"; transcript_id "MSTRG.171860.939"; exon_number "1";
chr6	StringTie	exon	169715955	169716088	1000	-	.	gene_id "MSTRG.171860"; transcript_id "MSTRG.171860.939"; exon_number "2";
chr6	StringTie	exon	169717136	169717241	1000	-	.	gene_id "MSTRG.171860"; transcript_id "MSTRG.171860.939"; exon_number "3";
chr6	StringTie	exon	169717823	169717900	1000	-	.	gene_id "MSTRG.171860"; transcript_id "MSTRG.171860.939"; exon_number "4";
chr6	StringTie	exon	169718788	169718918	1000	-	.	gene_id "MSTRG.171860"; transcript_id "MSTRG.171860.939"; exon_number "5";
chr6	StringTie	exon	169721005	169721111	1000	-	.	gene_id "MSTRG.171860"; transcript_id "MSTRG.171860.939"; exon_number "6";
chr6	StringTie	exon	169723845	169723925	1000	-	.	gene_id "MSTRG.171860"; transcript_id "MSTRG.171860.939"; exon_number "7";
chr6	StringTie	transcript	169415914	169425276	1000	-	.	gene_id "MSTRG.171860"; transcript_id "MSTRG.171860.94";
chr6	StringTie	exon	169415914	169421174	1000	-	.	gene_id "MSTRG.171860"; transcript_id "MSTRG.171860.94"; exon_number "1";
chr6	StringTie	exon	169421494	169425276	1000	-	.	gene_id "MSTRG.171860"; transcript_id "MSTRG.171860.94"; exon_number "2";
chr6	StringTie	transcript	169724705	169726214	1000	-	.	gene_id "MSTRG.171860"; transcript_id "MSTRG.171860.941";
chr6	StringTie	exon	169724705	169725316	1000	-	.	gene_id "MSTRG.171860"; transcript_id "MSTRG.171860.941"; exon_number "1";
chr6	StringTie	exon	169725417	169726214	1000	-	.	gene_id "MSTRG.171860"; transcript_id "MSTRG.171860.941"; exon_number "2";
chr6	StringTie	transcript	169417569	169452510	1000	-	.	gene_id "MSTRG.171860"; transcript_id "MSTRG.171860.95";
chr6	StringTie	exon	169417569	169421174	1000	-	.	gene_id "MSTRG.171860"; transcript_id "MSTRG.171860.95"; exon_number "1";
chr6	StringTie	exon	169430641	169430712	1000	-	.	gene_id "MSTRG.171860"; transcript_id "MSTRG.171860.95"; exon_number "2";
chr6	StringTie	exon	169433323	169433402	1000	-	.	gene_id "MSTRG.171860"; transcript_id "MSTRG.171860.95"; exon_number "3";
chr6	StringTie	exon	169446033	169446189	1000	-	.	gene_id "MSTRG.171860"; transcript_id "MSTRG.171860.95"; exon_number "4";
chr6	StringTie	exon	169446480	169446544	1000	-	.	gene_id "MSTRG.171860"; transcript_id "MSTRG.171860.95"; exon_number "5";
chr6	StringTie	exon	169452241	169452510	1000	-	.	gene_id "MSTRG.171860"; transcript_id "MSTRG.171860.95"; exon_number "6";
chr6	StringTie	transcript	169418294	169425177	1000	-	.	gene_id "MSTRG.171860"; transcript_id "MSTRG.171860.96";
chr6	StringTie	exon	169418294	169421174	1000	-	.	gene_id "MSTRG.171860"; transcript_id "MSTRG.171860.96"; exon_number "1";
chr6	StringTie	exon	169424506	169425177	1000	-	.	gene_id "MSTRG.171860"; transcript_id "MSTRG.171860.96"; exon_number "2";
chr6	StringTie	transcript	169418512	169422984	1000	-	.	gene_id "MSTRG.171860"; transcript_id "MSTRG.171860.97";
chr6	StringTie	exon	169418512	169419187	1000	-	.	gene_id "MSTRG.171860"; transcript_id "MSTRG.171860.97"; exon_number "1";
chr6	StringTie	exon	169420976	169421174	1000	-	.	gene_id "MSTRG.171860"; transcript_id "MSTRG.171860.97"; exon_number "2";
chr6	StringTie	exon	169422314	169422984	1000	-	.	gene_id "MSTRG.171860"; transcript_id "MSTRG.171860.97"; exon_number "3";
chr6	StringTie	transcript	169418531	169425093	1000	-	.	gene_id "MSTRG.171860"; transcript_id "MSTRG.171860.98";
chr6	StringTie	exon	169418531	169421174	1000	-	.	gene_id "MSTRG.171860"; transcript_id "MSTRG.171860.98"; exon_number "1";
chr6	StringTie	exon	169424749	169425093	1000	-	.	gene_id "MSTRG.171860"; transcript_id "MSTRG.171860.98"; exon_number "2";
chr6	StringTie	transcript	169418596	169423397	1000	-	.	gene_id "MSTRG.171860"; transcript_id "MSTRG.171860.99";
chr6	StringTie	exon	169418596	169421174	1000	-	.	gene_id "MSTRG.171860"; transcript_id "MSTRG.171860.99"; exon_number "1";
chr6	StringTie	exon	169423204	169423397	1000	-	.	gene_id "MSTRG.171860"; transcript_id "MSTRG.171860.99"; exon_number "2";
chr6	StringTie	transcript	169277892	169283182	1000	+	.	gene_id "MSTRG.171861"; transcript_id "MSTRG.171861.1";
chr6	StringTie	exon	169277892	169277996	1000	+	.	gene_id "MSTRG.171861"; transcript_id "MSTRG.171861.1"; exon_number "1";
chr6	StringTie	exon	169281599	169283182	1000	+	.	gene_id "MSTRG.171861"; transcript_id "MSTRG.171861.1"; exon_number "2";
chr6	StringTie	transcript	169287444	169291546	1000	+	.	gene_id "MSTRG.171862"; transcript_id "MSTRG.171862.1";
chr6	StringTie	exon	169287444	169287862	1000	+	.	gene_id "MSTRG.171862"; transcript_id "MSTRG.171862.1"; exon_number "1";
chr6	StringTie	exon	169287953	169291546	1000	+	.	gene_id "MSTRG.171862"; transcript_id "MSTRG.171862.1"; exon_number "2";
chr6	StringTie	transcript	169287527	169291483	1000	+	.	gene_id "MSTRG.171862"; transcript_id "MSTRG.171862.2";
chr6	StringTie	exon	169287527	169287862	1000	+	.	gene_id "MSTRG.171862"; transcript_id "MSTRG.171862.2"; exon_number "1";
chr6	StringTie	exon	169287923	169291483	1000	+	.	gene_id "MSTRG.171862"; transcript_id "MSTRG.171862.2"; exon_number "2";
chr6	StringTie	transcript	169313215	169318204	1000	-	.	gene_id "MSTRG.171863"; transcript_id "MSTRG.171863.1";
chr6	StringTie	exon	169313215	169318204	1000	-	.	gene_id "MSTRG.171863"; transcript_id "MSTRG.171863.1"; exon_number "1";
chr6	StringTie	transcript	169313312	169316559	1000	-	.	gene_id "MSTRG.171863"; transcript_id "MSTRG.171863.2";
chr6	StringTie	exon	169313312	169314349	1000	-	.	gene_id "MSTRG.171863"; transcript_id "MSTRG.171863.2"; exon_number "1";
chr6	StringTie	exon	169315084	169315480	1000	-	.	gene_id "MSTRG.171863"; transcript_id "MSTRG.171863.2"; exon_number "2";
chr6	StringTie	exon	169316162	169316559	1000	-	.	gene_id "MSTRG.171863"; transcript_id "MSTRG.171863.2"; exon_number "3";
chr6	StringTie	transcript	169313452	169316262	1000	-	.	gene_id "MSTRG.171863"; transcript_id "MSTRG.171863.3";
chr6	StringTie	exon	169313452	169314349	1000	-	.	gene_id "MSTRG.171863"; transcript_id "MSTRG.171863.3"; exon_number "1";
chr6	StringTie	exon	169314537	169316262	1000	-	.	gene_id "MSTRG.171863"; transcript_id "MSTRG.171863.3"; exon_number "2";
chr6	StringTie	transcript	169313500	169316564	1000	-	.	gene_id "MSTRG.171863"; transcript_id "MSTRG.171863.4";
chr6	StringTie	exon	169313500	169314584	1000	-	.	gene_id "MSTRG.171863"; transcript_id "MSTRG.171863.4"; exon_number "1";
chr6	StringTie	exon	169314635	169316564	1000	-	.	gene_id "MSTRG.171863"; transcript_id "MSTRG.171863.4"; exon_number "2";
chr6	StringTie	transcript	169313520	169316559	1000	-	.	gene_id "MSTRG.171863"; transcript_id "MSTRG.171863.5";
chr6	StringTie	exon	169313520	169314349	1000	-	.	gene_id "MSTRG.171863"; transcript_id "MSTRG.171863.5"; exon_number "1";
chr6	StringTie	exon	169315084	169315646	1000	-	.	gene_id "MSTRG.171863"; transcript_id "MSTRG.171863.5"; exon_number "2";
chr6	StringTie	exon	169316336	169316559	1000	-	.	gene_id "MSTRG.171863"; transcript_id "MSTRG.171863.5"; exon_number "3";
chr6	StringTie	transcript	169318910	169319398	1000	.	.	gene_id "MSTRG.171864"; transcript_id "MSTRG.171864.1";
chr6	StringTie	exon	169318910	169319398	1000	.	.	gene_id "MSTRG.171864"; transcript_id "MSTRG.171864.1"; exon_number "1";
chr6	StringTie	transcript	169346427	169347049	1000	.	.	gene_id "MSTRG.171865"; transcript_id "MSTRG.171865.1";
chr6	StringTie	exon	169346427	169347049	1000	.	.	gene_id "MSTRG.171865"; transcript_id "MSTRG.171865.1"; exon_number "1";
chr6	StringTie	transcript	169431504	169436027	1000	+	.	gene_id "MSTRG.171866"; transcript_id "MSTRG.171866.1";
chr6	StringTie	exon	169431504	169432658	1000	+	.	gene_id "MSTRG.171866"; transcript_id "MSTRG.171866.1"; exon_number "1";
chr6	StringTie	exon	169434596	169436027	1000	+	.	gene_id "MSTRG.171866"; transcript_id "MSTRG.171866.1"; exon_number "2";
chr6	StringTie	transcript	169445618	169454548	1000	+	.	gene_id "MSTRG.171867"; transcript_id "MSTRG.171867.1";
chr6	StringTie	exon	169445618	169446274	1000	+	.	gene_id "MSTRG.171867"; transcript_id "MSTRG.171867.1"; exon_number "1";
chr6	StringTie	exon	169448454	169448654	1000	+	.	gene_id "MSTRG.171867"; transcript_id "MSTRG.171867.1"; exon_number "2";
chr6	StringTie	exon	169450121	169454548	1000	+	.	gene_id "MSTRG.171867"; transcript_id "MSTRG.171867.1"; exon_number "3";
chr6	StringTie	transcript	169445618	169454548	1000	+	.	gene_id "MSTRG.171867"; transcript_id "MSTRG.171867.2";
chr6	StringTie	exon	169445618	169446274	1000	+	.	gene_id "MSTRG.171867"; transcript_id "MSTRG.171867.2"; exon_number "1";
chr6	StringTie	exon	169450121	169454548	1000	+	.	gene_id "MSTRG.171867"; transcript_id "MSTRG.171867.2"; exon_number "2";
chr6	StringTie	transcript	169445618	169454099	1000	+	.	gene_id "MSTRG.171867"; transcript_id "MSTRG.171867.3";
chr6	StringTie	exon	169445618	169446274	1000	+	.	gene_id "MSTRG.171867"; transcript_id "MSTRG.171867.3"; exon_number "1";
chr6	StringTie	exon	169448454	169449748	1000	+	.	gene_id "MSTRG.171867"; transcript_id "MSTRG.171867.3"; exon_number "2";
chr6	StringTie	exon	169450121	169454099	1000	+	.	gene_id "MSTRG.171867"; transcript_id "MSTRG.171867.3"; exon_number "3";
chr6	StringTie	transcript	169445754	169454548	1000	+	.	gene_id "MSTRG.171867"; transcript_id "MSTRG.171867.4";
chr6	StringTie	exon	169445754	169446274	1000	+	.	gene_id "MSTRG.171867"; transcript_id "MSTRG.171867.4"; exon_number "1";
chr6	StringTie	exon	169449443	169449748	1000	+	.	gene_id "MSTRG.171867"; transcript_id "MSTRG.171867.4"; exon_number "2";
chr6	StringTie	exon	169450121	169454548	1000	+	.	gene_id "MSTRG.171867"; transcript_id "MSTRG.171867.4"; exon_number "3";
chr6	StringTie	transcript	169446042	169453747	1000	+	.	gene_id "MSTRG.171867"; transcript_id "MSTRG.171867.5";
chr6	StringTie	exon	169446042	169446274	1000	+	.	gene_id "MSTRG.171867"; transcript_id "MSTRG.171867.5"; exon_number "1";
chr6	StringTie	exon	169448454	169448644	1000	+	.	gene_id "MSTRG.171867"; transcript_id "MSTRG.171867.5"; exon_number "2";
chr6	StringTie	exon	169450121	169450933	1000	+	.	gene_id "MSTRG.171867"; transcript_id "MSTRG.171867.5"; exon_number "3";
chr6	StringTie	exon	169452152	169453747	1000	+	.	gene_id "MSTRG.171867"; transcript_id "MSTRG.171867.5"; exon_number "4";
chr6	StringTie	transcript	169624692	169632962	1000	+	.	gene_id "MSTRG.171868"; transcript_id "MSTRG.171868.1";
chr6	StringTie	exon	169624692	169628506	1000	+	.	gene_id "MSTRG.171868"; transcript_id "MSTRG.171868.1"; exon_number "1";
chr6	StringTie	exon	169630292	169630400	1000	+	.	gene_id "MSTRG.171868"; transcript_id "MSTRG.171868.1"; exon_number "2";
chr6	StringTie	exon	169631083	169632962	1000	+	.	gene_id "MSTRG.171868"; transcript_id "MSTRG.171868.1"; exon_number "3";
chr6	StringTie	transcript	169624692	169632946	1000	+	.	gene_id "MSTRG.171868"; transcript_id "MSTRG.171868.2";
chr6	StringTie	exon	169624692	169628506	1000	+	.	gene_id "MSTRG.171868"; transcript_id "MSTRG.171868.2"; exon_number "1";
chr6	StringTie	exon	169631083	169632946	1000	+	.	gene_id "MSTRG.171868"; transcript_id "MSTRG.171868.2"; exon_number "2";
chr6	StringTie	transcript	169628209	169632936	1000	+	.	gene_id "MSTRG.171868"; transcript_id "MSTRG.171868.3";
chr6	StringTie	exon	169628209	169628506	1000	+	.	gene_id "MSTRG.171868"; transcript_id "MSTRG.171868.3"; exon_number "1";
chr6	StringTie	exon	169630349	169630400	1000	+	.	gene_id "MSTRG.171868"; transcript_id "MSTRG.171868.3"; exon_number "2";
chr6	StringTie	exon	169631083	169632936	1000	+	.	gene_id "MSTRG.171868"; transcript_id "MSTRG.171868.3"; exon_number "3";
chr6	StringTie	transcript	169630243	169631415	1000	+	.	gene_id "MSTRG.171868"; transcript_id "MSTRG.171868.4";
chr6	StringTie	exon	169630243	169630451	1000	+	.	gene_id "MSTRG.171868"; transcript_id "MSTRG.171868.4"; exon_number "1";
chr6	StringTie	exon	169631083	169631415	1000	+	.	gene_id "MSTRG.171868"; transcript_id "MSTRG.171868.4"; exon_number "2";
chr6	StringTie	transcript	169652183	169658214	1000	+	.	gene_id "MSTRG.171869"; transcript_id "MSTRG.171869.1";
chr6	StringTie	exon	169652183	169654937	1000	+	.	gene_id "MSTRG.171869"; transcript_id "MSTRG.171869.1"; exon_number "1";
chr6	StringTie	exon	169658011	169658214	1000	+	.	gene_id "MSTRG.171869"; transcript_id "MSTRG.171869.1"; exon_number "2";
chr1	StringTie	transcript	238016791	238017736	1000	.	.	gene_id "MSTRG.17187"; transcript_id "MSTRG.17187.1";
chr1	StringTie	exon	238016791	238017736	1000	.	.	gene_id "MSTRG.17187"; transcript_id "MSTRG.17187.1"; exon_number "1";
chr6	StringTie	transcript	169662393	169663528	1000	+	.	gene_id "MSTRG.171870"; transcript_id "MSTRG.171870.1";
chr6	StringTie	exon	169662393	169662633	1000	+	.	gene_id "MSTRG.171870"; transcript_id "MSTRG.171870.1"; exon_number "1";
chr6	StringTie	exon	169662964	169663528	1000	+	.	gene_id "MSTRG.171870"; transcript_id "MSTRG.171870.1"; exon_number "2";
chr6	StringTie	transcript	169662407	169664339	1000	+	.	gene_id "MSTRG.171870"; transcript_id "MSTRG.171870.2";
chr6	StringTie	exon	169662407	169663670	1000	+	.	gene_id "MSTRG.171870"; transcript_id "MSTRG.171870.2"; exon_number "1";
chr6	StringTie	exon	169663728	169664339	1000	+	.	gene_id "MSTRG.171870"; transcript_id "MSTRG.171870.2"; exon_number "2";
chr6	StringTie	transcript	169662414	169664132	1000	+	.	gene_id "MSTRG.171870"; transcript_id "MSTRG.171870.3";
chr6	StringTie	exon	169662414	169662897	1000	+	.	gene_id "MSTRG.171870"; transcript_id "MSTRG.171870.3"; exon_number "1";
chr6	StringTie	exon	169662964	169664132	1000	+	.	gene_id "MSTRG.171870"; transcript_id "MSTRG.171870.3"; exon_number "2";
chr6	StringTie	transcript	169667272	169667996	1000	+	.	gene_id "MSTRG.171871"; transcript_id "MSTRG.171871.1";
chr6	StringTie	exon	169667272	169667747	1000	+	.	gene_id "MSTRG.171871"; transcript_id "MSTRG.171871.1"; exon_number "1";
chr6	StringTie	exon	169667809	169667996	1000	+	.	gene_id "MSTRG.171871"; transcript_id "MSTRG.171871.1"; exon_number "2";
chr6	StringTie	transcript	169702190	169704856	1000	+	.	gene_id "MSTRG.171872"; transcript_id "ENST00000332290"; gene_name "C6orf120"; ref_gene_id "ENSG00000185127";
chr6	StringTie	exon	169702190	169704856	1000	+	.	gene_id "MSTRG.171872"; transcript_id "ENST00000332290"; exon_number "1"; gene_name "C6orf120"; ref_gene_id "ENSG00000185127";
chr6	StringTie	transcript	169702089	169705618	1000	+	.	gene_id "MSTRG.171872"; transcript_id "MSTRG.171872.1";
chr6	StringTie	exon	169702089	169703289	1000	+	.	gene_id "MSTRG.171872"; transcript_id "MSTRG.171872.1"; exon_number "1";
chr6	StringTie	exon	169703549	169705618	1000	+	.	gene_id "MSTRG.171872"; transcript_id "MSTRG.171872.1"; exon_number "2";
chr6	StringTie	transcript	169702147	169703017	1000	+	.	gene_id "MSTRG.171872"; transcript_id "MSTRG.171872.10";
chr6	StringTie	exon	169702147	169702196	1000	+	.	gene_id "MSTRG.171872"; transcript_id "MSTRG.171872.10"; exon_number "1";
chr6	StringTie	exon	169702420	169703017	1000	+	.	gene_id "MSTRG.171872"; transcript_id "MSTRG.171872.10"; exon_number "2";
chr6	StringTie	transcript	169702090	169705626	1000	+	.	gene_id "MSTRG.171872"; transcript_id "MSTRG.171872.2";
chr6	StringTie	exon	169702090	169705169	1000	+	.	gene_id "MSTRG.171872"; transcript_id "MSTRG.171872.2"; exon_number "1";
chr6	StringTie	exon	169705198	169705626	1000	+	.	gene_id "MSTRG.171872"; transcript_id "MSTRG.171872.2"; exon_number "2";
chr6	StringTie	transcript	169702105	169715857	1000	+	.	gene_id "MSTRG.171872"; transcript_id "MSTRG.171872.3";
chr6	StringTie	exon	169702105	169705641	1000	+	.	gene_id "MSTRG.171872"; transcript_id "MSTRG.171872.3"; exon_number "1";
chr6	StringTie	exon	169715831	169715857	1000	+	.	gene_id "MSTRG.171872"; transcript_id "MSTRG.171872.3"; exon_number "2";
chr6	StringTie	transcript	169702122	169705614	1000	+	.	gene_id "MSTRG.171872"; transcript_id "MSTRG.171872.4";
chr6	StringTie	exon	169702122	169705151	1000	+	.	gene_id "MSTRG.171872"; transcript_id "MSTRG.171872.4"; exon_number "1";
chr6	StringTie	exon	169705308	169705614	1000	+	.	gene_id "MSTRG.171872"; transcript_id "MSTRG.171872.4"; exon_number "2";
chr6	StringTie	transcript	169702127	169707018	1000	+	.	gene_id "MSTRG.171872"; transcript_id "MSTRG.171872.5";
chr6	StringTie	exon	169702127	169705307	1000	+	.	gene_id "MSTRG.171872"; transcript_id "MSTRG.171872.5"; exon_number "1";
chr6	StringTie	exon	169705412	169707018	1000	+	.	gene_id "MSTRG.171872"; transcript_id "MSTRG.171872.5"; exon_number "2";
chr6	StringTie	transcript	169702133	169708115	1000	+	.	gene_id "MSTRG.171872"; transcript_id "MSTRG.171872.6";
chr6	StringTie	exon	169702133	169703131	1000	+	.	gene_id "MSTRG.171872"; transcript_id "MSTRG.171872.6"; exon_number "1";
chr6	StringTie	exon	169707807	169708115	1000	+	.	gene_id "MSTRG.171872"; transcript_id "MSTRG.171872.6"; exon_number "2";
chr6	StringTie	transcript	169702137	169705614	1000	+	.	gene_id "MSTRG.171872"; transcript_id "MSTRG.171872.7";
chr6	StringTie	exon	169702137	169702196	1000	+	.	gene_id "MSTRG.171872"; transcript_id "MSTRG.171872.7"; exon_number "1";
chr6	StringTie	exon	169702518	169705614	1000	+	.	gene_id "MSTRG.171872"; transcript_id "MSTRG.171872.7"; exon_number "2";
chr6	StringTie	transcript	169702138	169708221	1000	+	.	gene_id "MSTRG.171872"; transcript_id "MSTRG.171872.8";
chr6	StringTie	exon	169702138	169703548	1000	+	.	gene_id "MSTRG.171872"; transcript_id "MSTRG.171872.8"; exon_number "1";
chr6	StringTie	exon	169707807	169708221	1000	+	.	gene_id "MSTRG.171872"; transcript_id "MSTRG.171872.8"; exon_number "2";
chr6	StringTie	transcript	169702140	169712480	1000	+	.	gene_id "MSTRG.171872"; transcript_id "MSTRG.171872.9";
chr6	StringTie	exon	169702140	169705296	1000	+	.	gene_id "MSTRG.171872"; transcript_id "MSTRG.171872.9"; exon_number "1";
chr6	StringTie	exon	169712461	169712480	1000	+	.	gene_id "MSTRG.171872"; transcript_id "MSTRG.171872.9"; exon_number "2";
chr6	StringTie	transcript	169767015	169781584	1000	+	.	gene_id "MSTRG.171873"; transcript_id "ENST00000366771"; gene_name "ERMARD"; ref_gene_id "ENSG00000130023";
chr6	StringTie	exon	169767015	169768171	1000	+	.	gene_id "MSTRG.171873"; transcript_id "ENST00000366771"; exon_number "1"; gene_name "ERMARD"; ref_gene_id "ENSG00000130023";
chr6	StringTie	exon	169769540	169769713	1000	+	.	gene_id "MSTRG.171873"; transcript_id "ENST00000366771"; exon_number "2"; gene_name "ERMARD"; ref_gene_id "ENSG00000130023";
chr6	StringTie	exon	169773319	169773402	1000	+	.	gene_id "MSTRG.171873"; transcript_id "ENST00000366771"; exon_number "3"; gene_name "ERMARD"; ref_gene_id "ENSG00000130023";
chr6	StringTie	exon	169775270	169775346	1000	+	.	gene_id "MSTRG.171873"; transcript_id "ENST00000366771"; exon_number "4"; gene_name "ERMARD"; ref_gene_id "ENSG00000130023";
chr6	StringTie	exon	169775940	169776065	1000	+	.	gene_id "MSTRG.171873"; transcript_id "ENST00000366771"; exon_number "5"; gene_name "ERMARD"; ref_gene_id "ENSG00000130023";
chr6	StringTie	exon	169776455	169776673	1000	+	.	gene_id "MSTRG.171873"; transcript_id "ENST00000366771"; exon_number "6"; gene_name "ERMARD"; ref_gene_id "ENSG00000130023";
chr6	StringTie	exon	169779182	169779295	1000	+	.	gene_id "MSTRG.171873"; transcript_id "ENST00000366771"; exon_number "7"; gene_name "ERMARD"; ref_gene_id "ENSG00000130023";
chr6	StringTie	exon	169781330	169781584	1000	+	.	gene_id "MSTRG.171873"; transcript_id "ENST00000366771"; exon_number "8"; gene_name "ERMARD"; ref_gene_id "ENSG00000130023";
chr6	StringTie	transcript	169751622	169781584	1000	+	.	gene_id "MSTRG.171873"; transcript_id "ENST00000366772"; gene_name "ERMARD"; ref_gene_id "ENSG00000130023";
chr6	StringTie	exon	169751622	169751663	1000	+	.	gene_id "MSTRG.171873"; transcript_id "ENST00000366772"; exon_number "1"; gene_name "ERMARD"; ref_gene_id "ENSG00000130023";
chr6	StringTie	exon	169753864	169754032	1000	+	.	gene_id "MSTRG.171873"; transcript_id "ENST00000366772"; exon_number "2"; gene_name "ERMARD"; ref_gene_id "ENSG00000130023";
chr6	StringTie	exon	169755283	169755422	1000	+	.	gene_id "MSTRG.171873"; transcript_id "ENST00000366772"; exon_number "3"; gene_name "ERMARD"; ref_gene_id "ENSG00000130023";
chr6	StringTie	exon	169756338	169756439	1000	+	.	gene_id "MSTRG.171873"; transcript_id "ENST00000366772"; exon_number "4"; gene_name "ERMARD"; ref_gene_id "ENSG00000130023";
chr6	StringTie	exon	169756719	169756808	1000	+	.	gene_id "MSTRG.171873"; transcript_id "ENST00000366772"; exon_number "5"; gene_name "ERMARD"; ref_gene_id "ENSG00000130023";
chr6	StringTie	exon	169758968	169759065	1000	+	.	gene_id "MSTRG.171873"; transcript_id "ENST00000366772"; exon_number "6"; gene_name "ERMARD"; ref_gene_id "ENSG00000130023";
chr6	StringTie	exon	169759838	169759974	1000	+	.	gene_id "MSTRG.171873"; transcript_id "ENST00000366772"; exon_number "7"; gene_name "ERMARD"; ref_gene_id "ENSG00000130023";
chr6	StringTie	exon	169760642	169760756	1000	+	.	gene_id "MSTRG.171873"; transcript_id "ENST00000366772"; exon_number "8"; gene_name "ERMARD"; ref_gene_id "ENSG00000130023";
chr6	StringTie	exon	169762429	169762531	1000	+	.	gene_id "MSTRG.171873"; transcript_id "ENST00000366772"; exon_number "9"; gene_name "ERMARD"; ref_gene_id "ENSG00000130023";
chr6	StringTie	exon	169766638	169766667	1000	+	.	gene_id "MSTRG.171873"; transcript_id "ENST00000366772"; exon_number "10"; gene_name "ERMARD"; ref_gene_id "ENSG00000130023";
chr6	StringTie	exon	169768103	169768171	1000	+	.	gene_id "MSTRG.171873"; transcript_id "ENST00000366772"; exon_number "11"; gene_name "ERMARD"; ref_gene_id "ENSG00000130023";
chr6	StringTie	exon	169769540	169769713	1000	+	.	gene_id "MSTRG.171873"; transcript_id "ENST00000366772"; exon_number "12"; gene_name "ERMARD"; ref_gene_id "ENSG00000130023";
chr6	StringTie	exon	169773319	169773402	1000	+	.	gene_id "MSTRG.171873"; transcript_id "ENST00000366772"; exon_number "13"; gene_name "ERMARD"; ref_gene_id "ENSG00000130023";
chr6	StringTie	exon	169775270	169775346	1000	+	.	gene_id "MSTRG.171873"; transcript_id "ENST00000366772"; exon_number "14"; gene_name "ERMARD"; ref_gene_id "ENSG00000130023";
chr6	StringTie	exon	169775940	169776065	1000	+	.	gene_id "MSTRG.171873"; transcript_id "ENST00000366772"; exon_number "15"; gene_name "ERMARD"; ref_gene_id "ENSG00000130023";
chr6	StringTie	exon	169776334	169776411	1000	+	.	gene_id "MSTRG.171873"; transcript_id "ENST00000366772"; exon_number "16"; gene_name "ERMARD"; ref_gene_id "ENSG00000130023";
chr6	StringTie	exon	169779182	169779295	1000	+	.	gene_id "MSTRG.171873"; transcript_id "ENST00000366772"; exon_number "17"; gene_name "ERMARD"; ref_gene_id "ENSG00000130023";
chr6	StringTie	exon	169781330	169781584	1000	+	.	gene_id "MSTRG.171873"; transcript_id "ENST00000366772"; exon_number "18"; gene_name "ERMARD"; ref_gene_id "ENSG00000130023";
chr6	StringTie	transcript	169751625	169781584	1000	+	.	gene_id "MSTRG.171873"; transcript_id "ENST00000366773"; gene_name "ERMARD"; ref_gene_id "ENSG00000130023";
chr6	StringTie	exon	169751625	169751663	1000	+	.	gene_id "MSTRG.171873"; transcript_id "ENST00000366773"; exon_number "1"; gene_name "ERMARD"; ref_gene_id "ENSG00000130023";
chr6	StringTie	exon	169753864	169754032	1000	+	.	gene_id "MSTRG.171873"; transcript_id "ENST00000366773"; exon_number "2"; gene_name "ERMARD"; ref_gene_id "ENSG00000130023";
chr6	StringTie	exon	169755283	169755422	1000	+	.	gene_id "MSTRG.171873"; transcript_id "ENST00000366773"; exon_number "3"; gene_name "ERMARD"; ref_gene_id "ENSG00000130023";
chr6	StringTie	exon	169756338	169756439	1000	+	.	gene_id "MSTRG.171873"; transcript_id "ENST00000366773"; exon_number "4"; gene_name "ERMARD"; ref_gene_id "ENSG00000130023";
chr6	StringTie	exon	169756719	169756808	1000	+	.	gene_id "MSTRG.171873"; transcript_id "ENST00000366773"; exon_number "5"; gene_name "ERMARD"; ref_gene_id "ENSG00000130023";
chr6	StringTie	exon	169758968	169759065	1000	+	.	gene_id "MSTRG.171873"; transcript_id "ENST00000366773"; exon_number "6"; gene_name "ERMARD"; ref_gene_id "ENSG00000130023";
chr6	StringTie	exon	169759838	169759974	1000	+	.	gene_id "MSTRG.171873"; transcript_id "ENST00000366773"; exon_number "7"; gene_name "ERMARD"; ref_gene_id "ENSG00000130023";
chr6	StringTie	exon	169760642	169760756	1000	+	.	gene_id "MSTRG.171873"; transcript_id "ENST00000366773"; exon_number "8"; gene_name "ERMARD"; ref_gene_id "ENSG00000130023";
chr6	StringTie	exon	169762429	169762531	1000	+	.	gene_id "MSTRG.171873"; transcript_id "ENST00000366773"; exon_number "9"; gene_name "ERMARD"; ref_gene_id "ENSG00000130023";
chr6	StringTie	exon	169766638	169766667	1000	+	.	gene_id "MSTRG.171873"; transcript_id "ENST00000366773"; exon_number "10"; gene_name "ERMARD"; ref_gene_id "ENSG00000130023";
chr6	StringTie	exon	169768103	169768171	1000	+	.	gene_id "MSTRG.171873"; transcript_id "ENST00000366773"; exon_number "11"; gene_name "ERMARD"; ref_gene_id "ENSG00000130023";
chr6	StringTie	exon	169769540	169769713	1000	+	.	gene_id "MSTRG.171873"; transcript_id "ENST00000366773"; exon_number "12"; gene_name "ERMARD"; ref_gene_id "ENSG00000130023";
chr6	StringTie	exon	169773319	169773402	1000	+	.	gene_id "MSTRG.171873"; transcript_id "ENST00000366773"; exon_number "13"; gene_name "ERMARD"; ref_gene_id "ENSG00000130023";
chr6	StringTie	exon	169775270	169775346	1000	+	.	gene_id "MSTRG.171873"; transcript_id "ENST00000366773"; exon_number "14"; gene_name "ERMARD"; ref_gene_id "ENSG00000130023";
chr6	StringTie	exon	169775940	169776065	1000	+	.	gene_id "MSTRG.171873"; transcript_id "ENST00000366773"; exon_number "15"; gene_name "ERMARD"; ref_gene_id "ENSG00000130023";
chr6	StringTie	exon	169776455	169776673	1000	+	.	gene_id "MSTRG.171873"; transcript_id "ENST00000366773"; exon_number "16"; gene_name "ERMARD"; ref_gene_id "ENSG00000130023";
chr6	StringTie	exon	169779182	169779295	1000	+	.	gene_id "MSTRG.171873"; transcript_id "ENST00000366773"; exon_number "17"; gene_name "ERMARD"; ref_gene_id "ENSG00000130023";
chr6	StringTie	exon	169781330	169781584	1000	+	.	gene_id "MSTRG.171873"; transcript_id "ENST00000366773"; exon_number "18"; gene_name "ERMARD"; ref_gene_id "ENSG00000130023";
chr6	StringTie	transcript	169751625	169781520	1000	+	.	gene_id "MSTRG.171873"; transcript_id "ENST00000392095"; gene_name "ERMARD"; ref_gene_id "ENSG00000130023";
chr6	StringTie	exon	169751625	169751663	1000	+	.	gene_id "MSTRG.171873"; transcript_id "ENST00000392095"; exon_number "1"; gene_name "ERMARD"; ref_gene_id "ENSG00000130023";
chr6	StringTie	exon	169755283	169755422	1000	+	.	gene_id "MSTRG.171873"; transcript_id "ENST00000392095"; exon_number "2"; gene_name "ERMARD"; ref_gene_id "ENSG00000130023";
chr6	StringTie	exon	169756338	169756439	1000	+	.	gene_id "MSTRG.171873"; transcript_id "ENST00000392095"; exon_number "3"; gene_name "ERMARD"; ref_gene_id "ENSG00000130023";
chr6	StringTie	exon	169756719	169756808	1000	+	.	gene_id "MSTRG.171873"; transcript_id "ENST00000392095"; exon_number "4"; gene_name "ERMARD"; ref_gene_id "ENSG00000130023";
chr6	StringTie	exon	169758968	169759065	1000	+	.	gene_id "MSTRG.171873"; transcript_id "ENST00000392095"; exon_number "5"; gene_name "ERMARD"; ref_gene_id "ENSG00000130023";
chr6	StringTie	exon	169759838	169759974	1000	+	.	gene_id "MSTRG.171873"; transcript_id "ENST00000392095"; exon_number "6"; gene_name "ERMARD"; ref_gene_id "ENSG00000130023";
chr6	StringTie	exon	169760642	169760756	1000	+	.	gene_id "MSTRG.171873"; transcript_id "ENST00000392095"; exon_number "7"; gene_name "ERMARD"; ref_gene_id "ENSG00000130023";
chr6	StringTie	exon	169762429	169762531	1000	+	.	gene_id "MSTRG.171873"; transcript_id "ENST00000392095"; exon_number "8"; gene_name "ERMARD"; ref_gene_id "ENSG00000130023";
chr6	StringTie	exon	169766638	169766667	1000	+	.	gene_id "MSTRG.171873"; transcript_id "ENST00000392095"; exon_number "9"; gene_name "ERMARD"; ref_gene_id "ENSG00000130023";
chr6	StringTie	exon	169768103	169768171	1000	+	.	gene_id "MSTRG.171873"; transcript_id "ENST00000392095"; exon_number "10"; gene_name "ERMARD"; ref_gene_id "ENSG00000130023";
chr6	StringTie	exon	169769540	169769713	1000	+	.	gene_id "MSTRG.171873"; transcript_id "ENST00000392095"; exon_number "11"; gene_name "ERMARD"; ref_gene_id "ENSG00000130023";
chr6	StringTie	exon	169773319	169773402	1000	+	.	gene_id "MSTRG.171873"; transcript_id "ENST00000392095"; exon_number "12"; gene_name "ERMARD"; ref_gene_id "ENSG00000130023";
chr6	StringTie	exon	169775270	169775346	1000	+	.	gene_id "MSTRG.171873"; transcript_id "ENST00000392095"; exon_number "13"; gene_name "ERMARD"; ref_gene_id "ENSG00000130023";
chr6	StringTie	exon	169775940	169776065	1000	+	.	gene_id "MSTRG.171873"; transcript_id "ENST00000392095"; exon_number "14"; gene_name "ERMARD"; ref_gene_id "ENSG00000130023";
chr6	StringTie	exon	169776455	169776673	1000	+	.	gene_id "MSTRG.171873"; transcript_id "ENST00000392095"; exon_number "15"; gene_name "ERMARD"; ref_gene_id "ENSG00000130023";
chr6	StringTie	exon	169779182	169779295	1000	+	.	gene_id "MSTRG.171873"; transcript_id "ENST00000392095"; exon_number "16"; gene_name "ERMARD"; ref_gene_id "ENSG00000130023";
chr6	StringTie	exon	169781330	169781520	1000	+	.	gene_id "MSTRG.171873"; transcript_id "ENST00000392095"; exon_number "17"; gene_name "ERMARD"; ref_gene_id "ENSG00000130023";
chr6	StringTie	transcript	169751638	169781516	1000	+	.	gene_id "MSTRG.171873"; transcript_id "ENST00000418781"; gene_name "ERMARD"; ref_gene_id "ENSG00000130023";
chr6	StringTie	exon	169751638	169751663	1000	+	.	gene_id "MSTRG.171873"; transcript_id "ENST00000418781"; exon_number "1"; gene_name "ERMARD"; ref_gene_id "ENSG00000130023";
chr6	StringTie	exon	169753864	169754032	1000	+	.	gene_id "MSTRG.171873"; transcript_id "ENST00000418781"; exon_number "2"; gene_name "ERMARD"; ref_gene_id "ENSG00000130023";
chr6	StringTie	exon	169755283	169755422	1000	+	.	gene_id "MSTRG.171873"; transcript_id "ENST00000418781"; exon_number "3"; gene_name "ERMARD"; ref_gene_id "ENSG00000130023";
chr6	StringTie	exon	169756338	169756439	1000	+	.	gene_id "MSTRG.171873"; transcript_id "ENST00000418781"; exon_number "4"; gene_name "ERMARD"; ref_gene_id "ENSG00000130023";
chr6	StringTie	exon	169756719	169756808	1000	+	.	gene_id "MSTRG.171873"; transcript_id "ENST00000418781"; exon_number "5"; gene_name "ERMARD"; ref_gene_id "ENSG00000130023";
chr6	StringTie	exon	169758968	169759065	1000	+	.	gene_id "MSTRG.171873"; transcript_id "ENST00000418781"; exon_number "6"; gene_name "ERMARD"; ref_gene_id "ENSG00000130023";
chr6	StringTie	exon	169759838	169759974	1000	+	.	gene_id "MSTRG.171873"; transcript_id "ENST00000418781"; exon_number "7"; gene_name "ERMARD"; ref_gene_id "ENSG00000130023";
chr6	StringTie	exon	169760642	169760756	1000	+	.	gene_id "MSTRG.171873"; transcript_id "ENST00000418781"; exon_number "8"; gene_name "ERMARD"; ref_gene_id "ENSG00000130023";
chr6	StringTie	exon	169762429	169762531	1000	+	.	gene_id "MSTRG.171873"; transcript_id "ENST00000418781"; exon_number "9"; gene_name "ERMARD"; ref_gene_id "ENSG00000130023";
chr6	StringTie	exon	169766638	169766667	1000	+	.	gene_id "MSTRG.171873"; transcript_id "ENST00000418781"; exon_number "10"; gene_name "ERMARD"; ref_gene_id "ENSG00000130023";
chr6	StringTie	exon	169768103	169768171	1000	+	.	gene_id "MSTRG.171873"; transcript_id "ENST00000418781"; exon_number "11"; gene_name "ERMARD"; ref_gene_id "ENSG00000130023";
chr6	StringTie	exon	169769540	169769713	1000	+	.	gene_id "MSTRG.171873"; transcript_id "ENST00000418781"; exon_number "12"; gene_name "ERMARD"; ref_gene_id "ENSG00000130023";
chr6	StringTie	exon	169773319	169773402	1000	+	.	gene_id "MSTRG.171873"; transcript_id "ENST00000418781"; exon_number "13"; gene_name "ERMARD"; ref_gene_id "ENSG00000130023";
chr6	StringTie	exon	169775270	169775346	1000	+	.	gene_id "MSTRG.171873"; transcript_id "ENST00000418781"; exon_number "14"; gene_name "ERMARD"; ref_gene_id "ENSG00000130023";
chr6	StringTie	exon	169775940	169776065	1000	+	.	gene_id "MSTRG.171873"; transcript_id "ENST00000418781"; exon_number "15"; gene_name "ERMARD"; ref_gene_id "ENSG00000130023";
chr6	StringTie	exon	169779182	169779295	1000	+	.	gene_id "MSTRG.171873"; transcript_id "ENST00000418781"; exon_number "16"; gene_name "ERMARD"; ref_gene_id "ENSG00000130023";
chr6	StringTie	exon	169781330	169781516	1000	+	.	gene_id "MSTRG.171873"; transcript_id "ENST00000418781"; exon_number "17"; gene_name "ERMARD"; ref_gene_id "ENSG00000130023";
chr6	StringTie	transcript	169790321	169802873	1000	+	.	gene_id "MSTRG.171873"; transcript_id "ENST00000420557"; gene_name "LINC00574"; ref_gene_id "ENSG00000231690";
chr6	StringTie	exon	169790321	169790416	1000	+	.	gene_id "MSTRG.171873"; transcript_id "ENST00000420557"; exon_number "1"; gene_name "LINC00574"; ref_gene_id "ENSG00000231690";
chr6	StringTie	exon	169795184	169795362	1000	+	.	gene_id "MSTRG.171873"; transcript_id "ENST00000420557"; exon_number "2"; gene_name "LINC00574"; ref_gene_id "ENSG00000231690";
chr6	StringTie	exon	169800831	169802873	1000	+	.	gene_id "MSTRG.171873"; transcript_id "ENST00000420557"; exon_number "3"; gene_name "LINC00574"; ref_gene_id "ENSG00000231690";
chr6	StringTie	transcript	169725504	169738992	1000	+	.	gene_id "MSTRG.171873"; transcript_id "ENST00000430250"; gene_name "RP1-266L20.4"; ref_gene_id "ENSG00000227704";
chr6	StringTie	exon	169725504	169725539	1000	+	.	gene_id "MSTRG.171873"; transcript_id "ENST00000430250"; exon_number "1"; gene_name "RP1-266L20.4"; ref_gene_id "ENSG00000227704";
chr6	StringTie	exon	169738694	169738992	1000	+	.	gene_id "MSTRG.171873"; transcript_id "ENST00000430250"; exon_number "2"; gene_name "RP1-266L20.4"; ref_gene_id "ENSG00000227704";
chr6	StringTie	transcript	169775878	169781516	1000	+	.	gene_id "MSTRG.171873"; transcript_id "ENST00000477995"; gene_name "ERMARD"; ref_gene_id "ENSG00000130023";
chr6	StringTie	exon	169775878	169776065	1000	+	.	gene_id "MSTRG.171873"; transcript_id "ENST00000477995"; exon_number "1"; gene_name "ERMARD"; ref_gene_id "ENSG00000130023";
chr6	StringTie	exon	169776455	169776673	1000	+	.	gene_id "MSTRG.171873"; transcript_id "ENST00000477995"; exon_number "2"; gene_name "ERMARD"; ref_gene_id "ENSG00000130023";
chr6	StringTie	exon	169779182	169779295	1000	+	.	gene_id "MSTRG.171873"; transcript_id "ENST00000477995"; exon_number "3"; gene_name "ERMARD"; ref_gene_id "ENSG00000130023";
chr6	StringTie	exon	169781330	169781516	1000	+	.	gene_id "MSTRG.171873"; transcript_id "ENST00000477995"; exon_number "4"; gene_name "ERMARD"; ref_gene_id "ENSG00000130023";
chr6	StringTie	transcript	169773044	169776550	1000	+	.	gene_id "MSTRG.171873"; transcript_id "ENST00000492738"; gene_name "ERMARD"; ref_gene_id "ENSG00000130023";
chr6	StringTie	exon	169773044	169773402	1000	+	.	gene_id "MSTRG.171873"; transcript_id "ENST00000492738"; exon_number "1"; gene_name "ERMARD"; ref_gene_id "ENSG00000130023";
chr6	StringTie	exon	169775270	169775346	1000	+	.	gene_id "MSTRG.171873"; transcript_id "ENST00000492738"; exon_number "2"; gene_name "ERMARD"; ref_gene_id "ENSG00000130023";
chr6	StringTie	exon	169775940	169776065	1000	+	.	gene_id "MSTRG.171873"; transcript_id "ENST00000492738"; exon_number "3"; gene_name "ERMARD"; ref_gene_id "ENSG00000130023";
chr6	StringTie	exon	169776455	169776550	1000	+	.	gene_id "MSTRG.171873"; transcript_id "ENST00000492738"; exon_number "4"; gene_name "ERMARD"; ref_gene_id "ENSG00000130023";
chr6	StringTie	transcript	169751638	169759857	1000	+	.	gene_id "MSTRG.171873"; transcript_id "ENST00000586341"; gene_name "ERMARD"; ref_gene_id "ENSG00000130023";
chr6	StringTie	exon	169751638	169751663	1000	+	.	gene_id "MSTRG.171873"; transcript_id "ENST00000586341"; exon_number "1"; gene_name "ERMARD"; ref_gene_id "ENSG00000130023";
chr6	StringTie	exon	169753864	169754032	1000	+	.	gene_id "MSTRG.171873"; transcript_id "ENST00000586341"; exon_number "2"; gene_name "ERMARD"; ref_gene_id "ENSG00000130023";
chr6	StringTie	exon	169755283	169755422	1000	+	.	gene_id "MSTRG.171873"; transcript_id "ENST00000586341"; exon_number "3"; gene_name "ERMARD"; ref_gene_id "ENSG00000130023";
chr6	StringTie	exon	169756719	169756808	1000	+	.	gene_id "MSTRG.171873"; transcript_id "ENST00000586341"; exon_number "4"; gene_name "ERMARD"; ref_gene_id "ENSG00000130023";
chr6	StringTie	exon	169758968	169759065	1000	+	.	gene_id "MSTRG.171873"; transcript_id "ENST00000586341"; exon_number "5"; gene_name "ERMARD"; ref_gene_id "ENSG00000130023";
chr6	StringTie	exon	169759838	169759857	1000	+	.	gene_id "MSTRG.171873"; transcript_id "ENST00000586341"; exon_number "6"; gene_name "ERMARD"; ref_gene_id "ENSG00000130023";
chr6	StringTie	transcript	169751648	169756415	1000	+	.	gene_id "MSTRG.171873"; transcript_id "ENST00000588437"; gene_name "ERMARD"; ref_gene_id "ENSG00000130023";
chr6	StringTie	exon	169751648	169751663	1000	+	.	gene_id "MSTRG.171873"; transcript_id "ENST00000588437"; exon_number "1"; gene_name "ERMARD"; ref_gene_id "ENSG00000130023";
chr6	StringTie	exon	169753038	169753181	1000	+	.	gene_id "MSTRG.171873"; transcript_id "ENST00000588437"; exon_number "2"; gene_name "ERMARD"; ref_gene_id "ENSG00000130023";
chr6	StringTie	exon	169753864	169754032	1000	+	.	gene_id "MSTRG.171873"; transcript_id "ENST00000588437"; exon_number "3"; gene_name "ERMARD"; ref_gene_id "ENSG00000130023";
chr6	StringTie	exon	169755283	169755422	1000	+	.	gene_id "MSTRG.171873"; transcript_id "ENST00000588437"; exon_number "4"; gene_name "ERMARD"; ref_gene_id "ENSG00000130023";
chr6	StringTie	exon	169756338	169756415	1000	+	.	gene_id "MSTRG.171873"; transcript_id "ENST00000588437"; exon_number "5"; gene_name "ERMARD"; ref_gene_id "ENSG00000130023";
chr6	StringTie	transcript	169751797	169781517	1000	+	.	gene_id "MSTRG.171873"; transcript_id "ENST00000588451"; gene_name "ERMARD"; ref_gene_id "ENSG00000130023";
chr6	StringTie	exon	169751797	169751937	1000	+	.	gene_id "MSTRG.171873"; transcript_id "ENST00000588451"; exon_number "1"; gene_name "ERMARD"; ref_gene_id "ENSG00000130023";
chr6	StringTie	exon	169753864	169754032	1000	+	.	gene_id "MSTRG.171873"; transcript_id "ENST00000588451"; exon_number "2"; gene_name "ERMARD"; ref_gene_id "ENSG00000130023";
chr6	StringTie	exon	169755283	169755422	1000	+	.	gene_id "MSTRG.171873"; transcript_id "ENST00000588451"; exon_number "3"; gene_name "ERMARD"; ref_gene_id "ENSG00000130023";
chr6	StringTie	exon	169756338	169756439	1000	+	.	gene_id "MSTRG.171873"; transcript_id "ENST00000588451"; exon_number "4"; gene_name "ERMARD"; ref_gene_id "ENSG00000130023";
chr6	StringTie	exon	169756719	169756808	1000	+	.	gene_id "MSTRG.171873"; transcript_id "ENST00000588451"; exon_number "5"; gene_name "ERMARD"; ref_gene_id "ENSG00000130023";
chr6	StringTie	exon	169758968	169759065	1000	+	.	gene_id "MSTRG.171873"; transcript_id "ENST00000588451"; exon_number "6"; gene_name "ERMARD"; ref_gene_id "ENSG00000130023";
chr6	StringTie	exon	169759838	169759974	1000	+	.	gene_id "MSTRG.171873"; transcript_id "ENST00000588451"; exon_number "7"; gene_name "ERMARD"; ref_gene_id "ENSG00000130023";
chr6	StringTie	exon	169760642	169760756	1000	+	.	gene_id "MSTRG.171873"; transcript_id "ENST00000588451"; exon_number "8"; gene_name "ERMARD"; ref_gene_id "ENSG00000130023";
chr6	StringTie	exon	169762429	169762531	1000	+	.	gene_id "MSTRG.171873"; transcript_id "ENST00000588451"; exon_number "9"; gene_name "ERMARD"; ref_gene_id "ENSG00000130023";
chr6	StringTie	exon	169768103	169768171	1000	+	.	gene_id "MSTRG.171873"; transcript_id "ENST00000588451"; exon_number "10"; gene_name "ERMARD"; ref_gene_id "ENSG00000130023";
chr6	StringTie	exon	169769540	169769713	1000	+	.	gene_id "MSTRG.171873"; transcript_id "ENST00000588451"; exon_number "11"; gene_name "ERMARD"; ref_gene_id "ENSG00000130023";
chr6	StringTie	exon	169773319	169773402	1000	+	.	gene_id "MSTRG.171873"; transcript_id "ENST00000588451"; exon_number "12"; gene_name "ERMARD"; ref_gene_id "ENSG00000130023";
chr6	StringTie	exon	169775270	169775346	1000	+	.	gene_id "MSTRG.171873"; transcript_id "ENST00000588451"; exon_number "13"; gene_name "ERMARD"; ref_gene_id "ENSG00000130023";
chr6	StringTie	exon	169775940	169776065	1000	+	.	gene_id "MSTRG.171873"; transcript_id "ENST00000588451"; exon_number "14"; gene_name "ERMARD"; ref_gene_id "ENSG00000130023";
chr6	StringTie	exon	169776455	169776673	1000	+	.	gene_id "MSTRG.171873"; transcript_id "ENST00000588451"; exon_number "15"; gene_name "ERMARD"; ref_gene_id "ENSG00000130023";
chr6	StringTie	exon	169779182	169779295	1000	+	.	gene_id "MSTRG.171873"; transcript_id "ENST00000588451"; exon_number "16"; gene_name "ERMARD"; ref_gene_id "ENSG00000130023";
chr6	StringTie	exon	169781330	169781517	1000	+	.	gene_id "MSTRG.171873"; transcript_id "ENST00000588451"; exon_number "17"; gene_name "ERMARD"; ref_gene_id "ENSG00000130023";
chr6	StringTie	transcript	169753905	169759923	1000	+	.	gene_id "MSTRG.171873"; transcript_id "ENST00000590017"; gene_name "ERMARD"; ref_gene_id "ENSG00000130023";
chr6	StringTie	exon	169753905	169754032	1000	+	.	gene_id "MSTRG.171873"; transcript_id "ENST00000590017"; exon_number "1"; gene_name "ERMARD"; ref_gene_id "ENSG00000130023";
chr6	StringTie	exon	169756338	169756439	1000	+	.	gene_id "MSTRG.171873"; transcript_id "ENST00000590017"; exon_number "2"; gene_name "ERMARD"; ref_gene_id "ENSG00000130023";
chr6	StringTie	exon	169756719	169756808	1000	+	.	gene_id "MSTRG.171873"; transcript_id "ENST00000590017"; exon_number "3"; gene_name "ERMARD"; ref_gene_id "ENSG00000130023";
chr6	StringTie	exon	169758968	169759065	1000	+	.	gene_id "MSTRG.171873"; transcript_id "ENST00000590017"; exon_number "4"; gene_name "ERMARD"; ref_gene_id "ENSG00000130023";
chr6	StringTie	exon	169759838	169759923	1000	+	.	gene_id "MSTRG.171873"; transcript_id "ENST00000590017"; exon_number "5"; gene_name "ERMARD"; ref_gene_id "ENSG00000130023";
chr6	StringTie	transcript	169751622	169759060	1000	+	.	gene_id "MSTRG.171873"; transcript_id "ENST00000590711"; gene_name "ERMARD"; ref_gene_id "ENSG00000130023";
chr6	StringTie	exon	169751622	169751663	1000	+	.	gene_id "MSTRG.171873"; transcript_id "ENST00000590711"; exon_number "1"; gene_name "ERMARD"; ref_gene_id "ENSG00000130023";
chr6	StringTie	exon	169753944	169754032	1000	+	.	gene_id "MSTRG.171873"; transcript_id "ENST00000590711"; exon_number "2"; gene_name "ERMARD"; ref_gene_id "ENSG00000130023";
chr6	StringTie	exon	169755283	169755422	1000	+	.	gene_id "MSTRG.171873"; transcript_id "ENST00000590711"; exon_number "3"; gene_name "ERMARD"; ref_gene_id "ENSG00000130023";
chr6	StringTie	exon	169756338	169756439	1000	+	.	gene_id "MSTRG.171873"; transcript_id "ENST00000590711"; exon_number "4"; gene_name "ERMARD"; ref_gene_id "ENSG00000130023";
chr6	StringTie	exon	169756719	169756808	1000	+	.	gene_id "MSTRG.171873"; transcript_id "ENST00000590711"; exon_number "5"; gene_name "ERMARD"; ref_gene_id "ENSG00000130023";
chr6	StringTie	exon	169758968	169759060	1000	+	.	gene_id "MSTRG.171873"; transcript_id "ENST00000590711"; exon_number "6"; gene_name "ERMARD"; ref_gene_id "ENSG00000130023";
chr6	StringTie	transcript	169751625	169758984	1000	+	.	gene_id "MSTRG.171873"; transcript_id "ENST00000592315"; gene_name "ERMARD"; ref_gene_id "ENSG00000130023";
chr6	StringTie	exon	169751625	169751663	1000	+	.	gene_id "MSTRG.171873"; transcript_id "ENST00000592315"; exon_number "1"; gene_name "ERMARD"; ref_gene_id "ENSG00000130023";
chr6	StringTie	exon	169753864	169754032	1000	+	.	gene_id "MSTRG.171873"; transcript_id "ENST00000592315"; exon_number "2"; gene_name "ERMARD"; ref_gene_id "ENSG00000130023";
chr6	StringTie	exon	169755288	169755422	1000	+	.	gene_id "MSTRG.171873"; transcript_id "ENST00000592315"; exon_number "3"; gene_name "ERMARD"; ref_gene_id "ENSG00000130023";
chr6	StringTie	exon	169756338	169756439	1000	+	.	gene_id "MSTRG.171873"; transcript_id "ENST00000592315"; exon_number "4"; gene_name "ERMARD"; ref_gene_id "ENSG00000130023";
chr6	StringTie	exon	169756719	169756808	1000	+	.	gene_id "MSTRG.171873"; transcript_id "ENST00000592315"; exon_number "5"; gene_name "ERMARD"; ref_gene_id "ENSG00000130023";
chr6	StringTie	exon	169758968	169758984	1000	+	.	gene_id "MSTRG.171873"; transcript_id "ENST00000592315"; exon_number "6"; gene_name "ERMARD"; ref_gene_id "ENSG00000130023";
chr6	StringTie	transcript	169751622	169756735	1000	+	.	gene_id "MSTRG.171873"; transcript_id "ENST00000592367"; gene_name "ERMARD"; ref_gene_id "ENSG00000130023";
chr6	StringTie	exon	169751622	169751663	1000	+	.	gene_id "MSTRG.171873"; transcript_id "ENST00000592367"; exon_number "1"; gene_name "ERMARD"; ref_gene_id "ENSG00000130023";
chr6	StringTie	exon	169753287	169753372	1000	+	.	gene_id "MSTRG.171873"; transcript_id "ENST00000592367"; exon_number "2"; gene_name "ERMARD"; ref_gene_id "ENSG00000130023";
chr6	StringTie	exon	169753864	169754032	1000	+	.	gene_id "MSTRG.171873"; transcript_id "ENST00000592367"; exon_number "3"; gene_name "ERMARD"; ref_gene_id "ENSG00000130023";
chr6	StringTie	exon	169755288	169755422	1000	+	.	gene_id "MSTRG.171873"; transcript_id "ENST00000592367"; exon_number "4"; gene_name "ERMARD"; ref_gene_id "ENSG00000130023";
chr6	StringTie	exon	169756338	169756439	1000	+	.	gene_id "MSTRG.171873"; transcript_id "ENST00000592367"; exon_number "5"; gene_name "ERMARD"; ref_gene_id "ENSG00000130023";
chr6	StringTie	exon	169756719	169756735	1000	+	.	gene_id "MSTRG.171873"; transcript_id "ENST00000592367"; exon_number "6"; gene_name "ERMARD"; ref_gene_id "ENSG00000130023";
chr6	StringTie	transcript	169751638	169755655	1000	+	.	gene_id "MSTRG.171873"; transcript_id "ENST00000592580"; gene_name "ERMARD"; ref_gene_id "ENSG00000130023";
chr6	StringTie	exon	169751638	169751663	1000	+	.	gene_id "MSTRG.171873"; transcript_id "ENST00000592580"; exon_number "1"; gene_name "ERMARD"; ref_gene_id "ENSG00000130023";
chr6	StringTie	exon	169753864	169754032	1000	+	.	gene_id "MSTRG.171873"; transcript_id "ENST00000592580"; exon_number "2"; gene_name "ERMARD"; ref_gene_id "ENSG00000130023";
chr6	StringTie	exon	169755283	169755655	1000	+	.	gene_id "MSTRG.171873"; transcript_id "ENST00000592580"; exon_number "3"; gene_name "ERMARD"; ref_gene_id "ENSG00000130023";
chr6	StringTie	transcript	169751625	169756764	1000	+	.	gene_id "MSTRG.171873"; transcript_id "ENST00000592745"; gene_name "ERMARD"; ref_gene_id "ENSG00000130023";
chr6	StringTie	exon	169751625	169751663	1000	+	.	gene_id "MSTRG.171873"; transcript_id "ENST00000592745"; exon_number "1"; gene_name "ERMARD"; ref_gene_id "ENSG00000130023";
chr6	StringTie	exon	169753317	169753372	1000	+	.	gene_id "MSTRG.171873"; transcript_id "ENST00000592745"; exon_number "2"; gene_name "ERMARD"; ref_gene_id "ENSG00000130023";
chr6	StringTie	exon	169753864	169754032	1000	+	.	gene_id "MSTRG.171873"; transcript_id "ENST00000592745"; exon_number "3"; gene_name "ERMARD"; ref_gene_id "ENSG00000130023";
chr6	StringTie	exon	169755283	169755422	1000	+	.	gene_id "MSTRG.171873"; transcript_id "ENST00000592745"; exon_number "4"; gene_name "ERMARD"; ref_gene_id "ENSG00000130023";
chr6	StringTie	exon	169756338	169756439	1000	+	.	gene_id "MSTRG.171873"; transcript_id "ENST00000592745"; exon_number "5"; gene_name "ERMARD"; ref_gene_id "ENSG00000130023";
chr6	StringTie	exon	169756719	169756764	1000	+	.	gene_id "MSTRG.171873"; transcript_id "ENST00000592745"; exon_number "6"; gene_name "ERMARD"; ref_gene_id "ENSG00000130023";
chr6	StringTie	transcript	169724078	169783771	1000	+	.	gene_id "MSTRG.171873"; transcript_id "MSTRG.171873.1";
chr6	StringTie	exon	169724078	169725061	1000	+	.	gene_id "MSTRG.171873"; transcript_id "MSTRG.171873.1"; exon_number "1";
chr6	StringTie	exon	169751380	169751663	1000	+	.	gene_id "MSTRG.171873"; transcript_id "MSTRG.171873.1"; exon_number "2";
chr6	StringTie	exon	169753864	169754032	1000	+	.	gene_id "MSTRG.171873"; transcript_id "MSTRG.171873.1"; exon_number "3";
chr6	StringTie	exon	169755283	169755422	1000	+	.	gene_id "MSTRG.171873"; transcript_id "MSTRG.171873.1"; exon_number "4";
chr6	StringTie	exon	169756338	169756439	1000	+	.	gene_id "MSTRG.171873"; transcript_id "MSTRG.171873.1"; exon_number "5";
chr6	StringTie	exon	169756719	169756808	1000	+	.	gene_id "MSTRG.171873"; transcript_id "MSTRG.171873.1"; exon_number "6";
chr6	StringTie	exon	169758968	169759065	1000	+	.	gene_id "MSTRG.171873"; transcript_id "MSTRG.171873.1"; exon_number "7";
chr6	StringTie	exon	169759838	169759974	1000	+	.	gene_id "MSTRG.171873"; transcript_id "MSTRG.171873.1"; exon_number "8";
chr6	StringTie	exon	169760642	169760756	1000	+	.	gene_id "MSTRG.171873"; transcript_id "MSTRG.171873.1"; exon_number "9";
chr6	StringTie	exon	169762429	169762531	1000	+	.	gene_id "MSTRG.171873"; transcript_id "MSTRG.171873.1"; exon_number "10";
chr6	StringTie	exon	169766638	169766667	1000	+	.	gene_id "MSTRG.171873"; transcript_id "MSTRG.171873.1"; exon_number "11";
chr6	StringTie	exon	169768103	169768171	1000	+	.	gene_id "MSTRG.171873"; transcript_id "MSTRG.171873.1"; exon_number "12";
chr6	StringTie	exon	169769540	169769713	1000	+	.	gene_id "MSTRG.171873"; transcript_id "MSTRG.171873.1"; exon_number "13";
chr6	StringTie	exon	169773319	169773402	1000	+	.	gene_id "MSTRG.171873"; transcript_id "MSTRG.171873.1"; exon_number "14";
chr6	StringTie	exon	169775270	169775346	1000	+	.	gene_id "MSTRG.171873"; transcript_id "MSTRG.171873.1"; exon_number "15";
chr6	StringTie	exon	169775940	169776065	1000	+	.	gene_id "MSTRG.171873"; transcript_id "MSTRG.171873.1"; exon_number "16";
chr6	StringTie	exon	169776455	169776673	1000	+	.	gene_id "MSTRG.171873"; transcript_id "MSTRG.171873.1"; exon_number "17";
chr6	StringTie	exon	169779182	169779295	1000	+	.	gene_id "MSTRG.171873"; transcript_id "MSTRG.171873.1"; exon_number "18";
chr6	StringTie	exon	169781330	169781519	1000	+	.	gene_id "MSTRG.171873"; transcript_id "MSTRG.171873.1"; exon_number "19";
chr6	StringTie	exon	169783632	169783771	1000	+	.	gene_id "MSTRG.171873"; transcript_id "MSTRG.171873.1"; exon_number "20";
chr6	StringTie	transcript	169741288	169782825	1000	+	.	gene_id "MSTRG.171873"; transcript_id "MSTRG.171873.10";
chr6	StringTie	exon	169741288	169741425	1000	+	.	gene_id "MSTRG.171873"; transcript_id "MSTRG.171873.10"; exon_number "1";
chr6	StringTie	exon	169751380	169751563	1000	+	.	gene_id "MSTRG.171873"; transcript_id "MSTRG.171873.10"; exon_number "2";
chr6	StringTie	exon	169753864	169754032	1000	+	.	gene_id "MSTRG.171873"; transcript_id "MSTRG.171873.10"; exon_number "3";
chr6	StringTie	exon	169755283	169755422	1000	+	.	gene_id "MSTRG.171873"; transcript_id "MSTRG.171873.10"; exon_number "4";
chr6	StringTie	exon	169756338	169756439	1000	+	.	gene_id "MSTRG.171873"; transcript_id "MSTRG.171873.10"; exon_number "5";
chr6	StringTie	exon	169756719	169756808	1000	+	.	gene_id "MSTRG.171873"; transcript_id "MSTRG.171873.10"; exon_number "6";
chr6	StringTie	exon	169758968	169759065	1000	+	.	gene_id "MSTRG.171873"; transcript_id "MSTRG.171873.10"; exon_number "7";
chr6	StringTie	exon	169759838	169759974	1000	+	.	gene_id "MSTRG.171873"; transcript_id "MSTRG.171873.10"; exon_number "8";
chr6	StringTie	exon	169760642	169760756	1000	+	.	gene_id "MSTRG.171873"; transcript_id "MSTRG.171873.10"; exon_number "9";
chr6	StringTie	exon	169762429	169762531	1000	+	.	gene_id "MSTRG.171873"; transcript_id "MSTRG.171873.10"; exon_number "10";
chr6	StringTie	exon	169766638	169766667	1000	+	.	gene_id "MSTRG.171873"; transcript_id "MSTRG.171873.10"; exon_number "11";
chr6	StringTie	exon	169768103	169768171	1000	+	.	gene_id "MSTRG.171873"; transcript_id "MSTRG.171873.10"; exon_number "12";
chr6	StringTie	exon	169769540	169769713	1000	+	.	gene_id "MSTRG.171873"; transcript_id "MSTRG.171873.10"; exon_number "13";
chr6	StringTie	exon	169773319	169773402	1000	+	.	gene_id "MSTRG.171873"; transcript_id "MSTRG.171873.10"; exon_number "14";
chr6	StringTie	exon	169775270	169775346	1000	+	.	gene_id "MSTRG.171873"; transcript_id "MSTRG.171873.10"; exon_number "15";
chr6	StringTie	exon	169775940	169776065	1000	+	.	gene_id "MSTRG.171873"; transcript_id "MSTRG.171873.10"; exon_number "16";
chr6	StringTie	exon	169776455	169776673	1000	+	.	gene_id "MSTRG.171873"; transcript_id "MSTRG.171873.10"; exon_number "17";
chr6	StringTie	exon	169779182	169779295	1000	+	.	gene_id "MSTRG.171873"; transcript_id "MSTRG.171873.10"; exon_number "18";
chr6	StringTie	exon	169781330	169782825	1000	+	.	gene_id "MSTRG.171873"; transcript_id "MSTRG.171873.10"; exon_number "19";
chr6	StringTie	transcript	169751636	169781555	1000	+	.	gene_id "MSTRG.171873"; transcript_id "MSTRG.171873.100";
chr6	StringTie	exon	169751636	169751663	1000	+	.	gene_id "MSTRG.171873"; transcript_id "MSTRG.171873.100"; exon_number "1";
chr6	StringTie	exon	169753944	169754032	1000	+	.	gene_id "MSTRG.171873"; transcript_id "MSTRG.171873.100"; exon_number "2";
chr6	StringTie	exon	169755288	169755422	1000	+	.	gene_id "MSTRG.171873"; transcript_id "MSTRG.171873.100"; exon_number "3";
chr6	StringTie	exon	169756338	169756439	1000	+	.	gene_id "MSTRG.171873"; transcript_id "MSTRG.171873.100"; exon_number "4";
chr6	StringTie	exon	169756719	169756808	1000	+	.	gene_id "MSTRG.171873"; transcript_id "MSTRG.171873.100"; exon_number "5";
chr6	StringTie	exon	169758968	169759065	1000	+	.	gene_id "MSTRG.171873"; transcript_id "MSTRG.171873.100"; exon_number "6";
chr6	StringTie	exon	169759838	169759974	1000	+	.	gene_id "MSTRG.171873"; transcript_id "MSTRG.171873.100"; exon_number "7";
chr6	StringTie	exon	169760642	169760756	1000	+	.	gene_id "MSTRG.171873"; transcript_id "MSTRG.171873.100"; exon_number "8";
chr6	StringTie	exon	169762429	169762531	1000	+	.	gene_id "MSTRG.171873"; transcript_id "MSTRG.171873.100"; exon_number "9";
chr6	StringTie	exon	169766638	169766667	1000	+	.	gene_id "MSTRG.171873"; transcript_id "MSTRG.171873.100"; exon_number "10";
chr6	StringTie	exon	169768103	169768171	1000	+	.	gene_id "MSTRG.171873"; transcript_id "MSTRG.171873.100"; exon_number "11";
chr6	StringTie	exon	169769540	169769713	1000	+	.	gene_id "MSTRG.171873"; transcript_id "MSTRG.171873.100"; exon_number "12";
chr6	StringTie	exon	169773319	169773402	1000	+	.	gene_id "MSTRG.171873"; transcript_id "MSTRG.171873.100"; exon_number "13";
chr6	StringTie	exon	169775270	169775346	1000	+	.	gene_id "MSTRG.171873"; transcript_id "MSTRG.171873.100"; exon_number "14";
chr6	StringTie	exon	169775940	169776065	1000	+	.	gene_id "MSTRG.171873"; transcript_id "MSTRG.171873.100"; exon_number "15";
chr6	StringTie	exon	169776455	169776673	1000	+	.	gene_id "MSTRG.171873"; transcript_id "MSTRG.171873.100"; exon_number "16";
chr6	StringTie	exon	169779182	169779295	1000	+	.	gene_id "MSTRG.171873"; transcript_id "MSTRG.171873.100"; exon_number "17";
chr6	StringTie	exon	169781330	169781555	1000	+	.	gene_id "MSTRG.171873"; transcript_id "MSTRG.171873.100"; exon_number "18";
chr6	StringTie	transcript	169751638	169781775	1000	+	.	gene_id "MSTRG.171873"; transcript_id "MSTRG.171873.101";
chr6	StringTie	exon	169751638	169751663	1000	+	.	gene_id "MSTRG.171873"; transcript_id "MSTRG.171873.101"; exon_number "1";
chr6	StringTie	exon	169753864	169754032	1000	+	.	gene_id "MSTRG.171873"; transcript_id "MSTRG.171873.101"; exon_number "2";
chr6	StringTie	exon	169755283	169755422	1000	+	.	gene_id "MSTRG.171873"; transcript_id "MSTRG.171873.101"; exon_number "3";
chr6	StringTie	exon	169756719	169756808	1000	+	.	gene_id "MSTRG.171873"; transcript_id "MSTRG.171873.101"; exon_number "4";
chr6	StringTie	exon	169758968	169759065	1000	+	.	gene_id "MSTRG.171873"; transcript_id "MSTRG.171873.101"; exon_number "5";
chr6	StringTie	exon	169759838	169759974	1000	+	.	gene_id "MSTRG.171873"; transcript_id "MSTRG.171873.101"; exon_number "6";
chr6	StringTie	exon	169760642	169760756	1000	+	.	gene_id "MSTRG.171873"; transcript_id "MSTRG.171873.101"; exon_number "7";
chr6	StringTie	exon	169762429	169762531	1000	+	.	gene_id "MSTRG.171873"; transcript_id "MSTRG.171873.101"; exon_number "8";
chr6	StringTie	exon	169766638	169766667	1000	+	.	gene_id "MSTRG.171873"; transcript_id "MSTRG.171873.101"; exon_number "9";
chr6	StringTie	exon	169768103	169768171	1000	+	.	gene_id "MSTRG.171873"; transcript_id "MSTRG.171873.101"; exon_number "10";
chr6	StringTie	exon	169769540	169769713	1000	+	.	gene_id "MSTRG.171873"; transcript_id "MSTRG.171873.101"; exon_number "11";
chr6	StringTie	exon	169773319	169773402	1000	+	.	gene_id "MSTRG.171873"; transcript_id "MSTRG.171873.101"; exon_number "12";
chr6	StringTie	exon	169775270	169775346	1000	+	.	gene_id "MSTRG.171873"; transcript_id "MSTRG.171873.101"; exon_number "13";
chr6	StringTie	exon	169775940	169776065	1000	+	.	gene_id "MSTRG.171873"; transcript_id "MSTRG.171873.101"; exon_number "14";
chr6	StringTie	exon	169776455	169776673	1000	+	.	gene_id "MSTRG.171873"; transcript_id "MSTRG.171873.101"; exon_number "15";
chr6	StringTie	exon	169779182	169779295	1000	+	.	gene_id "MSTRG.171873"; transcript_id "MSTRG.171873.101"; exon_number "16";
chr6	StringTie	exon	169781330	169781775	1000	+	.	gene_id "MSTRG.171873"; transcript_id "MSTRG.171873.101"; exon_number "17";
chr6	StringTie	transcript	169751638	169781623	1000	+	.	gene_id "MSTRG.171873"; transcript_id "MSTRG.171873.102";
chr6	StringTie	exon	169751638	169751663	1000	+	.	gene_id "MSTRG.171873"; transcript_id "MSTRG.171873.102"; exon_number "1";
chr6	StringTie	exon	169753864	169754032	1000	+	.	gene_id "MSTRG.171873"; transcript_id "MSTRG.171873.102"; exon_number "2";
chr6	StringTie	exon	169755283	169755422	1000	+	.	gene_id "MSTRG.171873"; transcript_id "MSTRG.171873.102"; exon_number "3";
chr6	StringTie	exon	169756397	169756439	1000	+	.	gene_id "MSTRG.171873"; transcript_id "MSTRG.171873.102"; exon_number "4";
chr6	StringTie	exon	169756719	169756808	1000	+	.	gene_id "MSTRG.171873"; transcript_id "MSTRG.171873.102"; exon_number "5";
chr6	StringTie	exon	169758968	169759065	1000	+	.	gene_id "MSTRG.171873"; transcript_id "MSTRG.171873.102"; exon_number "6";
chr6	StringTie	exon	169759838	169759974	1000	+	.	gene_id "MSTRG.171873"; transcript_id "MSTRG.171873.102"; exon_number "7";
chr6	StringTie	exon	169760642	169760756	1000	+	.	gene_id "MSTRG.171873"; transcript_id "MSTRG.171873.102"; exon_number "8";
chr6	StringTie	exon	169762429	169762531	1000	+	.	gene_id "MSTRG.171873"; transcript_id "MSTRG.171873.102"; exon_number "9";
chr6	StringTie	exon	169766638	169766667	1000	+	.	gene_id "MSTRG.171873"; transcript_id "MSTRG.171873.102"; exon_number "10";
chr6	StringTie	exon	169768103	169768171	1000	+	.	gene_id "MSTRG.171873"; transcript_id "MSTRG.171873.102"; exon_number "11";
chr6	StringTie	exon	169769540	169769713	1000	+	.	gene_id "MSTRG.171873"; transcript_id "MSTRG.171873.102"; exon_number "12";
chr6	StringTie	exon	169773319	169773402	1000	+	.	gene_id "MSTRG.171873"; transcript_id "MSTRG.171873.102"; exon_number "13";
chr6	StringTie	exon	169775270	169775346	1000	+	.	gene_id "MSTRG.171873"; transcript_id "MSTRG.171873.102"; exon_number "14";
chr6	StringTie	exon	169775940	169776065	1000	+	.	gene_id "MSTRG.171873"; transcript_id "MSTRG.171873.102"; exon_number "15";
chr6	StringTie	exon	169776455	169776673	1000	+	.	gene_id "MSTRG.171873"; transcript_id "MSTRG.171873.102"; exon_number "16";
chr6	StringTie	exon	169779182	169779295	1000	+	.	gene_id "MSTRG.171873"; transcript_id "MSTRG.171873.102"; exon_number "17";
chr6	StringTie	exon	169781330	169781623	1000	+	.	gene_id "MSTRG.171873"; transcript_id "MSTRG.171873.102"; exon_number "18";
chr6	StringTie	transcript	169751638	169776669	1000	+	.	gene_id "MSTRG.171873"; transcript_id "MSTRG.171873.103";
chr6	StringTie	exon	169751638	169751663	1000	+	.	gene_id "MSTRG.171873"; transcript_id "MSTRG.171873.103"; exon_number "1";
chr6	StringTie	exon	169753864	169754032	1000	+	.	gene_id "MSTRG.171873"; transcript_id "MSTRG.171873.103"; exon_number "2";
chr6	StringTie	exon	169755283	169755422	1000	+	.	gene_id "MSTRG.171873"; transcript_id "MSTRG.171873.103"; exon_number "3";
chr6	StringTie	exon	169756397	169756439	1000	+	.	gene_id "MSTRG.171873"; transcript_id "MSTRG.171873.103"; exon_number "4";
chr6	StringTie	exon	169756719	169756808	1000	+	.	gene_id "MSTRG.171873"; transcript_id "MSTRG.171873.103"; exon_number "5";
chr6	StringTie	exon	169758968	169759065	1000	+	.	gene_id "MSTRG.171873"; transcript_id "MSTRG.171873.103"; exon_number "6";
chr6	StringTie	exon	169759838	169759974	1000	+	.	gene_id "MSTRG.171873"; transcript_id "MSTRG.171873.103"; exon_number "7";
chr6	StringTie	exon	169760642	169760756	1000	+	.	gene_id "MSTRG.171873"; transcript_id "MSTRG.171873.103"; exon_number "8";
chr6	StringTie	exon	169762429	169762531	1000	+	.	gene_id "MSTRG.171873"; transcript_id "MSTRG.171873.103"; exon_number "9";
chr6	StringTie	exon	169766638	169766667	1000	+	.	gene_id "MSTRG.171873"; transcript_id "MSTRG.171873.103"; exon_number "10";
chr6	StringTie	exon	169768103	169768171	1000	+	.	gene_id "MSTRG.171873"; transcript_id "MSTRG.171873.103"; exon_number "11";
chr6	StringTie	exon	169769540	169769713	1000	+	.	gene_id "MSTRG.171873"; transcript_id "MSTRG.171873.103"; exon_number "12";
chr6	StringTie	exon	169773319	169773402	1000	+	.	gene_id "MSTRG.171873"; transcript_id "MSTRG.171873.103"; exon_number "13";
chr6	StringTie	exon	169775270	169775346	1000	+	.	gene_id "MSTRG.171873"; transcript_id "MSTRG.171873.103"; exon_number "14";
chr6	StringTie	exon	169775945	169776065	1000	+	.	gene_id "MSTRG.171873"; transcript_id "MSTRG.171873.103"; exon_number "15";
chr6	StringTie	exon	169776455	169776669	1000	+	.	gene_id "MSTRG.171873"; transcript_id "MSTRG.171873.103"; exon_number "16";
chr6	StringTie	transcript	169751638	169781596	1000	+	.	gene_id "MSTRG.171873"; transcript_id "MSTRG.171873.104";
chr6	StringTie	exon	169751638	169751663	1000	+	.	gene_id "MSTRG.171873"; transcript_id "MSTRG.171873.104"; exon_number "1";
chr6	StringTie	exon	169753864	169754032	1000	+	.	gene_id "MSTRG.171873"; transcript_id "MSTRG.171873.104"; exon_number "2";
chr6	StringTie	exon	169755283	169755422	1000	+	.	gene_id "MSTRG.171873"; transcript_id "MSTRG.171873.104"; exon_number "3";
chr6	StringTie	exon	169756719	169756808	1000	+	.	gene_id "MSTRG.171873"; transcript_id "MSTRG.171873.104"; exon_number "4";
chr6	StringTie	exon	169758968	169759065	1000	+	.	gene_id "MSTRG.171873"; transcript_id "MSTRG.171873.104"; exon_number "5";
chr6	StringTie	exon	169759838	169759974	1000	+	.	gene_id "MSTRG.171873"; transcript_id "MSTRG.171873.104"; exon_number "6";
chr6	StringTie	exon	169760642	169760756	1000	+	.	gene_id "MSTRG.171873"; transcript_id "MSTRG.171873.104"; exon_number "7";
chr6	StringTie	exon	169762429	169762531	1000	+	.	gene_id "MSTRG.171873"; transcript_id "MSTRG.171873.104"; exon_number "8";
chr6	StringTie	exon	169766638	169766667	1000	+	.	gene_id "MSTRG.171873"; transcript_id "MSTRG.171873.104"; exon_number "9";
chr6	StringTie	exon	169768103	169768171	1000	+	.	gene_id "MSTRG.171873"; transcript_id "MSTRG.171873.104"; exon_number "10";
chr6	StringTie	exon	169769540	169769713	1000	+	.	gene_id "MSTRG.171873"; transcript_id "MSTRG.171873.104"; exon_number "11";
chr6	StringTie	exon	169773319	169773402	1000	+	.	gene_id "MSTRG.171873"; transcript_id "MSTRG.171873.104"; exon_number "12";
chr6	StringTie	exon	169775270	169775346	1000	+	.	gene_id "MSTRG.171873"; transcript_id "MSTRG.171873.104"; exon_number "13";
chr6	StringTie	exon	169775940	169776065	1000	+	.	gene_id "MSTRG.171873"; transcript_id "MSTRG.171873.104"; exon_number "14";
chr6	StringTie	exon	169776455	169776669	1000	+	.	gene_id "MSTRG.171873"; transcript_id "MSTRG.171873.104"; exon_number "15";
chr6	StringTie	exon	169779182	169779295	1000	+	.	gene_id "MSTRG.171873"; transcript_id "MSTRG.171873.104"; exon_number "16";
chr6	StringTie	exon	169781330	169781596	1000	+	.	gene_id "MSTRG.171873"; transcript_id "MSTRG.171873.104"; exon_number "17";
chr6	StringTie	transcript	169751638	169781620	1000	+	.	gene_id "MSTRG.171873"; transcript_id "MSTRG.171873.105";
chr6	StringTie	exon	169751638	169751663	1000	+	.	gene_id "MSTRG.171873"; transcript_id "MSTRG.171873.105"; exon_number "1";
chr6	StringTie	exon	169753944	169754032	1000	+	.	gene_id "MSTRG.171873"; transcript_id "MSTRG.171873.105"; exon_number "2";
chr6	StringTie	exon	169755283	169755422	1000	+	.	gene_id "MSTRG.171873"; transcript_id "MSTRG.171873.105"; exon_number "3";
chr6	StringTie	exon	169756338	169756439	1000	+	.	gene_id "MSTRG.171873"; transcript_id "MSTRG.171873.105"; exon_number "4";
chr6	StringTie	exon	169756719	169756808	1000	+	.	gene_id "MSTRG.171873"; transcript_id "MSTRG.171873.105"; exon_number "5";
chr6	StringTie	exon	169758968	169759065	1000	+	.	gene_id "MSTRG.171873"; transcript_id "MSTRG.171873.105"; exon_number "6";
chr6	StringTie	exon	169759838	169759974	1000	+	.	gene_id "MSTRG.171873"; transcript_id "MSTRG.171873.105"; exon_number "7";
chr6	StringTie	exon	169760642	169760756	1000	+	.	gene_id "MSTRG.171873"; transcript_id "MSTRG.171873.105"; exon_number "8";
chr6	StringTie	exon	169762429	169762531	1000	+	.	gene_id "MSTRG.171873"; transcript_id "MSTRG.171873.105"; exon_number "9";
chr6	StringTie	exon	169768103	169768171	1000	+	.	gene_id "MSTRG.171873"; transcript_id "MSTRG.171873.105"; exon_number "10";
chr6	StringTie	exon	169769540	169769713	1000	+	.	gene_id "MSTRG.171873"; transcript_id "MSTRG.171873.105"; exon_number "11";
chr6	StringTie	exon	169773319	169773402	1000	+	.	gene_id "MSTRG.171873"; transcript_id "MSTRG.171873.105"; exon_number "12";
chr6	StringTie	exon	169775270	169775346	1000	+	.	gene_id "MSTRG.171873"; transcript_id "MSTRG.171873.105"; exon_number "13";
chr6	StringTie	exon	169775940	169776065	1000	+	.	gene_id "MSTRG.171873"; transcript_id "MSTRG.171873.105"; exon_number "14";
chr6	StringTie	exon	169776455	169776669	1000	+	.	gene_id "MSTRG.171873"; transcript_id "MSTRG.171873.105"; exon_number "15";
chr6	StringTie	exon	169779182	169779295	1000	+	.	gene_id "MSTRG.171873"; transcript_id "MSTRG.171873.105"; exon_number "16";
chr6	StringTie	exon	169781330	169781620	1000	+	.	gene_id "MSTRG.171873"; transcript_id "MSTRG.171873.105"; exon_number "17";
chr6	StringTie	transcript	169751638	169781584	1000	+	.	gene_id "MSTRG.171873"; transcript_id "MSTRG.171873.106";
chr6	StringTie	exon	169751638	169751663	1000	+	.	gene_id "MSTRG.171873"; transcript_id "MSTRG.171873.106"; exon_number "1";
chr6	StringTie	exon	169753864	169754032	1000	+	.	gene_id "MSTRG.171873"; transcript_id "MSTRG.171873.106"; exon_number "2";
chr6	StringTie	exon	169755283	169755422	1000	+	.	gene_id "MSTRG.171873"; transcript_id "MSTRG.171873.106"; exon_number "3";
chr6	StringTie	exon	169756719	169756808	1000	+	.	gene_id "MSTRG.171873"; transcript_id "MSTRG.171873.106"; exon_number "4";
chr6	StringTie	exon	169758968	169759065	1000	+	.	gene_id "MSTRG.171873"; transcript_id "MSTRG.171873.106"; exon_number "5";
chr6	StringTie	exon	169759838	169759974	1000	+	.	gene_id "MSTRG.171873"; transcript_id "MSTRG.171873.106"; exon_number "6";
chr6	StringTie	exon	169760642	169760756	1000	+	.	gene_id "MSTRG.171873"; transcript_id "MSTRG.171873.106"; exon_number "7";
chr6	StringTie	exon	169762429	169762531	1000	+	.	gene_id "MSTRG.171873"; transcript_id "MSTRG.171873.106"; exon_number "8";
chr6	StringTie	exon	169766638	169766667	1000	+	.	gene_id "MSTRG.171873"; transcript_id "MSTRG.171873.106"; exon_number "9";
chr6	StringTie	exon	169768103	169768171	1000	+	.	gene_id "MSTRG.171873"; transcript_id "MSTRG.171873.106"; exon_number "10";
chr6	StringTie	exon	169769540	169769713	1000	+	.	gene_id "MSTRG.171873"; transcript_id "MSTRG.171873.106"; exon_number "11";
chr6	StringTie	exon	169773319	169773402	1000	+	.	gene_id "MSTRG.171873"; transcript_id "MSTRG.171873.106"; exon_number "12";
chr6	StringTie	exon	169775270	169775346	1000	+	.	gene_id "MSTRG.171873"; transcript_id "MSTRG.171873.106"; exon_number "13";
chr6	StringTie	exon	169775945	169776065	1000	+	.	gene_id "MSTRG.171873"; transcript_id "MSTRG.171873.106"; exon_number "14";
chr6	StringTie	exon	169776455	169776669	1000	+	.	gene_id "MSTRG.171873"; transcript_id "MSTRG.171873.106"; exon_number "15";
chr6	StringTie	exon	169779182	169779295	1000	+	.	gene_id "MSTRG.171873"; transcript_id "MSTRG.171873.106"; exon_number "16";
chr6	StringTie	exon	169781330	169781584	1000	+	.	gene_id "MSTRG.171873"; transcript_id "MSTRG.171873.106"; exon_number "17";
chr6	StringTie	transcript	169751638	169781586	1000	+	.	gene_id "MSTRG.171873"; transcript_id "MSTRG.171873.107";
chr6	StringTie	exon	169751638	169751663	1000	+	.	gene_id "MSTRG.171873"; transcript_id "MSTRG.171873.107"; exon_number "1";
chr6	StringTie	exon	169753864	169754032	1000	+	.	gene_id "MSTRG.171873"; transcript_id "MSTRG.171873.107"; exon_number "2";
chr6	StringTie	exon	169755283	169755422	1000	+	.	gene_id "MSTRG.171873"; transcript_id "MSTRG.171873.107"; exon_number "3";
chr6	StringTie	exon	169756397	169756439	1000	+	.	gene_id "MSTRG.171873"; transcript_id "MSTRG.171873.107"; exon_number "4";
chr6	StringTie	exon	169756719	169756808	1000	+	.	gene_id "MSTRG.171873"; transcript_id "MSTRG.171873.107"; exon_number "5";
chr6	StringTie	exon	169758968	169759065	1000	+	.	gene_id "MSTRG.171873"; transcript_id "MSTRG.171873.107"; exon_number "6";
chr6	StringTie	exon	169759838	169759974	1000	+	.	gene_id "MSTRG.171873"; transcript_id "MSTRG.171873.107"; exon_number "7";
chr6	StringTie	exon	169760642	169760756	1000	+	.	gene_id "MSTRG.171873"; transcript_id "MSTRG.171873.107"; exon_number "8";
chr6	StringTie	exon	169762429	169762531	1000	+	.	gene_id "MSTRG.171873"; transcript_id "MSTRG.171873.107"; exon_number "9";
chr6	StringTie	exon	169766638	169766667	1000	+	.	gene_id "MSTRG.171873"; transcript_id "MSTRG.171873.107"; exon_number "10";
chr6	StringTie	exon	169768103	169768171	1000	+	.	gene_id "MSTRG.171873"; transcript_id "MSTRG.171873.107"; exon_number "11";
chr6	StringTie	exon	169769540	169769713	1000	+	.	gene_id "MSTRG.171873"; transcript_id "MSTRG.171873.107"; exon_number "12";
chr6	StringTie	exon	169773319	169773402	1000	+	.	gene_id "MSTRG.171873"; transcript_id "MSTRG.171873.107"; exon_number "13";
chr6	StringTie	exon	169775270	169775346	1000	+	.	gene_id "MSTRG.171873"; transcript_id "MSTRG.171873.107"; exon_number "14";
chr6	StringTie	exon	169775940	169776065	1000	+	.	gene_id "MSTRG.171873"; transcript_id "MSTRG.171873.107"; exon_number "15";
chr6	StringTie	exon	169776334	169776669	1000	+	.	gene_id "MSTRG.171873"; transcript_id "MSTRG.171873.107"; exon_number "16";
chr6	StringTie	exon	169779182	169779295	1000	+	.	gene_id "MSTRG.171873"; transcript_id "MSTRG.171873.107"; exon_number "17";
chr6	StringTie	exon	169781330	169781586	1000	+	.	gene_id "MSTRG.171873"; transcript_id "MSTRG.171873.107"; exon_number "18";
chr6	StringTie	transcript	169751638	169781590	1000	+	.	gene_id "MSTRG.171873"; transcript_id "MSTRG.171873.108";
chr6	StringTie	exon	169751638	169751663	1000	+	.	gene_id "MSTRG.171873"; transcript_id "MSTRG.171873.108"; exon_number "1";
chr6	StringTie	exon	169753864	169754032	1000	+	.	gene_id "MSTRG.171873"; transcript_id "MSTRG.171873.108"; exon_number "2";
chr6	StringTie	exon	169755283	169755422	1000	+	.	gene_id "MSTRG.171873"; transcript_id "MSTRG.171873.108"; exon_number "3";
chr6	StringTie	exon	169756338	169756439	1000	+	.	gene_id "MSTRG.171873"; transcript_id "MSTRG.171873.108"; exon_number "4";
chr6	StringTie	exon	169756719	169756808	1000	+	.	gene_id "MSTRG.171873"; transcript_id "MSTRG.171873.108"; exon_number "5";
chr6	StringTie	exon	169758968	169759065	1000	+	.	gene_id "MSTRG.171873"; transcript_id "MSTRG.171873.108"; exon_number "6";
chr6	StringTie	exon	169759838	169759974	1000	+	.	gene_id "MSTRG.171873"; transcript_id "MSTRG.171873.108"; exon_number "7";
chr6	StringTie	exon	169760642	169760756	1000	+	.	gene_id "MSTRG.171873"; transcript_id "MSTRG.171873.108"; exon_number "8";
chr6	StringTie	exon	169762429	169762531	1000	+	.	gene_id "MSTRG.171873"; transcript_id "MSTRG.171873.108"; exon_number "9";
chr6	StringTie	exon	169766638	169766667	1000	+	.	gene_id "MSTRG.171873"; transcript_id "MSTRG.171873.108"; exon_number "10";
chr6	StringTie	exon	169768103	169768171	1000	+	.	gene_id "MSTRG.171873"; transcript_id "MSTRG.171873.108"; exon_number "11";
chr6	StringTie	exon	169769540	169769713	1000	+	.	gene_id "MSTRG.171873"; transcript_id "MSTRG.171873.108"; exon_number "12";
chr6	StringTie	exon	169773319	169773402	1000	+	.	gene_id "MSTRG.171873"; transcript_id "MSTRG.171873.108"; exon_number "13";
chr6	StringTie	exon	169775270	169775346	1000	+	.	gene_id "MSTRG.171873"; transcript_id "MSTRG.171873.108"; exon_number "14";
chr6	StringTie	exon	169775940	169776065	1000	+	.	gene_id "MSTRG.171873"; transcript_id "MSTRG.171873.108"; exon_number "15";
chr6	StringTie	exon	169776334	169776669	1000	+	.	gene_id "MSTRG.171873"; transcript_id "MSTRG.171873.108"; exon_number "16";
chr6	StringTie	exon	169779182	169779295	1000	+	.	gene_id "MSTRG.171873"; transcript_id "MSTRG.171873.108"; exon_number "17";
chr6	StringTie	exon	169781330	169781590	1000	+	.	gene_id "MSTRG.171873"; transcript_id "MSTRG.171873.108"; exon_number "18";
chr6	StringTie	transcript	169751638	169781668	1000	+	.	gene_id "MSTRG.171873"; transcript_id "MSTRG.171873.109";
chr6	StringTie	exon	169751638	169751663	1000	+	.	gene_id "MSTRG.171873"; transcript_id "MSTRG.171873.109"; exon_number "1";
chr6	StringTie	exon	169753864	169754032	1000	+	.	gene_id "MSTRG.171873"; transcript_id "MSTRG.171873.109"; exon_number "2";
chr6	StringTie	exon	169755283	169755422	1000	+	.	gene_id "MSTRG.171873"; transcript_id "MSTRG.171873.109"; exon_number "3";
chr6	StringTie	exon	169756719	169756808	1000	+	.	gene_id "MSTRG.171873"; transcript_id "MSTRG.171873.109"; exon_number "4";
chr6	StringTie	exon	169758968	169759065	1000	+	.	gene_id "MSTRG.171873"; transcript_id "MSTRG.171873.109"; exon_number "5";
chr6	StringTie	exon	169759838	169759974	1000	+	.	gene_id "MSTRG.171873"; transcript_id "MSTRG.171873.109"; exon_number "6";
chr6	StringTie	exon	169760642	169760756	1000	+	.	gene_id "MSTRG.171873"; transcript_id "MSTRG.171873.109"; exon_number "7";
chr6	StringTie	exon	169762429	169762531	1000	+	.	gene_id "MSTRG.171873"; transcript_id "MSTRG.171873.109"; exon_number "8";
chr6	StringTie	exon	169766638	169766667	1000	+	.	gene_id "MSTRG.171873"; transcript_id "MSTRG.171873.109"; exon_number "9";
chr6	StringTie	exon	169768103	169768171	1000	+	.	gene_id "MSTRG.171873"; transcript_id "MSTRG.171873.109"; exon_number "10";
chr6	StringTie	exon	169769540	169769713	1000	+	.	gene_id "MSTRG.171873"; transcript_id "MSTRG.171873.109"; exon_number "11";
chr6	StringTie	exon	169773319	169773402	1000	+	.	gene_id "MSTRG.171873"; transcript_id "MSTRG.171873.109"; exon_number "12";
chr6	StringTie	exon	169775270	169775346	1000	+	.	gene_id "MSTRG.171873"; transcript_id "MSTRG.171873.109"; exon_number "13";
chr6	StringTie	exon	169775940	169776065	1000	+	.	gene_id "MSTRG.171873"; transcript_id "MSTRG.171873.109"; exon_number "14";
chr6	StringTie	exon	169776334	169776411	1000	+	.	gene_id "MSTRG.171873"; transcript_id "MSTRG.171873.109"; exon_number "15";
chr6	StringTie	exon	169776515	169776669	1000	+	.	gene_id "MSTRG.171873"; transcript_id "MSTRG.171873.109"; exon_number "16";
chr6	StringTie	exon	169779182	169779295	1000	+	.	gene_id "MSTRG.171873"; transcript_id "MSTRG.171873.109"; exon_number "17";
chr6	StringTie	exon	169781330	169781668	1000	+	.	gene_id "MSTRG.171873"; transcript_id "MSTRG.171873.109"; exon_number "18";
chr6	StringTie	transcript	169741325	169781600	1000	+	.	gene_id "MSTRG.171873"; transcript_id "MSTRG.171873.11";
chr6	StringTie	exon	169741325	169741425	1000	+	.	gene_id "MSTRG.171873"; transcript_id "MSTRG.171873.11"; exon_number "1";
chr6	StringTie	exon	169751380	169751663	1000	+	.	gene_id "MSTRG.171873"; transcript_id "MSTRG.171873.11"; exon_number "2";
chr6	StringTie	exon	169753864	169754032	1000	+	.	gene_id "MSTRG.171873"; transcript_id "MSTRG.171873.11"; exon_number "3";
chr6	StringTie	exon	169755288	169755422	1000	+	.	gene_id "MSTRG.171873"; transcript_id "MSTRG.171873.11"; exon_number "4";
chr6	StringTie	exon	169756338	169756439	1000	+	.	gene_id "MSTRG.171873"; transcript_id "MSTRG.171873.11"; exon_number "5";
chr6	StringTie	exon	169756719	169756808	1000	+	.	gene_id "MSTRG.171873"; transcript_id "MSTRG.171873.11"; exon_number "6";
chr6	StringTie	exon	169758968	169759065	1000	+	.	gene_id "MSTRG.171873"; transcript_id "MSTRG.171873.11"; exon_number "7";
chr6	StringTie	exon	169759838	169759974	1000	+	.	gene_id "MSTRG.171873"; transcript_id "MSTRG.171873.11"; exon_number "8";
chr6	StringTie	exon	169760642	169760756	1000	+	.	gene_id "MSTRG.171873"; transcript_id "MSTRG.171873.11"; exon_number "9";
chr6	StringTie	exon	169762429	169762531	1000	+	.	gene_id "MSTRG.171873"; transcript_id "MSTRG.171873.11"; exon_number "10";
chr6	StringTie	exon	169766638	169766667	1000	+	.	gene_id "MSTRG.171873"; transcript_id "MSTRG.171873.11"; exon_number "11";
chr6	StringTie	exon	169768103	169768171	1000	+	.	gene_id "MSTRG.171873"; transcript_id "MSTRG.171873.11"; exon_number "12";
chr6	StringTie	exon	169769540	169769713	1000	+	.	gene_id "MSTRG.171873"; transcript_id "MSTRG.171873.11"; exon_number "13";
chr6	StringTie	exon	169773319	169773402	1000	+	.	gene_id "MSTRG.171873"; transcript_id "MSTRG.171873.11"; exon_number "14";
chr6	StringTie	exon	169775270	169775346	1000	+	.	gene_id "MSTRG.171873"; transcript_id "MSTRG.171873.11"; exon_number "15";
chr6	StringTie	exon	169775945	169776065	1000	+	.	gene_id "MSTRG.171873"; transcript_id "MSTRG.171873.11"; exon_number "16";
chr6	StringTie	exon	169776455	169776673	1000	+	.	gene_id "MSTRG.171873"; transcript_id "MSTRG.171873.11"; exon_number "17";
chr6	StringTie	exon	169779182	169779295	1000	+	.	gene_id "MSTRG.171873"; transcript_id "MSTRG.171873.11"; exon_number "18";
chr6	StringTie	exon	169781330	169781600	1000	+	.	gene_id "MSTRG.171873"; transcript_id "MSTRG.171873.11"; exon_number "19";
chr6	StringTie	transcript	169751638	169781600	1000	+	.	gene_id "MSTRG.171873"; transcript_id "MSTRG.171873.110";
chr6	StringTie	exon	169751638	169751663	1000	+	.	gene_id "MSTRG.171873"; transcript_id "MSTRG.171873.110"; exon_number "1";
chr6	StringTie	exon	169753864	169754032	1000	+	.	gene_id "MSTRG.171873"; transcript_id "MSTRG.171873.110"; exon_number "2";
chr6	StringTie	exon	169755283	169755422	1000	+	.	gene_id "MSTRG.171873"; transcript_id "MSTRG.171873.110"; exon_number "3";
chr6	StringTie	exon	169756338	169756439	1000	+	.	gene_id "MSTRG.171873"; transcript_id "MSTRG.171873.110"; exon_number "4";
chr6	StringTie	exon	169756719	169756808	1000	+	.	gene_id "MSTRG.171873"; transcript_id "MSTRG.171873.110"; exon_number "5";
chr6	StringTie	exon	169758968	169759065	1000	+	.	gene_id "MSTRG.171873"; transcript_id "MSTRG.171873.110"; exon_number "6";
chr6	StringTie	exon	169759838	169759974	1000	+	.	gene_id "MSTRG.171873"; transcript_id "MSTRG.171873.110"; exon_number "7";
chr6	StringTie	exon	169760642	169760756	1000	+	.	gene_id "MSTRG.171873"; transcript_id "MSTRG.171873.110"; exon_number "8";
chr6	StringTie	exon	169762429	169762531	1000	+	.	gene_id "MSTRG.171873"; transcript_id "MSTRG.171873.110"; exon_number "9";
chr6	StringTie	exon	169766638	169766667	1000	+	.	gene_id "MSTRG.171873"; transcript_id "MSTRG.171873.110"; exon_number "10";
chr6	StringTie	exon	169768103	169768171	1000	+	.	gene_id "MSTRG.171873"; transcript_id "MSTRG.171873.110"; exon_number "11";
chr6	StringTie	exon	169769540	169769713	1000	+	.	gene_id "MSTRG.171873"; transcript_id "MSTRG.171873.110"; exon_number "12";
chr6	StringTie	exon	169773319	169773402	1000	+	.	gene_id "MSTRG.171873"; transcript_id "MSTRG.171873.110"; exon_number "13";
chr6	StringTie	exon	169775270	169775346	1000	+	.	gene_id "MSTRG.171873"; transcript_id "MSTRG.171873.110"; exon_number "14";
chr6	StringTie	exon	169775940	169776065	1000	+	.	gene_id "MSTRG.171873"; transcript_id "MSTRG.171873.110"; exon_number "15";
chr6	StringTie	exon	169776455	169776669	1000	+	.	gene_id "MSTRG.171873"; transcript_id "MSTRG.171873.110"; exon_number "16";
chr6	StringTie	exon	169779182	169779295	1000	+	.	gene_id "MSTRG.171873"; transcript_id "MSTRG.171873.110"; exon_number "17";
chr6	StringTie	exon	169781330	169781600	1000	+	.	gene_id "MSTRG.171873"; transcript_id "MSTRG.171873.110"; exon_number "18";
chr6	StringTie	transcript	169751639	169781561	1000	+	.	gene_id "MSTRG.171873"; transcript_id "MSTRG.171873.114";
chr6	StringTie	exon	169751639	169751663	1000	+	.	gene_id "MSTRG.171873"; transcript_id "MSTRG.171873.114"; exon_number "1";
chr6	StringTie	exon	169756338	169756439	1000	+	.	gene_id "MSTRG.171873"; transcript_id "MSTRG.171873.114"; exon_number "2";
chr6	StringTie	exon	169756719	169756808	1000	+	.	gene_id "MSTRG.171873"; transcript_id "MSTRG.171873.114"; exon_number "3";
chr6	StringTie	exon	169758968	169759065	1000	+	.	gene_id "MSTRG.171873"; transcript_id "MSTRG.171873.114"; exon_number "4";
chr6	StringTie	exon	169759838	169759974	1000	+	.	gene_id "MSTRG.171873"; transcript_id "MSTRG.171873.114"; exon_number "5";
chr6	StringTie	exon	169760642	169760756	1000	+	.	gene_id "MSTRG.171873"; transcript_id "MSTRG.171873.114"; exon_number "6";
chr6	StringTie	exon	169762429	169762531	1000	+	.	gene_id "MSTRG.171873"; transcript_id "MSTRG.171873.114"; exon_number "7";
chr6	StringTie	exon	169766638	169766667	1000	+	.	gene_id "MSTRG.171873"; transcript_id "MSTRG.171873.114"; exon_number "8";
chr6	StringTie	exon	169768103	169768171	1000	+	.	gene_id "MSTRG.171873"; transcript_id "MSTRG.171873.114"; exon_number "9";
chr6	StringTie	exon	169769540	169769713	1000	+	.	gene_id "MSTRG.171873"; transcript_id "MSTRG.171873.114"; exon_number "10";
chr6	StringTie	exon	169773319	169773402	1000	+	.	gene_id "MSTRG.171873"; transcript_id "MSTRG.171873.114"; exon_number "11";
chr6	StringTie	exon	169775270	169775346	1000	+	.	gene_id "MSTRG.171873"; transcript_id "MSTRG.171873.114"; exon_number "12";
chr6	StringTie	exon	169775940	169776065	1000	+	.	gene_id "MSTRG.171873"; transcript_id "MSTRG.171873.114"; exon_number "13";
chr6	StringTie	exon	169776455	169776669	1000	+	.	gene_id "MSTRG.171873"; transcript_id "MSTRG.171873.114"; exon_number "14";
chr6	StringTie	exon	169779182	169779295	1000	+	.	gene_id "MSTRG.171873"; transcript_id "MSTRG.171873.114"; exon_number "15";
chr6	StringTie	exon	169781330	169781561	1000	+	.	gene_id "MSTRG.171873"; transcript_id "MSTRG.171873.114"; exon_number "16";
chr6	StringTie	transcript	169751639	169781596	1000	+	.	gene_id "MSTRG.171873"; transcript_id "MSTRG.171873.115";
chr6	StringTie	exon	169751639	169751663	1000	+	.	gene_id "MSTRG.171873"; transcript_id "MSTRG.171873.115"; exon_number "1";
chr6	StringTie	exon	169755369	169755422	1000	+	.	gene_id "MSTRG.171873"; transcript_id "MSTRG.171873.115"; exon_number "2";
chr6	StringTie	exon	169756338	169756439	1000	+	.	gene_id "MSTRG.171873"; transcript_id "MSTRG.171873.115"; exon_number "3";
chr6	StringTie	exon	169756719	169756808	1000	+	.	gene_id "MSTRG.171873"; transcript_id "MSTRG.171873.115"; exon_number "4";
chr6	StringTie	exon	169758968	169759065	1000	+	.	gene_id "MSTRG.171873"; transcript_id "MSTRG.171873.115"; exon_number "5";
chr6	StringTie	exon	169759838	169759974	1000	+	.	gene_id "MSTRG.171873"; transcript_id "MSTRG.171873.115"; exon_number "6";
chr6	StringTie	exon	169760642	169760756	1000	+	.	gene_id "MSTRG.171873"; transcript_id "MSTRG.171873.115"; exon_number "7";
chr6	StringTie	exon	169762429	169762531	1000	+	.	gene_id "MSTRG.171873"; transcript_id "MSTRG.171873.115"; exon_number "8";
chr6	StringTie	exon	169766638	169766667	1000	+	.	gene_id "MSTRG.171873"; transcript_id "MSTRG.171873.115"; exon_number "9";
chr6	StringTie	exon	169768103	169768171	1000	+	.	gene_id "MSTRG.171873"; transcript_id "MSTRG.171873.115"; exon_number "10";
chr6	StringTie	exon	169769540	169769713	1000	+	.	gene_id "MSTRG.171873"; transcript_id "MSTRG.171873.115"; exon_number "11";
chr6	StringTie	exon	169773319	169773402	1000	+	.	gene_id "MSTRG.171873"; transcript_id "MSTRG.171873.115"; exon_number "12";
chr6	StringTie	exon	169775270	169775346	1000	+	.	gene_id "MSTRG.171873"; transcript_id "MSTRG.171873.115"; exon_number "13";
chr6	StringTie	exon	169775940	169776065	1000	+	.	gene_id "MSTRG.171873"; transcript_id "MSTRG.171873.115"; exon_number "14";
chr6	StringTie	exon	169776334	169776411	1000	+	.	gene_id "MSTRG.171873"; transcript_id "MSTRG.171873.115"; exon_number "15";
chr6	StringTie	exon	169776515	169776669	1000	+	.	gene_id "MSTRG.171873"; transcript_id "MSTRG.171873.115"; exon_number "16";
chr6	StringTie	exon	169779182	169779295	1000	+	.	gene_id "MSTRG.171873"; transcript_id "MSTRG.171873.115"; exon_number "17";
chr6	StringTie	exon	169781330	169781596	1000	+	.	gene_id "MSTRG.171873"; transcript_id "MSTRG.171873.115"; exon_number "18";
chr6	StringTie	transcript	169751639	169781552	1000	+	.	gene_id "MSTRG.171873"; transcript_id "MSTRG.171873.116";
chr6	StringTie	exon	169751639	169751663	1000	+	.	gene_id "MSTRG.171873"; transcript_id "MSTRG.171873.116"; exon_number "1";
chr6	StringTie	exon	169753907	169754032	1000	+	.	gene_id "MSTRG.171873"; transcript_id "MSTRG.171873.116"; exon_number "2";
chr6	StringTie	exon	169755283	169755422	1000	+	.	gene_id "MSTRG.171873"; transcript_id "MSTRG.171873.116"; exon_number "3";
chr6	StringTie	exon	169756397	169756439	1000	+	.	gene_id "MSTRG.171873"; transcript_id "MSTRG.171873.116"; exon_number "4";
chr6	StringTie	exon	169756719	169756808	1000	+	.	gene_id "MSTRG.171873"; transcript_id "MSTRG.171873.116"; exon_number "5";
chr6	StringTie	exon	169758968	169759065	1000	+	.	gene_id "MSTRG.171873"; transcript_id "MSTRG.171873.116"; exon_number "6";
chr6	StringTie	exon	169759838	169759974	1000	+	.	gene_id "MSTRG.171873"; transcript_id "MSTRG.171873.116"; exon_number "7";
chr6	StringTie	exon	169760642	169760756	1000	+	.	gene_id "MSTRG.171873"; transcript_id "MSTRG.171873.116"; exon_number "8";
chr6	StringTie	exon	169762429	169762531	1000	+	.	gene_id "MSTRG.171873"; transcript_id "MSTRG.171873.116"; exon_number "9";
chr6	StringTie	exon	169766638	169766667	1000	+	.	gene_id "MSTRG.171873"; transcript_id "MSTRG.171873.116"; exon_number "10";
chr6	StringTie	exon	169768103	169768171	1000	+	.	gene_id "MSTRG.171873"; transcript_id "MSTRG.171873.116"; exon_number "11";
chr6	StringTie	exon	169769540	169769713	1000	+	.	gene_id "MSTRG.171873"; transcript_id "MSTRG.171873.116"; exon_number "12";
chr6	StringTie	exon	169773319	169773402	1000	+	.	gene_id "MSTRG.171873"; transcript_id "MSTRG.171873.116"; exon_number "13";
chr6	StringTie	exon	169775270	169775346	1000	+	.	gene_id "MSTRG.171873"; transcript_id "MSTRG.171873.116"; exon_number "14";
chr6	StringTie	exon	169775940	169776065	1000	+	.	gene_id "MSTRG.171873"; transcript_id "MSTRG.171873.116"; exon_number "15";
chr6	StringTie	exon	169776455	169776660	1000	+	.	gene_id "MSTRG.171873"; transcript_id "MSTRG.171873.116"; exon_number "16";
chr6	StringTie	exon	169779182	169779295	1000	+	.	gene_id "MSTRG.171873"; transcript_id "MSTRG.171873.116"; exon_number "17";
chr6	StringTie	exon	169781330	169781552	1000	+	.	gene_id "MSTRG.171873"; transcript_id "MSTRG.171873.116"; exon_number "18";
chr6	StringTie	transcript	169751639	169781583	1000	+	.	gene_id "MSTRG.171873"; transcript_id "MSTRG.171873.117";
chr6	StringTie	exon	169751639	169751663	1000	+	.	gene_id "MSTRG.171873"; transcript_id "MSTRG.171873.117"; exon_number "1";
chr6	StringTie	exon	169753156	169753181	1000	+	.	gene_id "MSTRG.171873"; transcript_id "MSTRG.171873.117"; exon_number "2";
chr6	StringTie	exon	169753864	169754032	1000	+	.	gene_id "MSTRG.171873"; transcript_id "MSTRG.171873.117"; exon_number "3";
chr6	StringTie	exon	169755288	169755422	1000	+	.	gene_id "MSTRG.171873"; transcript_id "MSTRG.171873.117"; exon_number "4";
chr6	StringTie	exon	169756338	169756439	1000	+	.	gene_id "MSTRG.171873"; transcript_id "MSTRG.171873.117"; exon_number "5";
chr6	StringTie	exon	169756719	169756808	1000	+	.	gene_id "MSTRG.171873"; transcript_id "MSTRG.171873.117"; exon_number "6";
chr6	StringTie	exon	169758968	169759065	1000	+	.	gene_id "MSTRG.171873"; transcript_id "MSTRG.171873.117"; exon_number "7";
chr6	StringTie	exon	169759838	169759974	1000	+	.	gene_id "MSTRG.171873"; transcript_id "MSTRG.171873.117"; exon_number "8";
chr6	StringTie	exon	169760642	169760756	1000	+	.	gene_id "MSTRG.171873"; transcript_id "MSTRG.171873.117"; exon_number "9";
chr6	StringTie	exon	169762429	169762531	1000	+	.	gene_id "MSTRG.171873"; transcript_id "MSTRG.171873.117"; exon_number "10";
chr6	StringTie	exon	169766638	169766667	1000	+	.	gene_id "MSTRG.171873"; transcript_id "MSTRG.171873.117"; exon_number "11";
chr6	StringTie	exon	169768103	169768171	1000	+	.	gene_id "MSTRG.171873"; transcript_id "MSTRG.171873.117"; exon_number "12";
chr6	StringTie	exon	169769540	169769713	1000	+	.	gene_id "MSTRG.171873"; transcript_id "MSTRG.171873.117"; exon_number "13";
chr6	StringTie	exon	169773319	169773402	1000	+	.	gene_id "MSTRG.171873"; transcript_id "MSTRG.171873.117"; exon_number "14";
chr6	StringTie	exon	169775270	169775346	1000	+	.	gene_id "MSTRG.171873"; transcript_id "MSTRG.171873.117"; exon_number "15";
chr6	StringTie	exon	169775940	169776065	1000	+	.	gene_id "MSTRG.171873"; transcript_id "MSTRG.171873.117"; exon_number "16";
chr6	StringTie	exon	169776455	169776673	1000	+	.	gene_id "MSTRG.171873"; transcript_id "MSTRG.171873.117"; exon_number "17";
chr6	StringTie	exon	169779182	169779295	1000	+	.	gene_id "MSTRG.171873"; transcript_id "MSTRG.171873.117"; exon_number "18";
chr6	StringTie	exon	169781330	169781583	1000	+	.	gene_id "MSTRG.171873"; transcript_id "MSTRG.171873.117"; exon_number "19";
chr6	StringTie	transcript	169751642	169781579	1000	+	.	gene_id "MSTRG.171873"; transcript_id "MSTRG.171873.118";
chr6	StringTie	exon	169751642	169751982	1000	+	.	gene_id "MSTRG.171873"; transcript_id "MSTRG.171873.118"; exon_number "1";
chr6	StringTie	exon	169753864	169754032	1000	+	.	gene_id "MSTRG.171873"; transcript_id "MSTRG.171873.118"; exon_number "2";
chr6	StringTie	exon	169755283	169755422	1000	+	.	gene_id "MSTRG.171873"; transcript_id "MSTRG.171873.118"; exon_number "3";
chr6	StringTie	exon	169756338	169756439	1000	+	.	gene_id "MSTRG.171873"; transcript_id "MSTRG.171873.118"; exon_number "4";
chr6	StringTie	exon	169756719	169756808	1000	+	.	gene_id "MSTRG.171873"; transcript_id "MSTRG.171873.118"; exon_number "5";
chr6	StringTie	exon	169758968	169759065	1000	+	.	gene_id "MSTRG.171873"; transcript_id "MSTRG.171873.118"; exon_number "6";
chr6	StringTie	exon	169759838	169759974	1000	+	.	gene_id "MSTRG.171873"; transcript_id "MSTRG.171873.118"; exon_number "7";
chr6	StringTie	exon	169760642	169760756	1000	+	.	gene_id "MSTRG.171873"; transcript_id "MSTRG.171873.118"; exon_number "8";
chr6	StringTie	exon	169762429	169762531	1000	+	.	gene_id "MSTRG.171873"; transcript_id "MSTRG.171873.118"; exon_number "9";
chr6	StringTie	exon	169766638	169766667	1000	+	.	gene_id "MSTRG.171873"; transcript_id "MSTRG.171873.118"; exon_number "10";
chr6	StringTie	exon	169768103	169768171	1000	+	.	gene_id "MSTRG.171873"; transcript_id "MSTRG.171873.118"; exon_number "11";
chr6	StringTie	exon	169769540	169769713	1000	+	.	gene_id "MSTRG.171873"; transcript_id "MSTRG.171873.118"; exon_number "12";
chr6	StringTie	exon	169773319	169773402	1000	+	.	gene_id "MSTRG.171873"; transcript_id "MSTRG.171873.118"; exon_number "13";
chr6	StringTie	exon	169775270	169775346	1000	+	.	gene_id "MSTRG.171873"; transcript_id "MSTRG.171873.118"; exon_number "14";
chr6	StringTie	exon	169775940	169776065	1000	+	.	gene_id "MSTRG.171873"; transcript_id "MSTRG.171873.118"; exon_number "15";
chr6	StringTie	exon	169776455	169776669	1000	+	.	gene_id "MSTRG.171873"; transcript_id "MSTRG.171873.118"; exon_number "16";
chr6	StringTie	exon	169779182	169779295	1000	+	.	gene_id "MSTRG.171873"; transcript_id "MSTRG.171873.118"; exon_number "17";
chr6	StringTie	exon	169781330	169781579	1000	+	.	gene_id "MSTRG.171873"; transcript_id "MSTRG.171873.118"; exon_number "18";
chr6	StringTie	transcript	169751644	169781586	1000	+	.	gene_id "MSTRG.171873"; transcript_id "MSTRG.171873.119";
chr6	StringTie	exon	169751644	169753181	1000	+	.	gene_id "MSTRG.171873"; transcript_id "MSTRG.171873.119"; exon_number "1";
chr6	StringTie	exon	169755369	169755422	1000	+	.	gene_id "MSTRG.171873"; transcript_id "MSTRG.171873.119"; exon_number "2";
chr6	StringTie	exon	169756338	169756439	1000	+	.	gene_id "MSTRG.171873"; transcript_id "MSTRG.171873.119"; exon_number "3";
chr6	StringTie	exon	169756719	169756808	1000	+	.	gene_id "MSTRG.171873"; transcript_id "MSTRG.171873.119"; exon_number "4";
chr6	StringTie	exon	169758968	169759065	1000	+	.	gene_id "MSTRG.171873"; transcript_id "MSTRG.171873.119"; exon_number "5";
chr6	StringTie	exon	169759838	169759974	1000	+	.	gene_id "MSTRG.171873"; transcript_id "MSTRG.171873.119"; exon_number "6";
chr6	StringTie	exon	169760642	169760756	1000	+	.	gene_id "MSTRG.171873"; transcript_id "MSTRG.171873.119"; exon_number "7";
chr6	StringTie	exon	169762429	169762531	1000	+	.	gene_id "MSTRG.171873"; transcript_id "MSTRG.171873.119"; exon_number "8";
chr6	StringTie	exon	169766638	169766667	1000	+	.	gene_id "MSTRG.171873"; transcript_id "MSTRG.171873.119"; exon_number "9";
chr6	StringTie	exon	169768103	169768171	1000	+	.	gene_id "MSTRG.171873"; transcript_id "MSTRG.171873.119"; exon_number "10";
chr6	StringTie	exon	169769540	169769713	1000	+	.	gene_id "MSTRG.171873"; transcript_id "MSTRG.171873.119"; exon_number "11";
chr6	StringTie	exon	169773319	169773402	1000	+	.	gene_id "MSTRG.171873"; transcript_id "MSTRG.171873.119"; exon_number "12";
chr6	StringTie	exon	169775270	169775346	1000	+	.	gene_id "MSTRG.171873"; transcript_id "MSTRG.171873.119"; exon_number "13";
chr6	StringTie	exon	169775940	169776065	1000	+	.	gene_id "MSTRG.171873"; transcript_id "MSTRG.171873.119"; exon_number "14";
chr6	StringTie	exon	169776455	169776669	1000	+	.	gene_id "MSTRG.171873"; transcript_id "MSTRG.171873.119"; exon_number "15";
chr6	StringTie	exon	169779182	169779295	1000	+	.	gene_id "MSTRG.171873"; transcript_id "MSTRG.171873.119"; exon_number "16";
chr6	StringTie	exon	169781330	169781586	1000	+	.	gene_id "MSTRG.171873"; transcript_id "MSTRG.171873.119"; exon_number "17";
chr6	StringTie	transcript	169741333	169782489	1000	+	.	gene_id "MSTRG.171873"; transcript_id "MSTRG.171873.12";
chr6	StringTie	exon	169741333	169741425	1000	+	.	gene_id "MSTRG.171873"; transcript_id "MSTRG.171873.12"; exon_number "1";
chr6	StringTie	exon	169751380	169754032	1000	+	.	gene_id "MSTRG.171873"; transcript_id "MSTRG.171873.12"; exon_number "2";
chr6	StringTie	exon	169755288	169755422	1000	+	.	gene_id "MSTRG.171873"; transcript_id "MSTRG.171873.12"; exon_number "3";
chr6	StringTie	exon	169756338	169756439	1000	+	.	gene_id "MSTRG.171873"; transcript_id "MSTRG.171873.12"; exon_number "4";
chr6	StringTie	exon	169756719	169756808	1000	+	.	gene_id "MSTRG.171873"; transcript_id "MSTRG.171873.12"; exon_number "5";
chr6	StringTie	exon	169758968	169759065	1000	+	.	gene_id "MSTRG.171873"; transcript_id "MSTRG.171873.12"; exon_number "6";
chr6	StringTie	exon	169759838	169759974	1000	+	.	gene_id "MSTRG.171873"; transcript_id "MSTRG.171873.12"; exon_number "7";
chr6	StringTie	exon	169760642	169760756	1000	+	.	gene_id "MSTRG.171873"; transcript_id "MSTRG.171873.12"; exon_number "8";
chr6	StringTie	exon	169762429	169762531	1000	+	.	gene_id "MSTRG.171873"; transcript_id "MSTRG.171873.12"; exon_number "9";
chr6	StringTie	exon	169766638	169766667	1000	+	.	gene_id "MSTRG.171873"; transcript_id "MSTRG.171873.12"; exon_number "10";
chr6	StringTie	exon	169768103	169768171	1000	+	.	gene_id "MSTRG.171873"; transcript_id "MSTRG.171873.12"; exon_number "11";
chr6	StringTie	exon	169769540	169769713	1000	+	.	gene_id "MSTRG.171873"; transcript_id "MSTRG.171873.12"; exon_number "12";
chr6	StringTie	exon	169773319	169773402	1000	+	.	gene_id "MSTRG.171873"; transcript_id "MSTRG.171873.12"; exon_number "13";
chr6	StringTie	exon	169775270	169775346	1000	+	.	gene_id "MSTRG.171873"; transcript_id "MSTRG.171873.12"; exon_number "14";
chr6	StringTie	exon	169775945	169776065	1000	+	.	gene_id "MSTRG.171873"; transcript_id "MSTRG.171873.12"; exon_number "15";
chr6	StringTie	exon	169776455	169776673	1000	+	.	gene_id "MSTRG.171873"; transcript_id "MSTRG.171873.12"; exon_number "16";
chr6	StringTie	exon	169779182	169779295	1000	+	.	gene_id "MSTRG.171873"; transcript_id "MSTRG.171873.12"; exon_number "17";
chr6	StringTie	exon	169781330	169782489	1000	+	.	gene_id "MSTRG.171873"; transcript_id "MSTRG.171873.12"; exon_number "18";
chr6	StringTie	transcript	169751648	169781609	1000	+	.	gene_id "MSTRG.171873"; transcript_id "MSTRG.171873.120";
chr6	StringTie	exon	169751648	169751663	1000	+	.	gene_id "MSTRG.171873"; transcript_id "MSTRG.171873.120"; exon_number "1";
chr6	StringTie	exon	169753038	169753181	1000	+	.	gene_id "MSTRG.171873"; transcript_id "MSTRG.171873.120"; exon_number "2";
chr6	StringTie	exon	169753864	169754032	1000	+	.	gene_id "MSTRG.171873"; transcript_id "MSTRG.171873.120"; exon_number "3";
chr6	StringTie	exon	169755283	169755422	1000	+	.	gene_id "MSTRG.171873"; transcript_id "MSTRG.171873.120"; exon_number "4";
chr6	StringTie	exon	169756338	169756439	1000	+	.	gene_id "MSTRG.171873"; transcript_id "MSTRG.171873.120"; exon_number "5";
chr6	StringTie	exon	169756719	169756808	1000	+	.	gene_id "MSTRG.171873"; transcript_id "MSTRG.171873.120"; exon_number "6";
chr6	StringTie	exon	169758968	169759065	1000	+	.	gene_id "MSTRG.171873"; transcript_id "MSTRG.171873.120"; exon_number "7";
chr6	StringTie	exon	169759838	169759974	1000	+	.	gene_id "MSTRG.171873"; transcript_id "MSTRG.171873.120"; exon_number "8";
chr6	StringTie	exon	169760642	169760756	1000	+	.	gene_id "MSTRG.171873"; transcript_id "MSTRG.171873.120"; exon_number "9";
chr6	StringTie	exon	169762429	169762531	1000	+	.	gene_id "MSTRG.171873"; transcript_id "MSTRG.171873.120"; exon_number "10";
chr6	StringTie	exon	169766638	169766667	1000	+	.	gene_id "MSTRG.171873"; transcript_id "MSTRG.171873.120"; exon_number "11";
chr6	StringTie	exon	169768103	169768171	1000	+	.	gene_id "MSTRG.171873"; transcript_id "MSTRG.171873.120"; exon_number "12";
chr6	StringTie	exon	169769540	169769713	1000	+	.	gene_id "MSTRG.171873"; transcript_id "MSTRG.171873.120"; exon_number "13";
chr6	StringTie	exon	169773319	169773402	1000	+	.	gene_id "MSTRG.171873"; transcript_id "MSTRG.171873.120"; exon_number "14";
chr6	StringTie	exon	169775270	169775346	1000	+	.	gene_id "MSTRG.171873"; transcript_id "MSTRG.171873.120"; exon_number "15";
chr6	StringTie	exon	169775945	169776065	1000	+	.	gene_id "MSTRG.171873"; transcript_id "MSTRG.171873.120"; exon_number "16";
chr6	StringTie	exon	169776455	169776673	1000	+	.	gene_id "MSTRG.171873"; transcript_id "MSTRG.171873.120"; exon_number "17";
chr6	StringTie	exon	169779182	169779295	1000	+	.	gene_id "MSTRG.171873"; transcript_id "MSTRG.171873.120"; exon_number "18";
chr6	StringTie	exon	169781330	169781609	1000	+	.	gene_id "MSTRG.171873"; transcript_id "MSTRG.171873.120"; exon_number "19";
chr6	StringTie	transcript	169751648	169781628	1000	+	.	gene_id "MSTRG.171873"; transcript_id "MSTRG.171873.121";
chr6	StringTie	exon	169751648	169751663	1000	+	.	gene_id "MSTRG.171873"; transcript_id "MSTRG.171873.121"; exon_number "1";
chr6	StringTie	exon	169753038	169753181	1000	+	.	gene_id "MSTRG.171873"; transcript_id "MSTRG.171873.121"; exon_number "2";
chr6	StringTie	exon	169753864	169754032	1000	+	.	gene_id "MSTRG.171873"; transcript_id "MSTRG.171873.121"; exon_number "3";
chr6	StringTie	exon	169755283	169755422	1000	+	.	gene_id "MSTRG.171873"; transcript_id "MSTRG.171873.121"; exon_number "4";
chr6	StringTie	exon	169756338	169756439	1000	+	.	gene_id "MSTRG.171873"; transcript_id "MSTRG.171873.121"; exon_number "5";
chr6	StringTie	exon	169756719	169756808	1000	+	.	gene_id "MSTRG.171873"; transcript_id "MSTRG.171873.121"; exon_number "6";
chr6	StringTie	exon	169758968	169759065	1000	+	.	gene_id "MSTRG.171873"; transcript_id "MSTRG.171873.121"; exon_number "7";
chr6	StringTie	exon	169759838	169759974	1000	+	.	gene_id "MSTRG.171873"; transcript_id "MSTRG.171873.121"; exon_number "8";
chr6	StringTie	exon	169760642	169760756	1000	+	.	gene_id "MSTRG.171873"; transcript_id "MSTRG.171873.121"; exon_number "9";
chr6	StringTie	exon	169762429	169762531	1000	+	.	gene_id "MSTRG.171873"; transcript_id "MSTRG.171873.121"; exon_number "10";
chr6	StringTie	exon	169766638	169766667	1000	+	.	gene_id "MSTRG.171873"; transcript_id "MSTRG.171873.121"; exon_number "11";
chr6	StringTie	exon	169768103	169768171	1000	+	.	gene_id "MSTRG.171873"; transcript_id "MSTRG.171873.121"; exon_number "12";
chr6	StringTie	exon	169769540	169769713	1000	+	.	gene_id "MSTRG.171873"; transcript_id "MSTRG.171873.121"; exon_number "13";
chr6	StringTie	exon	169773319	169773402	1000	+	.	gene_id "MSTRG.171873"; transcript_id "MSTRG.171873.121"; exon_number "14";
chr6	StringTie	exon	169775270	169775346	1000	+	.	gene_id "MSTRG.171873"; transcript_id "MSTRG.171873.121"; exon_number "15";
chr6	StringTie	exon	169775940	169776065	1000	+	.	gene_id "MSTRG.171873"; transcript_id "MSTRG.171873.121"; exon_number "16";
chr6	StringTie	exon	169776455	169776669	1000	+	.	gene_id "MSTRG.171873"; transcript_id "MSTRG.171873.121"; exon_number "17";
chr6	StringTie	exon	169779182	169779295	1000	+	.	gene_id "MSTRG.171873"; transcript_id "MSTRG.171873.121"; exon_number "18";
chr6	StringTie	exon	169781330	169781628	1000	+	.	gene_id "MSTRG.171873"; transcript_id "MSTRG.171873.121"; exon_number "19";
chr6	StringTie	transcript	169751648	169781613	1000	+	.	gene_id "MSTRG.171873"; transcript_id "MSTRG.171873.122";
chr6	StringTie	exon	169751648	169751663	1000	+	.	gene_id "MSTRG.171873"; transcript_id "MSTRG.171873.122"; exon_number "1";
chr6	StringTie	exon	169753038	169753181	1000	+	.	gene_id "MSTRG.171873"; transcript_id "MSTRG.171873.122"; exon_number "2";
chr6	StringTie	exon	169753864	169754032	1000	+	.	gene_id "MSTRG.171873"; transcript_id "MSTRG.171873.122"; exon_number "3";
chr6	StringTie	exon	169755283	169755422	1000	+	.	gene_id "MSTRG.171873"; transcript_id "MSTRG.171873.122"; exon_number "4";
chr6	StringTie	exon	169756338	169756439	1000	+	.	gene_id "MSTRG.171873"; transcript_id "MSTRG.171873.122"; exon_number "5";
chr6	StringTie	exon	169756719	169756808	1000	+	.	gene_id "MSTRG.171873"; transcript_id "MSTRG.171873.122"; exon_number "6";
chr6	StringTie	exon	169758968	169759065	1000	+	.	gene_id "MSTRG.171873"; transcript_id "MSTRG.171873.122"; exon_number "7";
chr6	StringTie	exon	169759838	169759974	1000	+	.	gene_id "MSTRG.171873"; transcript_id "MSTRG.171873.122"; exon_number "8";
chr6	StringTie	exon	169760642	169760756	1000	+	.	gene_id "MSTRG.171873"; transcript_id "MSTRG.171873.122"; exon_number "9";
chr6	StringTie	exon	169762429	169762531	1000	+	.	gene_id "MSTRG.171873"; transcript_id "MSTRG.171873.122"; exon_number "10";
chr6	StringTie	exon	169766638	169766667	1000	+	.	gene_id "MSTRG.171873"; transcript_id "MSTRG.171873.122"; exon_number "11";
chr6	StringTie	exon	169768103	169768171	1000	+	.	gene_id "MSTRG.171873"; transcript_id "MSTRG.171873.122"; exon_number "12";
chr6	StringTie	exon	169769540	169769713	1000	+	.	gene_id "MSTRG.171873"; transcript_id "MSTRG.171873.122"; exon_number "13";
chr6	StringTie	exon	169773319	169773402	1000	+	.	gene_id "MSTRG.171873"; transcript_id "MSTRG.171873.122"; exon_number "14";
chr6	StringTie	exon	169775270	169775346	1000	+	.	gene_id "MSTRG.171873"; transcript_id "MSTRG.171873.122"; exon_number "15";
chr6	StringTie	exon	169775940	169776065	1000	+	.	gene_id "MSTRG.171873"; transcript_id "MSTRG.171873.122"; exon_number "16";
chr6	StringTie	exon	169776334	169776411	1000	+	.	gene_id "MSTRG.171873"; transcript_id "MSTRG.171873.122"; exon_number "17";
chr6	StringTie	exon	169776515	169776669	1000	+	.	gene_id "MSTRG.171873"; transcript_id "MSTRG.171873.122"; exon_number "18";
chr6	StringTie	exon	169779182	169779295	1000	+	.	gene_id "MSTRG.171873"; transcript_id "MSTRG.171873.122"; exon_number "19";
chr6	StringTie	exon	169781330	169781613	1000	+	.	gene_id "MSTRG.171873"; transcript_id "MSTRG.171873.122"; exon_number "20";
chr6	StringTie	transcript	169751648	169781584	1000	+	.	gene_id "MSTRG.171873"; transcript_id "MSTRG.171873.123";
chr6	StringTie	exon	169751648	169751663	1000	+	.	gene_id "MSTRG.171873"; transcript_id "MSTRG.171873.123"; exon_number "1";
chr6	StringTie	exon	169753038	169753181	1000	+	.	gene_id "MSTRG.171873"; transcript_id "MSTRG.171873.123"; exon_number "2";
chr6	StringTie	exon	169753864	169754032	1000	+	.	gene_id "MSTRG.171873"; transcript_id "MSTRG.171873.123"; exon_number "3";
chr6	StringTie	exon	169755283	169755422	1000	+	.	gene_id "MSTRG.171873"; transcript_id "MSTRG.171873.123"; exon_number "4";
chr6	StringTie	exon	169756338	169756439	1000	+	.	gene_id "MSTRG.171873"; transcript_id "MSTRG.171873.123"; exon_number "5";
chr6	StringTie	exon	169756719	169756808	1000	+	.	gene_id "MSTRG.171873"; transcript_id "MSTRG.171873.123"; exon_number "6";
chr6	StringTie	exon	169758968	169759065	1000	+	.	gene_id "MSTRG.171873"; transcript_id "MSTRG.171873.123"; exon_number "7";
chr6	StringTie	exon	169759838	169759974	1000	+	.	gene_id "MSTRG.171873"; transcript_id "MSTRG.171873.123"; exon_number "8";
chr6	StringTie	exon	169760642	169760756	1000	+	.	gene_id "MSTRG.171873"; transcript_id "MSTRG.171873.123"; exon_number "9";
chr6	StringTie	exon	169762429	169762531	1000	+	.	gene_id "MSTRG.171873"; transcript_id "MSTRG.171873.123"; exon_number "10";
chr6	StringTie	exon	169766638	169766667	1000	+	.	gene_id "MSTRG.171873"; transcript_id "MSTRG.171873.123"; exon_number "11";
chr6	StringTie	exon	169768103	169768171	1000	+	.	gene_id "MSTRG.171873"; transcript_id "MSTRG.171873.123"; exon_number "12";
chr6	StringTie	exon	169769540	169769713	1000	+	.	gene_id "MSTRG.171873"; transcript_id "MSTRG.171873.123"; exon_number "13";
chr6	StringTie	exon	169773319	169773402	1000	+	.	gene_id "MSTRG.171873"; transcript_id "MSTRG.171873.123"; exon_number "14";
chr6	StringTie	exon	169775270	169775346	1000	+	.	gene_id "MSTRG.171873"; transcript_id "MSTRG.171873.123"; exon_number "15";
chr6	StringTie	exon	169775940	169776065	1000	+	.	gene_id "MSTRG.171873"; transcript_id "MSTRG.171873.123"; exon_number "16";
chr6	StringTie	exon	169776334	169776660	1000	+	.	gene_id "MSTRG.171873"; transcript_id "MSTRG.171873.123"; exon_number "17";
chr6	StringTie	exon	169779182	169779295	1000	+	.	gene_id "MSTRG.171873"; transcript_id "MSTRG.171873.123"; exon_number "18";
chr6	StringTie	exon	169781330	169781584	1000	+	.	gene_id "MSTRG.171873"; transcript_id "MSTRG.171873.123"; exon_number "19";
chr6	StringTie	transcript	169751648	169781672	1000	+	.	gene_id "MSTRG.171873"; transcript_id "MSTRG.171873.124";
chr6	StringTie	exon	169751648	169751663	1000	+	.	gene_id "MSTRG.171873"; transcript_id "MSTRG.171873.124"; exon_number "1";
chr6	StringTie	exon	169753864	169754032	1000	+	.	gene_id "MSTRG.171873"; transcript_id "MSTRG.171873.124"; exon_number "2";
chr6	StringTie	exon	169755283	169755422	1000	+	.	gene_id "MSTRG.171873"; transcript_id "MSTRG.171873.124"; exon_number "3";
chr6	StringTie	exon	169756338	169756439	1000	+	.	gene_id "MSTRG.171873"; transcript_id "MSTRG.171873.124"; exon_number "4";
chr6	StringTie	exon	169756719	169756808	1000	+	.	gene_id "MSTRG.171873"; transcript_id "MSTRG.171873.124"; exon_number "5";
chr6	StringTie	exon	169758968	169759065	1000	+	.	gene_id "MSTRG.171873"; transcript_id "MSTRG.171873.124"; exon_number "6";
chr6	StringTie	exon	169759838	169759974	1000	+	.	gene_id "MSTRG.171873"; transcript_id "MSTRG.171873.124"; exon_number "7";
chr6	StringTie	exon	169760642	169760756	1000	+	.	gene_id "MSTRG.171873"; transcript_id "MSTRG.171873.124"; exon_number "8";
chr6	StringTie	exon	169762429	169762531	1000	+	.	gene_id "MSTRG.171873"; transcript_id "MSTRG.171873.124"; exon_number "9";
chr6	StringTie	exon	169766638	169766667	1000	+	.	gene_id "MSTRG.171873"; transcript_id "MSTRG.171873.124"; exon_number "10";
chr6	StringTie	exon	169768103	169768171	1000	+	.	gene_id "MSTRG.171873"; transcript_id "MSTRG.171873.124"; exon_number "11";
chr6	StringTie	exon	169769540	169769713	1000	+	.	gene_id "MSTRG.171873"; transcript_id "MSTRG.171873.124"; exon_number "12";
chr6	StringTie	exon	169773319	169773402	1000	+	.	gene_id "MSTRG.171873"; transcript_id "MSTRG.171873.124"; exon_number "13";
chr6	StringTie	exon	169775270	169775346	1000	+	.	gene_id "MSTRG.171873"; transcript_id "MSTRG.171873.124"; exon_number "14";
chr6	StringTie	exon	169775945	169776065	1000	+	.	gene_id "MSTRG.171873"; transcript_id "MSTRG.171873.124"; exon_number "15";
chr6	StringTie	exon	169776334	169776411	1000	+	.	gene_id "MSTRG.171873"; transcript_id "MSTRG.171873.124"; exon_number "16";
chr6	StringTie	exon	169776515	169776673	1000	+	.	gene_id "MSTRG.171873"; transcript_id "MSTRG.171873.124"; exon_number "17";
chr6	StringTie	exon	169779182	169779295	1000	+	.	gene_id "MSTRG.171873"; transcript_id "MSTRG.171873.124"; exon_number "18";
chr6	StringTie	exon	169781330	169781672	1000	+	.	gene_id "MSTRG.171873"; transcript_id "MSTRG.171873.124"; exon_number "19";
chr6	StringTie	transcript	169751649	169781566	1000	+	.	gene_id "MSTRG.171873"; transcript_id "MSTRG.171873.126";
chr6	StringTie	exon	169751649	169751663	1000	+	.	gene_id "MSTRG.171873"; transcript_id "MSTRG.171873.126"; exon_number "1";
chr6	StringTie	exon	169756719	169756808	1000	+	.	gene_id "MSTRG.171873"; transcript_id "MSTRG.171873.126"; exon_number "2";
chr6	StringTie	exon	169758968	169759065	1000	+	.	gene_id "MSTRG.171873"; transcript_id "MSTRG.171873.126"; exon_number "3";
chr6	StringTie	exon	169759838	169759974	1000	+	.	gene_id "MSTRG.171873"; transcript_id "MSTRG.171873.126"; exon_number "4";
chr6	StringTie	exon	169760642	169760756	1000	+	.	gene_id "MSTRG.171873"; transcript_id "MSTRG.171873.126"; exon_number "5";
chr6	StringTie	exon	169762429	169762531	1000	+	.	gene_id "MSTRG.171873"; transcript_id "MSTRG.171873.126"; exon_number "6";
chr6	StringTie	exon	169766638	169766667	1000	+	.	gene_id "MSTRG.171873"; transcript_id "MSTRG.171873.126"; exon_number "7";
chr6	StringTie	exon	169768103	169768171	1000	+	.	gene_id "MSTRG.171873"; transcript_id "MSTRG.171873.126"; exon_number "8";
chr6	StringTie	exon	169769540	169769713	1000	+	.	gene_id "MSTRG.171873"; transcript_id "MSTRG.171873.126"; exon_number "9";
chr6	StringTie	exon	169773319	169773402	1000	+	.	gene_id "MSTRG.171873"; transcript_id "MSTRG.171873.126"; exon_number "10";
chr6	StringTie	exon	169775270	169775346	1000	+	.	gene_id "MSTRG.171873"; transcript_id "MSTRG.171873.126"; exon_number "11";
chr6	StringTie	exon	169775940	169776065	1000	+	.	gene_id "MSTRG.171873"; transcript_id "MSTRG.171873.126"; exon_number "12";
chr6	StringTie	exon	169776455	169776673	1000	+	.	gene_id "MSTRG.171873"; transcript_id "MSTRG.171873.126"; exon_number "13";
chr6	StringTie	exon	169779182	169779295	1000	+	.	gene_id "MSTRG.171873"; transcript_id "MSTRG.171873.126"; exon_number "14";
chr6	StringTie	exon	169781330	169781566	1000	+	.	gene_id "MSTRG.171873"; transcript_id "MSTRG.171873.126"; exon_number "15";
chr6	StringTie	transcript	169751677	169781584	1000	+	.	gene_id "MSTRG.171873"; transcript_id "MSTRG.171873.127";
chr6	StringTie	exon	169751677	169751937	1000	+	.	gene_id "MSTRG.171873"; transcript_id "MSTRG.171873.127"; exon_number "1";
chr6	StringTie	exon	169753864	169754032	1000	+	.	gene_id "MSTRG.171873"; transcript_id "MSTRG.171873.127"; exon_number "2";
chr6	StringTie	exon	169755283	169755422	1000	+	.	gene_id "MSTRG.171873"; transcript_id "MSTRG.171873.127"; exon_number "3";
chr6	StringTie	exon	169756338	169756445	1000	+	.	gene_id "MSTRG.171873"; transcript_id "MSTRG.171873.127"; exon_number "4";
chr6	StringTie	exon	169756719	169756808	1000	+	.	gene_id "MSTRG.171873"; transcript_id "MSTRG.171873.127"; exon_number "5";
chr6	StringTie	exon	169758968	169759065	1000	+	.	gene_id "MSTRG.171873"; transcript_id "MSTRG.171873.127"; exon_number "6";
chr6	StringTie	exon	169759838	169759974	1000	+	.	gene_id "MSTRG.171873"; transcript_id "MSTRG.171873.127"; exon_number "7";
chr6	StringTie	exon	169760642	169760756	1000	+	.	gene_id "MSTRG.171873"; transcript_id "MSTRG.171873.127"; exon_number "8";
chr6	StringTie	exon	169762429	169762531	1000	+	.	gene_id "MSTRG.171873"; transcript_id "MSTRG.171873.127"; exon_number "9";
chr6	StringTie	exon	169766638	169766667	1000	+	.	gene_id "MSTRG.171873"; transcript_id "MSTRG.171873.127"; exon_number "10";
chr6	StringTie	exon	169768103	169768171	1000	+	.	gene_id "MSTRG.171873"; transcript_id "MSTRG.171873.127"; exon_number "11";
chr6	StringTie	exon	169769540	169769713	1000	+	.	gene_id "MSTRG.171873"; transcript_id "MSTRG.171873.127"; exon_number "12";
chr6	StringTie	exon	169773319	169773402	1000	+	.	gene_id "MSTRG.171873"; transcript_id "MSTRG.171873.127"; exon_number "13";
chr6	StringTie	exon	169775270	169775346	1000	+	.	gene_id "MSTRG.171873"; transcript_id "MSTRG.171873.127"; exon_number "14";
chr6	StringTie	exon	169775940	169776065	1000	+	.	gene_id "MSTRG.171873"; transcript_id "MSTRG.171873.127"; exon_number "15";
chr6	StringTie	exon	169776455	169776673	1000	+	.	gene_id "MSTRG.171873"; transcript_id "MSTRG.171873.127"; exon_number "16";
chr6	StringTie	exon	169779182	169779295	1000	+	.	gene_id "MSTRG.171873"; transcript_id "MSTRG.171873.127"; exon_number "17";
chr6	StringTie	exon	169781330	169781584	1000	+	.	gene_id "MSTRG.171873"; transcript_id "MSTRG.171873.127"; exon_number "18";
chr6	StringTie	transcript	169751718	169781650	1000	+	.	gene_id "MSTRG.171873"; transcript_id "MSTRG.171873.128";
chr6	StringTie	exon	169751718	169753372	1000	+	.	gene_id "MSTRG.171873"; transcript_id "MSTRG.171873.128"; exon_number "1";
chr6	StringTie	exon	169753864	169754032	1000	+	.	gene_id "MSTRG.171873"; transcript_id "MSTRG.171873.128"; exon_number "2";
chr6	StringTie	exon	169755288	169755422	1000	+	.	gene_id "MSTRG.171873"; transcript_id "MSTRG.171873.128"; exon_number "3";
chr6	StringTie	exon	169756338	169756439	1000	+	.	gene_id "MSTRG.171873"; transcript_id "MSTRG.171873.128"; exon_number "4";
chr6	StringTie	exon	169756719	169756808	1000	+	.	gene_id "MSTRG.171873"; transcript_id "MSTRG.171873.128"; exon_number "5";
chr6	StringTie	exon	169758968	169759065	1000	+	.	gene_id "MSTRG.171873"; transcript_id "MSTRG.171873.128"; exon_number "6";
chr6	StringTie	exon	169759838	169759974	1000	+	.	gene_id "MSTRG.171873"; transcript_id "MSTRG.171873.128"; exon_number "7";
chr6	StringTie	exon	169760642	169760756	1000	+	.	gene_id "MSTRG.171873"; transcript_id "MSTRG.171873.128"; exon_number "8";
chr6	StringTie	exon	169762429	169762531	1000	+	.	gene_id "MSTRG.171873"; transcript_id "MSTRG.171873.128"; exon_number "9";
chr6	StringTie	exon	169766638	169766667	1000	+	.	gene_id "MSTRG.171873"; transcript_id "MSTRG.171873.128"; exon_number "10";
chr6	StringTie	exon	169768103	169768171	1000	+	.	gene_id "MSTRG.171873"; transcript_id "MSTRG.171873.128"; exon_number "11";
chr6	StringTie	exon	169769540	169769713	1000	+	.	gene_id "MSTRG.171873"; transcript_id "MSTRG.171873.128"; exon_number "12";
chr6	StringTie	exon	169773319	169773402	1000	+	.	gene_id "MSTRG.171873"; transcript_id "MSTRG.171873.128"; exon_number "13";
chr6	StringTie	exon	169775270	169775346	1000	+	.	gene_id "MSTRG.171873"; transcript_id "MSTRG.171873.128"; exon_number "14";
chr6	StringTie	exon	169775945	169776065	1000	+	.	gene_id "MSTRG.171873"; transcript_id "MSTRG.171873.128"; exon_number "15";
chr6	StringTie	exon	169776334	169776411	1000	+	.	gene_id "MSTRG.171873"; transcript_id "MSTRG.171873.128"; exon_number "16";
chr6	StringTie	exon	169776515	169776673	1000	+	.	gene_id "MSTRG.171873"; transcript_id "MSTRG.171873.128"; exon_number "17";
chr6	StringTie	exon	169779182	169779295	1000	+	.	gene_id "MSTRG.171873"; transcript_id "MSTRG.171873.128"; exon_number "18";
chr6	StringTie	exon	169781330	169781650	1000	+	.	gene_id "MSTRG.171873"; transcript_id "MSTRG.171873.128"; exon_number "19";
chr6	StringTie	transcript	169751722	169781596	1000	+	.	gene_id "MSTRG.171873"; transcript_id "MSTRG.171873.129";
chr6	StringTie	exon	169751722	169753181	1000	+	.	gene_id "MSTRG.171873"; transcript_id "MSTRG.171873.129"; exon_number "1";
chr6	StringTie	exon	169753317	169753372	1000	+	.	gene_id "MSTRG.171873"; transcript_id "MSTRG.171873.129"; exon_number "2";
chr6	StringTie	exon	169753864	169754032	1000	+	.	gene_id "MSTRG.171873"; transcript_id "MSTRG.171873.129"; exon_number "3";
chr6	StringTie	exon	169755283	169755422	1000	+	.	gene_id "MSTRG.171873"; transcript_id "MSTRG.171873.129"; exon_number "4";
chr6	StringTie	exon	169756338	169756439	1000	+	.	gene_id "MSTRG.171873"; transcript_id "MSTRG.171873.129"; exon_number "5";
chr6	StringTie	exon	169756719	169756808	1000	+	.	gene_id "MSTRG.171873"; transcript_id "MSTRG.171873.129"; exon_number "6";
chr6	StringTie	exon	169758968	169759065	1000	+	.	gene_id "MSTRG.171873"; transcript_id "MSTRG.171873.129"; exon_number "7";
chr6	StringTie	exon	169759838	169759974	1000	+	.	gene_id "MSTRG.171873"; transcript_id "MSTRG.171873.129"; exon_number "8";
chr6	StringTie	exon	169760642	169760756	1000	+	.	gene_id "MSTRG.171873"; transcript_id "MSTRG.171873.129"; exon_number "9";
chr6	StringTie	exon	169762429	169762531	1000	+	.	gene_id "MSTRG.171873"; transcript_id "MSTRG.171873.129"; exon_number "10";
chr6	StringTie	exon	169766638	169766667	1000	+	.	gene_id "MSTRG.171873"; transcript_id "MSTRG.171873.129"; exon_number "11";
chr6	StringTie	exon	169768103	169768171	1000	+	.	gene_id "MSTRG.171873"; transcript_id "MSTRG.171873.129"; exon_number "12";
chr6	StringTie	exon	169769540	169769713	1000	+	.	gene_id "MSTRG.171873"; transcript_id "MSTRG.171873.129"; exon_number "13";
chr6	StringTie	exon	169773319	169773402	1000	+	.	gene_id "MSTRG.171873"; transcript_id "MSTRG.171873.129"; exon_number "14";
chr6	StringTie	exon	169775940	169776065	1000	+	.	gene_id "MSTRG.171873"; transcript_id "MSTRG.171873.129"; exon_number "15";
chr6	StringTie	exon	169776455	169776669	1000	+	.	gene_id "MSTRG.171873"; transcript_id "MSTRG.171873.129"; exon_number "16";
chr6	StringTie	exon	169779182	169779295	1000	+	.	gene_id "MSTRG.171873"; transcript_id "MSTRG.171873.129"; exon_number "17";
chr6	StringTie	exon	169781330	169781596	1000	+	.	gene_id "MSTRG.171873"; transcript_id "MSTRG.171873.129"; exon_number "18";
chr6	StringTie	transcript	169741347	169795276	1000	+	.	gene_id "MSTRG.171873"; transcript_id "MSTRG.171873.13";
chr6	StringTie	exon	169741347	169741425	1000	+	.	gene_id "MSTRG.171873"; transcript_id "MSTRG.171873.13"; exon_number "1";
chr6	StringTie	exon	169751380	169753181	1000	+	.	gene_id "MSTRG.171873"; transcript_id "MSTRG.171873.13"; exon_number "2";
chr6	StringTie	exon	169753864	169754032	1000	+	.	gene_id "MSTRG.171873"; transcript_id "MSTRG.171873.13"; exon_number "3";
chr6	StringTie	exon	169755283	169755422	1000	+	.	gene_id "MSTRG.171873"; transcript_id "MSTRG.171873.13"; exon_number "4";
chr6	StringTie	exon	169756338	169756439	1000	+	.	gene_id "MSTRG.171873"; transcript_id "MSTRG.171873.13"; exon_number "5";
chr6	StringTie	exon	169756719	169756808	1000	+	.	gene_id "MSTRG.171873"; transcript_id "MSTRG.171873.13"; exon_number "6";
chr6	StringTie	exon	169758968	169759065	1000	+	.	gene_id "MSTRG.171873"; transcript_id "MSTRG.171873.13"; exon_number "7";
chr6	StringTie	exon	169759838	169759974	1000	+	.	gene_id "MSTRG.171873"; transcript_id "MSTRG.171873.13"; exon_number "8";
chr6	StringTie	exon	169760642	169760756	1000	+	.	gene_id "MSTRG.171873"; transcript_id "MSTRG.171873.13"; exon_number "9";
chr6	StringTie	exon	169762429	169762531	1000	+	.	gene_id "MSTRG.171873"; transcript_id "MSTRG.171873.13"; exon_number "10";
chr6	StringTie	exon	169766638	169766667	1000	+	.	gene_id "MSTRG.171873"; transcript_id "MSTRG.171873.13"; exon_number "11";
chr6	StringTie	exon	169768103	169768171	1000	+	.	gene_id "MSTRG.171873"; transcript_id "MSTRG.171873.13"; exon_number "12";
chr6	StringTie	exon	169769540	169769713	1000	+	.	gene_id "MSTRG.171873"; transcript_id "MSTRG.171873.13"; exon_number "13";
chr6	StringTie	exon	169773319	169773402	1000	+	.	gene_id "MSTRG.171873"; transcript_id "MSTRG.171873.13"; exon_number "14";
chr6	StringTie	exon	169775270	169775346	1000	+	.	gene_id "MSTRG.171873"; transcript_id "MSTRG.171873.13"; exon_number "15";
chr6	StringTie	exon	169775940	169776065	1000	+	.	gene_id "MSTRG.171873"; transcript_id "MSTRG.171873.13"; exon_number "16";
chr6	StringTie	exon	169776455	169776673	1000	+	.	gene_id "MSTRG.171873"; transcript_id "MSTRG.171873.13"; exon_number "17";
chr6	StringTie	exon	169779182	169779295	1000	+	.	gene_id "MSTRG.171873"; transcript_id "MSTRG.171873.13"; exon_number "18";
chr6	StringTie	exon	169781330	169781519	1000	+	.	gene_id "MSTRG.171873"; transcript_id "MSTRG.171873.13"; exon_number "19";
chr6	StringTie	exon	169795184	169795276	1000	+	.	gene_id "MSTRG.171873"; transcript_id "MSTRG.171873.13"; exon_number "20";
chr6	StringTie	transcript	169751731	169776669	1000	+	.	gene_id "MSTRG.171873"; transcript_id "MSTRG.171873.130";
chr6	StringTie	exon	169751731	169752041	1000	+	.	gene_id "MSTRG.171873"; transcript_id "MSTRG.171873.130"; exon_number "1";
chr6	StringTie	exon	169753864	169754032	1000	+	.	gene_id "MSTRG.171873"; transcript_id "MSTRG.171873.130"; exon_number "2";
chr6	StringTie	exon	169755283	169755422	1000	+	.	gene_id "MSTRG.171873"; transcript_id "MSTRG.171873.130"; exon_number "3";
chr6	StringTie	exon	169756338	169756439	1000	+	.	gene_id "MSTRG.171873"; transcript_id "MSTRG.171873.130"; exon_number "4";
chr6	StringTie	exon	169756719	169756808	1000	+	.	gene_id "MSTRG.171873"; transcript_id "MSTRG.171873.130"; exon_number "5";
chr6	StringTie	exon	169758968	169759065	1000	+	.	gene_id "MSTRG.171873"; transcript_id "MSTRG.171873.130"; exon_number "6";
chr6	StringTie	exon	169759838	169759974	1000	+	.	gene_id "MSTRG.171873"; transcript_id "MSTRG.171873.130"; exon_number "7";
chr6	StringTie	exon	169760642	169760756	1000	+	.	gene_id "MSTRG.171873"; transcript_id "MSTRG.171873.130"; exon_number "8";
chr6	StringTie	exon	169762429	169762531	1000	+	.	gene_id "MSTRG.171873"; transcript_id "MSTRG.171873.130"; exon_number "9";
chr6	StringTie	exon	169766638	169766667	1000	+	.	gene_id "MSTRG.171873"; transcript_id "MSTRG.171873.130"; exon_number "10";
chr6	StringTie	exon	169768103	169768171	1000	+	.	gene_id "MSTRG.171873"; transcript_id "MSTRG.171873.130"; exon_number "11";
chr6	StringTie	exon	169769540	169769713	1000	+	.	gene_id "MSTRG.171873"; transcript_id "MSTRG.171873.130"; exon_number "12";
chr6	StringTie	exon	169773319	169773402	1000	+	.	gene_id "MSTRG.171873"; transcript_id "MSTRG.171873.130"; exon_number "13";
chr6	StringTie	exon	169775270	169775346	1000	+	.	gene_id "MSTRG.171873"; transcript_id "MSTRG.171873.130"; exon_number "14";
chr6	StringTie	exon	169775940	169776065	1000	+	.	gene_id "MSTRG.171873"; transcript_id "MSTRG.171873.130"; exon_number "15";
chr6	StringTie	exon	169776455	169776669	1000	+	.	gene_id "MSTRG.171873"; transcript_id "MSTRG.171873.130"; exon_number "16";
chr6	StringTie	transcript	169751754	169781645	1000	+	.	gene_id "MSTRG.171873"; transcript_id "MSTRG.171873.131";
chr6	StringTie	exon	169751754	169753181	1000	+	.	gene_id "MSTRG.171873"; transcript_id "MSTRG.171873.131"; exon_number "1";
chr6	StringTie	exon	169753864	169754032	1000	+	.	gene_id "MSTRG.171873"; transcript_id "MSTRG.171873.131"; exon_number "2";
chr6	StringTie	exon	169755285	169755422	1000	+	.	gene_id "MSTRG.171873"; transcript_id "MSTRG.171873.131"; exon_number "3";
chr6	StringTie	exon	169756338	169756439	1000	+	.	gene_id "MSTRG.171873"; transcript_id "MSTRG.171873.131"; exon_number "4";
chr6	StringTie	exon	169756719	169756808	1000	+	.	gene_id "MSTRG.171873"; transcript_id "MSTRG.171873.131"; exon_number "5";
chr6	StringTie	exon	169758968	169759065	1000	+	.	gene_id "MSTRG.171873"; transcript_id "MSTRG.171873.131"; exon_number "6";
chr6	StringTie	exon	169759838	169759974	1000	+	.	gene_id "MSTRG.171873"; transcript_id "MSTRG.171873.131"; exon_number "7";
chr6	StringTie	exon	169760642	169760756	1000	+	.	gene_id "MSTRG.171873"; transcript_id "MSTRG.171873.131"; exon_number "8";
chr6	StringTie	exon	169762429	169762531	1000	+	.	gene_id "MSTRG.171873"; transcript_id "MSTRG.171873.131"; exon_number "9";
chr6	StringTie	exon	169766638	169766667	1000	+	.	gene_id "MSTRG.171873"; transcript_id "MSTRG.171873.131"; exon_number "10";
chr6	StringTie	exon	169768103	169768171	1000	+	.	gene_id "MSTRG.171873"; transcript_id "MSTRG.171873.131"; exon_number "11";
chr6	StringTie	exon	169769540	169769713	1000	+	.	gene_id "MSTRG.171873"; transcript_id "MSTRG.171873.131"; exon_number "12";
chr6	StringTie	exon	169773319	169773402	1000	+	.	gene_id "MSTRG.171873"; transcript_id "MSTRG.171873.131"; exon_number "13";
chr6	StringTie	exon	169775270	169775346	1000	+	.	gene_id "MSTRG.171873"; transcript_id "MSTRG.171873.131"; exon_number "14";
chr6	StringTie	exon	169775940	169776065	1000	+	.	gene_id "MSTRG.171873"; transcript_id "MSTRG.171873.131"; exon_number "15";
chr6	StringTie	exon	169776455	169776673	1000	+	.	gene_id "MSTRG.171873"; transcript_id "MSTRG.171873.131"; exon_number "16";
chr6	StringTie	exon	169779182	169779295	1000	+	.	gene_id "MSTRG.171873"; transcript_id "MSTRG.171873.131"; exon_number "17";
chr6	StringTie	exon	169781330	169781645	1000	+	.	gene_id "MSTRG.171873"; transcript_id "MSTRG.171873.131"; exon_number "18";
chr6	StringTie	transcript	169751762	169781596	1000	+	.	gene_id "MSTRG.171873"; transcript_id "MSTRG.171873.132";
chr6	StringTie	exon	169751762	169753181	1000	+	.	gene_id "MSTRG.171873"; transcript_id "MSTRG.171873.132"; exon_number "1";
chr6	StringTie	exon	169753864	169754032	1000	+	.	gene_id "MSTRG.171873"; transcript_id "MSTRG.171873.132"; exon_number "2";
chr6	StringTie	exon	169755288	169755422	1000	+	.	gene_id "MSTRG.171873"; transcript_id "MSTRG.171873.132"; exon_number "3";
chr6	StringTie	exon	169756338	169756439	1000	+	.	gene_id "MSTRG.171873"; transcript_id "MSTRG.171873.132"; exon_number "4";
chr6	StringTie	exon	169756719	169756808	1000	+	.	gene_id "MSTRG.171873"; transcript_id "MSTRG.171873.132"; exon_number "5";
chr6	StringTie	exon	169758968	169759065	1000	+	.	gene_id "MSTRG.171873"; transcript_id "MSTRG.171873.132"; exon_number "6";
chr6	StringTie	exon	169759838	169759974	1000	+	.	gene_id "MSTRG.171873"; transcript_id "MSTRG.171873.132"; exon_number "7";
chr6	StringTie	exon	169760642	169760756	1000	+	.	gene_id "MSTRG.171873"; transcript_id "MSTRG.171873.132"; exon_number "8";
chr6	StringTie	exon	169762429	169762531	1000	+	.	gene_id "MSTRG.171873"; transcript_id "MSTRG.171873.132"; exon_number "9";
chr6	StringTie	exon	169766638	169766667	1000	+	.	gene_id "MSTRG.171873"; transcript_id "MSTRG.171873.132"; exon_number "10";
chr6	StringTie	exon	169768103	169768171	1000	+	.	gene_id "MSTRG.171873"; transcript_id "MSTRG.171873.132"; exon_number "11";
chr6	StringTie	exon	169769540	169769713	1000	+	.	gene_id "MSTRG.171873"; transcript_id "MSTRG.171873.132"; exon_number "12";
chr6	StringTie	exon	169773319	169773402	1000	+	.	gene_id "MSTRG.171873"; transcript_id "MSTRG.171873.132"; exon_number "13";
chr6	StringTie	exon	169775270	169775346	1000	+	.	gene_id "MSTRG.171873"; transcript_id "MSTRG.171873.132"; exon_number "14";
chr6	StringTie	exon	169775940	169776065	1000	+	.	gene_id "MSTRG.171873"; transcript_id "MSTRG.171873.132"; exon_number "15";
chr6	StringTie	exon	169776334	169776673	1000	+	.	gene_id "MSTRG.171873"; transcript_id "MSTRG.171873.132"; exon_number "16";
chr6	StringTie	exon	169779182	169779295	1000	+	.	gene_id "MSTRG.171873"; transcript_id "MSTRG.171873.132"; exon_number "17";
chr6	StringTie	exon	169781330	169781596	1000	+	.	gene_id "MSTRG.171873"; transcript_id "MSTRG.171873.132"; exon_number "18";
chr6	StringTie	transcript	169751777	169781733	1000	+	.	gene_id "MSTRG.171873"; transcript_id "MSTRG.171873.133";
chr6	StringTie	exon	169751777	169753181	1000	+	.	gene_id "MSTRG.171873"; transcript_id "MSTRG.171873.133"; exon_number "1";
chr6	StringTie	exon	169753864	169754032	1000	+	.	gene_id "MSTRG.171873"; transcript_id "MSTRG.171873.133"; exon_number "2";
chr6	StringTie	exon	169755283	169755422	1000	+	.	gene_id "MSTRG.171873"; transcript_id "MSTRG.171873.133"; exon_number "3";
chr6	StringTie	exon	169756338	169756439	1000	+	.	gene_id "MSTRG.171873"; transcript_id "MSTRG.171873.133"; exon_number "4";
chr6	StringTie	exon	169756719	169756808	1000	+	.	gene_id "MSTRG.171873"; transcript_id "MSTRG.171873.133"; exon_number "5";
chr6	StringTie	exon	169758968	169759065	1000	+	.	gene_id "MSTRG.171873"; transcript_id "MSTRG.171873.133"; exon_number "6";
chr6	StringTie	exon	169759838	169759974	1000	+	.	gene_id "MSTRG.171873"; transcript_id "MSTRG.171873.133"; exon_number "7";
chr6	StringTie	exon	169760642	169760756	1000	+	.	gene_id "MSTRG.171873"; transcript_id "MSTRG.171873.133"; exon_number "8";
chr6	StringTie	exon	169762429	169762531	1000	+	.	gene_id "MSTRG.171873"; transcript_id "MSTRG.171873.133"; exon_number "9";
chr6	StringTie	exon	169766645	169766667	1000	+	.	gene_id "MSTRG.171873"; transcript_id "MSTRG.171873.133"; exon_number "10";
chr6	StringTie	exon	169768103	169768171	1000	+	.	gene_id "MSTRG.171873"; transcript_id "MSTRG.171873.133"; exon_number "11";
chr6	StringTie	exon	169769540	169769713	1000	+	.	gene_id "MSTRG.171873"; transcript_id "MSTRG.171873.133"; exon_number "12";
chr6	StringTie	exon	169773319	169773402	1000	+	.	gene_id "MSTRG.171873"; transcript_id "MSTRG.171873.133"; exon_number "13";
chr6	StringTie	exon	169775270	169775346	1000	+	.	gene_id "MSTRG.171873"; transcript_id "MSTRG.171873.133"; exon_number "14";
chr6	StringTie	exon	169775940	169776065	1000	+	.	gene_id "MSTRG.171873"; transcript_id "MSTRG.171873.133"; exon_number "15";
chr6	StringTie	exon	169776455	169776673	1000	+	.	gene_id "MSTRG.171873"; transcript_id "MSTRG.171873.133"; exon_number "16";
chr6	StringTie	exon	169779182	169779295	1000	+	.	gene_id "MSTRG.171873"; transcript_id "MSTRG.171873.133"; exon_number "17";
chr6	StringTie	exon	169781330	169781733	1000	+	.	gene_id "MSTRG.171873"; transcript_id "MSTRG.171873.133"; exon_number "18";
chr6	StringTie	transcript	169751783	169781673	1000	+	.	gene_id "MSTRG.171873"; transcript_id "MSTRG.171873.134";
chr6	StringTie	exon	169751783	169751937	1000	+	.	gene_id "MSTRG.171873"; transcript_id "MSTRG.171873.134"; exon_number "1";
chr6	StringTie	exon	169753864	169754032	1000	+	.	gene_id "MSTRG.171873"; transcript_id "MSTRG.171873.134"; exon_number "2";
chr6	StringTie	exon	169755288	169755422	1000	+	.	gene_id "MSTRG.171873"; transcript_id "MSTRG.171873.134"; exon_number "3";
chr6	StringTie	exon	169756338	169756439	1000	+	.	gene_id "MSTRG.171873"; transcript_id "MSTRG.171873.134"; exon_number "4";
chr6	StringTie	exon	169756719	169756808	1000	+	.	gene_id "MSTRG.171873"; transcript_id "MSTRG.171873.134"; exon_number "5";
chr6	StringTie	exon	169758968	169759065	1000	+	.	gene_id "MSTRG.171873"; transcript_id "MSTRG.171873.134"; exon_number "6";
chr6	StringTie	exon	169759838	169759974	1000	+	.	gene_id "MSTRG.171873"; transcript_id "MSTRG.171873.134"; exon_number "7";
chr6	StringTie	exon	169760642	169760756	1000	+	.	gene_id "MSTRG.171873"; transcript_id "MSTRG.171873.134"; exon_number "8";
chr6	StringTie	exon	169762429	169762531	1000	+	.	gene_id "MSTRG.171873"; transcript_id "MSTRG.171873.134"; exon_number "9";
chr6	StringTie	exon	169766638	169766667	1000	+	.	gene_id "MSTRG.171873"; transcript_id "MSTRG.171873.134"; exon_number "10";
chr6	StringTie	exon	169768103	169768171	1000	+	.	gene_id "MSTRG.171873"; transcript_id "MSTRG.171873.134"; exon_number "11";
chr6	StringTie	exon	169769540	169769713	1000	+	.	gene_id "MSTRG.171873"; transcript_id "MSTRG.171873.134"; exon_number "12";
chr6	StringTie	exon	169773319	169773402	1000	+	.	gene_id "MSTRG.171873"; transcript_id "MSTRG.171873.134"; exon_number "13";
chr6	StringTie	exon	169775270	169775346	1000	+	.	gene_id "MSTRG.171873"; transcript_id "MSTRG.171873.134"; exon_number "14";
chr6	StringTie	exon	169775940	169776065	1000	+	.	gene_id "MSTRG.171873"; transcript_id "MSTRG.171873.134"; exon_number "15";
chr6	StringTie	exon	169776455	169776669	1000	+	.	gene_id "MSTRG.171873"; transcript_id "MSTRG.171873.134"; exon_number "16";
chr6	StringTie	exon	169779182	169779295	1000	+	.	gene_id "MSTRG.171873"; transcript_id "MSTRG.171873.134"; exon_number "17";
chr6	StringTie	exon	169781330	169781673	1000	+	.	gene_id "MSTRG.171873"; transcript_id "MSTRG.171873.134"; exon_number "18";
chr6	StringTie	transcript	169751783	169781586	1000	+	.	gene_id "MSTRG.171873"; transcript_id "MSTRG.171873.135";
chr6	StringTie	exon	169751783	169753181	1000	+	.	gene_id "MSTRG.171873"; transcript_id "MSTRG.171873.135"; exon_number "1";
chr6	StringTie	exon	169753864	169754032	1000	+	.	gene_id "MSTRG.171873"; transcript_id "MSTRG.171873.135"; exon_number "2";
chr6	StringTie	exon	169755283	169755422	1000	+	.	gene_id "MSTRG.171873"; transcript_id "MSTRG.171873.135"; exon_number "3";
chr6	StringTie	exon	169756338	169756439	1000	+	.	gene_id "MSTRG.171873"; transcript_id "MSTRG.171873.135"; exon_number "4";
chr6	StringTie	exon	169756719	169756808	1000	+	.	gene_id "MSTRG.171873"; transcript_id "MSTRG.171873.135"; exon_number "5";
chr6	StringTie	exon	169758968	169759065	1000	+	.	gene_id "MSTRG.171873"; transcript_id "MSTRG.171873.135"; exon_number "6";
chr6	StringTie	exon	169759838	169759974	1000	+	.	gene_id "MSTRG.171873"; transcript_id "MSTRG.171873.135"; exon_number "7";
chr6	StringTie	exon	169760642	169760756	1000	+	.	gene_id "MSTRG.171873"; transcript_id "MSTRG.171873.135"; exon_number "8";
chr6	StringTie	exon	169762429	169762531	1000	+	.	gene_id "MSTRG.171873"; transcript_id "MSTRG.171873.135"; exon_number "9";
chr6	StringTie	exon	169766638	169766667	1000	+	.	gene_id "MSTRG.171873"; transcript_id "MSTRG.171873.135"; exon_number "10";
chr6	StringTie	exon	169768103	169768171	1000	+	.	gene_id "MSTRG.171873"; transcript_id "MSTRG.171873.135"; exon_number "11";
chr6	StringTie	exon	169769540	169769713	1000	+	.	gene_id "MSTRG.171873"; transcript_id "MSTRG.171873.135"; exon_number "12";
chr6	StringTie	exon	169773319	169773402	1000	+	.	gene_id "MSTRG.171873"; transcript_id "MSTRG.171873.135"; exon_number "13";
chr6	StringTie	exon	169775270	169775346	1000	+	.	gene_id "MSTRG.171873"; transcript_id "MSTRG.171873.135"; exon_number "14";
chr6	StringTie	exon	169775940	169776065	1000	+	.	gene_id "MSTRG.171873"; transcript_id "MSTRG.171873.135"; exon_number "15";
chr6	StringTie	exon	169776455	169776660	1000	+	.	gene_id "MSTRG.171873"; transcript_id "MSTRG.171873.135"; exon_number "16";
chr6	StringTie	exon	169779182	169779295	1000	+	.	gene_id "MSTRG.171873"; transcript_id "MSTRG.171873.135"; exon_number "17";
chr6	StringTie	exon	169781330	169781586	1000	+	.	gene_id "MSTRG.171873"; transcript_id "MSTRG.171873.135"; exon_number "18";
chr6	StringTie	transcript	169751787	169781590	1000	+	.	gene_id "MSTRG.171873"; transcript_id "MSTRG.171873.136";
chr6	StringTie	exon	169751787	169751982	1000	+	.	gene_id "MSTRG.171873"; transcript_id "MSTRG.171873.136"; exon_number "1";
chr6	StringTie	exon	169753864	169754032	1000	+	.	gene_id "MSTRG.171873"; transcript_id "MSTRG.171873.136"; exon_number "2";
chr6	StringTie	exon	169755288	169755422	1000	+	.	gene_id "MSTRG.171873"; transcript_id "MSTRG.171873.136"; exon_number "3";
chr6	StringTie	exon	169756338	169756439	1000	+	.	gene_id "MSTRG.171873"; transcript_id "MSTRG.171873.136"; exon_number "4";
chr6	StringTie	exon	169756719	169756808	1000	+	.	gene_id "MSTRG.171873"; transcript_id "MSTRG.171873.136"; exon_number "5";
chr6	StringTie	exon	169758968	169759065	1000	+	.	gene_id "MSTRG.171873"; transcript_id "MSTRG.171873.136"; exon_number "6";
chr6	StringTie	exon	169759838	169759974	1000	+	.	gene_id "MSTRG.171873"; transcript_id "MSTRG.171873.136"; exon_number "7";
chr6	StringTie	exon	169760642	169760756	1000	+	.	gene_id "MSTRG.171873"; transcript_id "MSTRG.171873.136"; exon_number "8";
chr6	StringTie	exon	169762429	169762531	1000	+	.	gene_id "MSTRG.171873"; transcript_id "MSTRG.171873.136"; exon_number "9";
chr6	StringTie	exon	169766638	169766667	1000	+	.	gene_id "MSTRG.171873"; transcript_id "MSTRG.171873.136"; exon_number "10";
chr6	StringTie	exon	169768103	169768171	1000	+	.	gene_id "MSTRG.171873"; transcript_id "MSTRG.171873.136"; exon_number "11";
chr6	StringTie	exon	169769540	169769713	1000	+	.	gene_id "MSTRG.171873"; transcript_id "MSTRG.171873.136"; exon_number "12";
chr6	StringTie	exon	169773319	169773402	1000	+	.	gene_id "MSTRG.171873"; transcript_id "MSTRG.171873.136"; exon_number "13";
chr6	StringTie	exon	169775270	169775346	1000	+	.	gene_id "MSTRG.171873"; transcript_id "MSTRG.171873.136"; exon_number "14";
chr6	StringTie	exon	169775945	169776065	1000	+	.	gene_id "MSTRG.171873"; transcript_id "MSTRG.171873.136"; exon_number "15";
chr6	StringTie	exon	169776334	169776411	1000	+	.	gene_id "MSTRG.171873"; transcript_id "MSTRG.171873.136"; exon_number "16";
chr6	StringTie	exon	169776515	169776673	1000	+	.	gene_id "MSTRG.171873"; transcript_id "MSTRG.171873.136"; exon_number "17";
chr6	StringTie	exon	169779182	169779295	1000	+	.	gene_id "MSTRG.171873"; transcript_id "MSTRG.171873.136"; exon_number "18";
chr6	StringTie	exon	169781330	169781590	1000	+	.	gene_id "MSTRG.171873"; transcript_id "MSTRG.171873.136"; exon_number "19";
chr6	StringTie	transcript	169751788	169781586	1000	+	.	gene_id "MSTRG.171873"; transcript_id "MSTRG.171873.137";
chr6	StringTie	exon	169751788	169751937	1000	+	.	gene_id "MSTRG.171873"; transcript_id "MSTRG.171873.137"; exon_number "1";
chr6	StringTie	exon	169753864	169754032	1000	+	.	gene_id "MSTRG.171873"; transcript_id "MSTRG.171873.137"; exon_number "2";
chr6	StringTie	exon	169755288	169755422	1000	+	.	gene_id "MSTRG.171873"; transcript_id "MSTRG.171873.137"; exon_number "3";
chr6	StringTie	exon	169756338	169756439	1000	+	.	gene_id "MSTRG.171873"; transcript_id "MSTRG.171873.137"; exon_number "4";
chr6	StringTie	exon	169756719	169756808	1000	+	.	gene_id "MSTRG.171873"; transcript_id "MSTRG.171873.137"; exon_number "5";
chr6	StringTie	exon	169758968	169759065	1000	+	.	gene_id "MSTRG.171873"; transcript_id "MSTRG.171873.137"; exon_number "6";
chr6	StringTie	exon	169759838	169759974	1000	+	.	gene_id "MSTRG.171873"; transcript_id "MSTRG.171873.137"; exon_number "7";
chr6	StringTie	exon	169760642	169760756	1000	+	.	gene_id "MSTRG.171873"; transcript_id "MSTRG.171873.137"; exon_number "8";
chr6	StringTie	exon	169762429	169762531	1000	+	.	gene_id "MSTRG.171873"; transcript_id "MSTRG.171873.137"; exon_number "9";
chr6	StringTie	exon	169766638	169766667	1000	+	.	gene_id "MSTRG.171873"; transcript_id "MSTRG.171873.137"; exon_number "10";
chr6	StringTie	exon	169768103	169768171	1000	+	.	gene_id "MSTRG.171873"; transcript_id "MSTRG.171873.137"; exon_number "11";
chr6	StringTie	exon	169769540	169769713	1000	+	.	gene_id "MSTRG.171873"; transcript_id "MSTRG.171873.137"; exon_number "12";
chr6	StringTie	exon	169773319	169773402	1000	+	.	gene_id "MSTRG.171873"; transcript_id "MSTRG.171873.137"; exon_number "13";
chr6	StringTie	exon	169775270	169775346	1000	+	.	gene_id "MSTRG.171873"; transcript_id "MSTRG.171873.137"; exon_number "14";
chr6	StringTie	exon	169775945	169776065	1000	+	.	gene_id "MSTRG.171873"; transcript_id "MSTRG.171873.137"; exon_number "15";
chr6	StringTie	exon	169776455	169776673	1000	+	.	gene_id "MSTRG.171873"; transcript_id "MSTRG.171873.137"; exon_number "16";
chr6	StringTie	exon	169779182	169779295	1000	+	.	gene_id "MSTRG.171873"; transcript_id "MSTRG.171873.137"; exon_number "17";
chr6	StringTie	exon	169781330	169781586	1000	+	.	gene_id "MSTRG.171873"; transcript_id "MSTRG.171873.137"; exon_number "18";
chr6	StringTie	transcript	169751795	169781528	1000	+	.	gene_id "MSTRG.171873"; transcript_id "MSTRG.171873.138";
chr6	StringTie	exon	169751795	169753181	1000	+	.	gene_id "MSTRG.171873"; transcript_id "MSTRG.171873.138"; exon_number "1";
chr6	StringTie	exon	169753864	169754032	1000	+	.	gene_id "MSTRG.171873"; transcript_id "MSTRG.171873.138"; exon_number "2";
chr6	StringTie	exon	169755283	169755422	1000	+	.	gene_id "MSTRG.171873"; transcript_id "MSTRG.171873.138"; exon_number "3";
chr6	StringTie	exon	169756397	169756439	1000	+	.	gene_id "MSTRG.171873"; transcript_id "MSTRG.171873.138"; exon_number "4";
chr6	StringTie	exon	169756719	169756808	1000	+	.	gene_id "MSTRG.171873"; transcript_id "MSTRG.171873.138"; exon_number "5";
chr6	StringTie	exon	169758968	169759065	1000	+	.	gene_id "MSTRG.171873"; transcript_id "MSTRG.171873.138"; exon_number "6";
chr6	StringTie	exon	169759838	169759974	1000	+	.	gene_id "MSTRG.171873"; transcript_id "MSTRG.171873.138"; exon_number "7";
chr6	StringTie	exon	169760642	169760756	1000	+	.	gene_id "MSTRG.171873"; transcript_id "MSTRG.171873.138"; exon_number "8";
chr6	StringTie	exon	169762429	169762531	1000	+	.	gene_id "MSTRG.171873"; transcript_id "MSTRG.171873.138"; exon_number "9";
chr6	StringTie	exon	169766638	169766667	1000	+	.	gene_id "MSTRG.171873"; transcript_id "MSTRG.171873.138"; exon_number "10";
chr6	StringTie	exon	169768103	169768171	1000	+	.	gene_id "MSTRG.171873"; transcript_id "MSTRG.171873.138"; exon_number "11";
chr6	StringTie	exon	169769540	169769713	1000	+	.	gene_id "MSTRG.171873"; transcript_id "MSTRG.171873.138"; exon_number "12";
chr6	StringTie	exon	169773319	169773402	1000	+	.	gene_id "MSTRG.171873"; transcript_id "MSTRG.171873.138"; exon_number "13";
chr6	StringTie	exon	169775270	169775346	1000	+	.	gene_id "MSTRG.171873"; transcript_id "MSTRG.171873.138"; exon_number "14";
chr6	StringTie	exon	169775940	169776065	1000	+	.	gene_id "MSTRG.171873"; transcript_id "MSTRG.171873.138"; exon_number "15";
chr6	StringTie	exon	169776455	169776669	1000	+	.	gene_id "MSTRG.171873"; transcript_id "MSTRG.171873.138"; exon_number "16";
chr6	StringTie	exon	169779182	169779295	1000	+	.	gene_id "MSTRG.171873"; transcript_id "MSTRG.171873.138"; exon_number "17";
chr6	StringTie	exon	169781330	169781528	1000	+	.	gene_id "MSTRG.171873"; transcript_id "MSTRG.171873.138"; exon_number "18";
chr6	StringTie	transcript	169751795	169781589	1000	+	.	gene_id "MSTRG.171873"; transcript_id "MSTRG.171873.139";
chr6	StringTie	exon	169751795	169753372	1000	+	.	gene_id "MSTRG.171873"; transcript_id "MSTRG.171873.139"; exon_number "1";
chr6	StringTie	exon	169753864	169754032	1000	+	.	gene_id "MSTRG.171873"; transcript_id "MSTRG.171873.139"; exon_number "2";
chr6	StringTie	exon	169755283	169755422	1000	+	.	gene_id "MSTRG.171873"; transcript_id "MSTRG.171873.139"; exon_number "3";
chr6	StringTie	exon	169756338	169756439	1000	+	.	gene_id "MSTRG.171873"; transcript_id "MSTRG.171873.139"; exon_number "4";
chr6	StringTie	exon	169756719	169756808	1000	+	.	gene_id "MSTRG.171873"; transcript_id "MSTRG.171873.139"; exon_number "5";
chr6	StringTie	exon	169758968	169759065	1000	+	.	gene_id "MSTRG.171873"; transcript_id "MSTRG.171873.139"; exon_number "6";
chr6	StringTie	exon	169759838	169759974	1000	+	.	gene_id "MSTRG.171873"; transcript_id "MSTRG.171873.139"; exon_number "7";
chr6	StringTie	exon	169760642	169760756	1000	+	.	gene_id "MSTRG.171873"; transcript_id "MSTRG.171873.139"; exon_number "8";
chr6	StringTie	exon	169762429	169762531	1000	+	.	gene_id "MSTRG.171873"; transcript_id "MSTRG.171873.139"; exon_number "9";
chr6	StringTie	exon	169766638	169766667	1000	+	.	gene_id "MSTRG.171873"; transcript_id "MSTRG.171873.139"; exon_number "10";
chr6	StringTie	exon	169768103	169768171	1000	+	.	gene_id "MSTRG.171873"; transcript_id "MSTRG.171873.139"; exon_number "11";
chr6	StringTie	exon	169769540	169769713	1000	+	.	gene_id "MSTRG.171873"; transcript_id "MSTRG.171873.139"; exon_number "12";
chr6	StringTie	exon	169773319	169773402	1000	+	.	gene_id "MSTRG.171873"; transcript_id "MSTRG.171873.139"; exon_number "13";
chr6	StringTie	exon	169775270	169775346	1000	+	.	gene_id "MSTRG.171873"; transcript_id "MSTRG.171873.139"; exon_number "14";
chr6	StringTie	exon	169775940	169776065	1000	+	.	gene_id "MSTRG.171873"; transcript_id "MSTRG.171873.139"; exon_number "15";
chr6	StringTie	exon	169776334	169776411	1000	+	.	gene_id "MSTRG.171873"; transcript_id "MSTRG.171873.139"; exon_number "16";
chr6	StringTie	exon	169776515	169776673	1000	+	.	gene_id "MSTRG.171873"; transcript_id "MSTRG.171873.139"; exon_number "17";
chr6	StringTie	exon	169779182	169779295	1000	+	.	gene_id "MSTRG.171873"; transcript_id "MSTRG.171873.139"; exon_number "18";
chr6	StringTie	exon	169781330	169781589	1000	+	.	gene_id "MSTRG.171873"; transcript_id "MSTRG.171873.139"; exon_number "19";
chr6	StringTie	transcript	169741400	169781759	1000	+	.	gene_id "MSTRG.171873"; transcript_id "MSTRG.171873.14";
chr6	StringTie	exon	169741400	169741425	1000	+	.	gene_id "MSTRG.171873"; transcript_id "MSTRG.171873.14"; exon_number "1";
chr6	StringTie	exon	169751380	169751663	1000	+	.	gene_id "MSTRG.171873"; transcript_id "MSTRG.171873.14"; exon_number "2";
chr6	StringTie	exon	169753864	169754032	1000	+	.	gene_id "MSTRG.171873"; transcript_id "MSTRG.171873.14"; exon_number "3";
chr6	StringTie	exon	169755288	169755422	1000	+	.	gene_id "MSTRG.171873"; transcript_id "MSTRG.171873.14"; exon_number "4";
chr6	StringTie	exon	169756338	169756439	1000	+	.	gene_id "MSTRG.171873"; transcript_id "MSTRG.171873.14"; exon_number "5";
chr6	StringTie	exon	169756719	169756808	1000	+	.	gene_id "MSTRG.171873"; transcript_id "MSTRG.171873.14"; exon_number "6";
chr6	StringTie	exon	169758968	169759065	1000	+	.	gene_id "MSTRG.171873"; transcript_id "MSTRG.171873.14"; exon_number "7";
chr6	StringTie	exon	169759838	169759974	1000	+	.	gene_id "MSTRG.171873"; transcript_id "MSTRG.171873.14"; exon_number "8";
chr6	StringTie	exon	169760642	169760756	1000	+	.	gene_id "MSTRG.171873"; transcript_id "MSTRG.171873.14"; exon_number "9";
chr6	StringTie	exon	169762429	169762531	1000	+	.	gene_id "MSTRG.171873"; transcript_id "MSTRG.171873.14"; exon_number "10";
chr6	StringTie	exon	169766638	169766667	1000	+	.	gene_id "MSTRG.171873"; transcript_id "MSTRG.171873.14"; exon_number "11";
chr6	StringTie	exon	169768103	169768171	1000	+	.	gene_id "MSTRG.171873"; transcript_id "MSTRG.171873.14"; exon_number "12";
chr6	StringTie	exon	169769540	169769713	1000	+	.	gene_id "MSTRG.171873"; transcript_id "MSTRG.171873.14"; exon_number "13";
chr6	StringTie	exon	169773319	169773402	1000	+	.	gene_id "MSTRG.171873"; transcript_id "MSTRG.171873.14"; exon_number "14";
chr6	StringTie	exon	169775270	169775346	1000	+	.	gene_id "MSTRG.171873"; transcript_id "MSTRG.171873.14"; exon_number "15";
chr6	StringTie	exon	169775940	169776065	1000	+	.	gene_id "MSTRG.171873"; transcript_id "MSTRG.171873.14"; exon_number "16";
chr6	StringTie	exon	169776455	169776669	1000	+	.	gene_id "MSTRG.171873"; transcript_id "MSTRG.171873.14"; exon_number "17";
chr6	StringTie	exon	169779182	169779295	1000	+	.	gene_id "MSTRG.171873"; transcript_id "MSTRG.171873.14"; exon_number "18";
chr6	StringTie	exon	169781330	169781759	1000	+	.	gene_id "MSTRG.171873"; transcript_id "MSTRG.171873.14"; exon_number "19";
chr6	StringTie	transcript	169751800	169781589	1000	+	.	gene_id "MSTRG.171873"; transcript_id "MSTRG.171873.141";
chr6	StringTie	exon	169751800	169753372	1000	+	.	gene_id "MSTRG.171873"; transcript_id "MSTRG.171873.141"; exon_number "1";
chr6	StringTie	exon	169753864	169754032	1000	+	.	gene_id "MSTRG.171873"; transcript_id "MSTRG.171873.141"; exon_number "2";
chr6	StringTie	exon	169755288	169755422	1000	+	.	gene_id "MSTRG.171873"; transcript_id "MSTRG.171873.141"; exon_number "3";
chr6	StringTie	exon	169756338	169756439	1000	+	.	gene_id "MSTRG.171873"; transcript_id "MSTRG.171873.141"; exon_number "4";
chr6	StringTie	exon	169756719	169756808	1000	+	.	gene_id "MSTRG.171873"; transcript_id "MSTRG.171873.141"; exon_number "5";
chr6	StringTie	exon	169758968	169759065	1000	+	.	gene_id "MSTRG.171873"; transcript_id "MSTRG.171873.141"; exon_number "6";
chr6	StringTie	exon	169759838	169759974	1000	+	.	gene_id "MSTRG.171873"; transcript_id "MSTRG.171873.141"; exon_number "7";
chr6	StringTie	exon	169760642	169760756	1000	+	.	gene_id "MSTRG.171873"; transcript_id "MSTRG.171873.141"; exon_number "8";
chr6	StringTie	exon	169762429	169762531	1000	+	.	gene_id "MSTRG.171873"; transcript_id "MSTRG.171873.141"; exon_number "9";
chr6	StringTie	exon	169766638	169766667	1000	+	.	gene_id "MSTRG.171873"; transcript_id "MSTRG.171873.141"; exon_number "10";
chr6	StringTie	exon	169768103	169768171	1000	+	.	gene_id "MSTRG.171873"; transcript_id "MSTRG.171873.141"; exon_number "11";
chr6	StringTie	exon	169769540	169769713	1000	+	.	gene_id "MSTRG.171873"; transcript_id "MSTRG.171873.141"; exon_number "12";
chr6	StringTie	exon	169773319	169773402	1000	+	.	gene_id "MSTRG.171873"; transcript_id "MSTRG.171873.141"; exon_number "13";
chr6	StringTie	exon	169775270	169775346	1000	+	.	gene_id "MSTRG.171873"; transcript_id "MSTRG.171873.141"; exon_number "14";
chr6	StringTie	exon	169775940	169776065	1000	+	.	gene_id "MSTRG.171873"; transcript_id "MSTRG.171873.141"; exon_number "15";
chr6	StringTie	exon	169776334	169776411	1000	+	.	gene_id "MSTRG.171873"; transcript_id "MSTRG.171873.141"; exon_number "16";
chr6	StringTie	exon	169776515	169776669	1000	+	.	gene_id "MSTRG.171873"; transcript_id "MSTRG.171873.141"; exon_number "17";
chr6	StringTie	exon	169779182	169779295	1000	+	.	gene_id "MSTRG.171873"; transcript_id "MSTRG.171873.141"; exon_number "18";
chr6	StringTie	exon	169781330	169781589	1000	+	.	gene_id "MSTRG.171873"; transcript_id "MSTRG.171873.141"; exon_number "19";
chr6	StringTie	transcript	169751803	169781523	1000	+	.	gene_id "MSTRG.171873"; transcript_id "MSTRG.171873.142";
chr6	StringTie	exon	169751803	169751982	1000	+	.	gene_id "MSTRG.171873"; transcript_id "MSTRG.171873.142"; exon_number "1";
chr6	StringTie	exon	169753864	169754032	1000	+	.	gene_id "MSTRG.171873"; transcript_id "MSTRG.171873.142"; exon_number "2";
chr6	StringTie	exon	169755288	169755422	1000	+	.	gene_id "MSTRG.171873"; transcript_id "MSTRG.171873.142"; exon_number "3";
chr6	StringTie	exon	169756338	169756439	1000	+	.	gene_id "MSTRG.171873"; transcript_id "MSTRG.171873.142"; exon_number "4";
chr6	StringTie	exon	169756719	169756808	1000	+	.	gene_id "MSTRG.171873"; transcript_id "MSTRG.171873.142"; exon_number "5";
chr6	StringTie	exon	169758968	169759065	1000	+	.	gene_id "MSTRG.171873"; transcript_id "MSTRG.171873.142"; exon_number "6";
chr6	StringTie	exon	169759838	169759974	1000	+	.	gene_id "MSTRG.171873"; transcript_id "MSTRG.171873.142"; exon_number "7";
chr6	StringTie	exon	169760642	169760756	1000	+	.	gene_id "MSTRG.171873"; transcript_id "MSTRG.171873.142"; exon_number "8";
chr6	StringTie	exon	169762429	169762531	1000	+	.	gene_id "MSTRG.171873"; transcript_id "MSTRG.171873.142"; exon_number "9";
chr6	StringTie	exon	169766638	169766667	1000	+	.	gene_id "MSTRG.171873"; transcript_id "MSTRG.171873.142"; exon_number "10";
chr6	StringTie	exon	169768103	169768171	1000	+	.	gene_id "MSTRG.171873"; transcript_id "MSTRG.171873.142"; exon_number "11";
chr6	StringTie	exon	169769540	169769713	1000	+	.	gene_id "MSTRG.171873"; transcript_id "MSTRG.171873.142"; exon_number "12";
chr6	StringTie	exon	169773319	169773402	1000	+	.	gene_id "MSTRG.171873"; transcript_id "MSTRG.171873.142"; exon_number "13";
chr6	StringTie	exon	169775270	169775346	1000	+	.	gene_id "MSTRG.171873"; transcript_id "MSTRG.171873.142"; exon_number "14";
chr6	StringTie	exon	169775940	169776065	1000	+	.	gene_id "MSTRG.171873"; transcript_id "MSTRG.171873.142"; exon_number "15";
chr6	StringTie	exon	169776455	169776669	1000	+	.	gene_id "MSTRG.171873"; transcript_id "MSTRG.171873.142"; exon_number "16";
chr6	StringTie	exon	169779182	169779295	1000	+	.	gene_id "MSTRG.171873"; transcript_id "MSTRG.171873.142"; exon_number "17";
chr6	StringTie	exon	169781330	169781523	1000	+	.	gene_id "MSTRG.171873"; transcript_id "MSTRG.171873.142"; exon_number "18";
chr6	StringTie	transcript	169751805	169781769	1000	+	.	gene_id "MSTRG.171873"; transcript_id "MSTRG.171873.143";
chr6	StringTie	exon	169751805	169753181	1000	+	.	gene_id "MSTRG.171873"; transcript_id "MSTRG.171873.143"; exon_number "1";
chr6	StringTie	exon	169753864	169754032	1000	+	.	gene_id "MSTRG.171873"; transcript_id "MSTRG.171873.143"; exon_number "2";
chr6	StringTie	exon	169755288	169755422	1000	+	.	gene_id "MSTRG.171873"; transcript_id "MSTRG.171873.143"; exon_number "3";
chr6	StringTie	exon	169756338	169756439	1000	+	.	gene_id "MSTRG.171873"; transcript_id "MSTRG.171873.143"; exon_number "4";
chr6	StringTie	exon	169756719	169756808	1000	+	.	gene_id "MSTRG.171873"; transcript_id "MSTRG.171873.143"; exon_number "5";
chr6	StringTie	exon	169758968	169759065	1000	+	.	gene_id "MSTRG.171873"; transcript_id "MSTRG.171873.143"; exon_number "6";
chr6	StringTie	exon	169759838	169759974	1000	+	.	gene_id "MSTRG.171873"; transcript_id "MSTRG.171873.143"; exon_number "7";
chr6	StringTie	exon	169760642	169760756	1000	+	.	gene_id "MSTRG.171873"; transcript_id "MSTRG.171873.143"; exon_number "8";
chr6	StringTie	exon	169762429	169762531	1000	+	.	gene_id "MSTRG.171873"; transcript_id "MSTRG.171873.143"; exon_number "9";
chr6	StringTie	exon	169766638	169766667	1000	+	.	gene_id "MSTRG.171873"; transcript_id "MSTRG.171873.143"; exon_number "10";
chr6	StringTie	exon	169768103	169768171	1000	+	.	gene_id "MSTRG.171873"; transcript_id "MSTRG.171873.143"; exon_number "11";
chr6	StringTie	exon	169769540	169769713	1000	+	.	gene_id "MSTRG.171873"; transcript_id "MSTRG.171873.143"; exon_number "12";
chr6	StringTie	exon	169773319	169773402	1000	+	.	gene_id "MSTRG.171873"; transcript_id "MSTRG.171873.143"; exon_number "13";
chr6	StringTie	exon	169775270	169775346	1000	+	.	gene_id "MSTRG.171873"; transcript_id "MSTRG.171873.143"; exon_number "14";
chr6	StringTie	exon	169775940	169776065	1000	+	.	gene_id "MSTRG.171873"; transcript_id "MSTRG.171873.143"; exon_number "15";
chr6	StringTie	exon	169776334	169776411	1000	+	.	gene_id "MSTRG.171873"; transcript_id "MSTRG.171873.143"; exon_number "16";
chr6	StringTie	exon	169776515	169776673	1000	+	.	gene_id "MSTRG.171873"; transcript_id "MSTRG.171873.143"; exon_number "17";
chr6	StringTie	exon	169779182	169779295	1000	+	.	gene_id "MSTRG.171873"; transcript_id "MSTRG.171873.143"; exon_number "18";
chr6	StringTie	exon	169781330	169781769	1000	+	.	gene_id "MSTRG.171873"; transcript_id "MSTRG.171873.143"; exon_number "19";
chr6	StringTie	transcript	169751806	169781578	1000	+	.	gene_id "MSTRG.171873"; transcript_id "MSTRG.171873.144";
chr6	StringTie	exon	169751806	169753181	1000	+	.	gene_id "MSTRG.171873"; transcript_id "MSTRG.171873.144"; exon_number "1";
chr6	StringTie	exon	169753864	169754032	1000	+	.	gene_id "MSTRG.171873"; transcript_id "MSTRG.171873.144"; exon_number "2";
chr6	StringTie	exon	169755283	169755422	1000	+	.	gene_id "MSTRG.171873"; transcript_id "MSTRG.171873.144"; exon_number "3";
chr6	StringTie	exon	169756338	169756439	1000	+	.	gene_id "MSTRG.171873"; transcript_id "MSTRG.171873.144"; exon_number "4";
chr6	StringTie	exon	169756719	169756808	1000	+	.	gene_id "MSTRG.171873"; transcript_id "MSTRG.171873.144"; exon_number "5";
chr6	StringTie	exon	169758968	169759065	1000	+	.	gene_id "MSTRG.171873"; transcript_id "MSTRG.171873.144"; exon_number "6";
chr6	StringTie	exon	169759838	169759974	1000	+	.	gene_id "MSTRG.171873"; transcript_id "MSTRG.171873.144"; exon_number "7";
chr6	StringTie	exon	169760642	169760756	1000	+	.	gene_id "MSTRG.171873"; transcript_id "MSTRG.171873.144"; exon_number "8";
chr6	StringTie	exon	169762429	169762531	1000	+	.	gene_id "MSTRG.171873"; transcript_id "MSTRG.171873.144"; exon_number "9";
chr6	StringTie	exon	169766638	169766667	1000	+	.	gene_id "MSTRG.171873"; transcript_id "MSTRG.171873.144"; exon_number "10";
chr6	StringTie	exon	169768103	169768171	1000	+	.	gene_id "MSTRG.171873"; transcript_id "MSTRG.171873.144"; exon_number "11";
chr6	StringTie	exon	169769540	169769713	1000	+	.	gene_id "MSTRG.171873"; transcript_id "MSTRG.171873.144"; exon_number "12";
chr6	StringTie	exon	169773319	169773402	1000	+	.	gene_id "MSTRG.171873"; transcript_id "MSTRG.171873.144"; exon_number "13";
chr6	StringTie	exon	169775270	169775346	1000	+	.	gene_id "MSTRG.171873"; transcript_id "MSTRG.171873.144"; exon_number "14";
chr6	StringTie	exon	169775945	169776065	1000	+	.	gene_id "MSTRG.171873"; transcript_id "MSTRG.171873.144"; exon_number "15";
chr6	StringTie	exon	169776334	169776411	1000	+	.	gene_id "MSTRG.171873"; transcript_id "MSTRG.171873.144"; exon_number "16";
chr6	StringTie	exon	169776515	169776673	1000	+	.	gene_id "MSTRG.171873"; transcript_id "MSTRG.171873.144"; exon_number "17";
chr6	StringTie	exon	169779182	169779295	1000	+	.	gene_id "MSTRG.171873"; transcript_id "MSTRG.171873.144"; exon_number "18";
chr6	StringTie	exon	169781330	169781578	1000	+	.	gene_id "MSTRG.171873"; transcript_id "MSTRG.171873.144"; exon_number "19";
chr6	StringTie	transcript	169751810	169781656	1000	+	.	gene_id "MSTRG.171873"; transcript_id "MSTRG.171873.145";
chr6	StringTie	exon	169751810	169753372	1000	+	.	gene_id "MSTRG.171873"; transcript_id "MSTRG.171873.145"; exon_number "1";
chr6	StringTie	exon	169753864	169754032	1000	+	.	gene_id "MSTRG.171873"; transcript_id "MSTRG.171873.145"; exon_number "2";
chr6	StringTie	exon	169755283	169755422	1000	+	.	gene_id "MSTRG.171873"; transcript_id "MSTRG.171873.145"; exon_number "3";
chr6	StringTie	exon	169756338	169756439	1000	+	.	gene_id "MSTRG.171873"; transcript_id "MSTRG.171873.145"; exon_number "4";
chr6	StringTie	exon	169756719	169756808	1000	+	.	gene_id "MSTRG.171873"; transcript_id "MSTRG.171873.145"; exon_number "5";
chr6	StringTie	exon	169758968	169759065	1000	+	.	gene_id "MSTRG.171873"; transcript_id "MSTRG.171873.145"; exon_number "6";
chr6	StringTie	exon	169759838	169759974	1000	+	.	gene_id "MSTRG.171873"; transcript_id "MSTRG.171873.145"; exon_number "7";
chr6	StringTie	exon	169760642	169760756	1000	+	.	gene_id "MSTRG.171873"; transcript_id "MSTRG.171873.145"; exon_number "8";
chr6	StringTie	exon	169762429	169762531	1000	+	.	gene_id "MSTRG.171873"; transcript_id "MSTRG.171873.145"; exon_number "9";
chr6	StringTie	exon	169766638	169766667	1000	+	.	gene_id "MSTRG.171873"; transcript_id "MSTRG.171873.145"; exon_number "10";
chr6	StringTie	exon	169768103	169768171	1000	+	.	gene_id "MSTRG.171873"; transcript_id "MSTRG.171873.145"; exon_number "11";
chr6	StringTie	exon	169769540	169769713	1000	+	.	gene_id "MSTRG.171873"; transcript_id "MSTRG.171873.145"; exon_number "12";
chr6	StringTie	exon	169773319	169773402	1000	+	.	gene_id "MSTRG.171873"; transcript_id "MSTRG.171873.145"; exon_number "13";
chr6	StringTie	exon	169775270	169775346	1000	+	.	gene_id "MSTRG.171873"; transcript_id "MSTRG.171873.145"; exon_number "14";
chr6	StringTie	exon	169775940	169776065	1000	+	.	gene_id "MSTRG.171873"; transcript_id "MSTRG.171873.145"; exon_number "15";
chr6	StringTie	exon	169776334	169776411	1000	+	.	gene_id "MSTRG.171873"; transcript_id "MSTRG.171873.145"; exon_number "16";
chr6	StringTie	exon	169776515	169776669	1000	+	.	gene_id "MSTRG.171873"; transcript_id "MSTRG.171873.145"; exon_number "17";
chr6	StringTie	exon	169779182	169779295	1000	+	.	gene_id "MSTRG.171873"; transcript_id "MSTRG.171873.145"; exon_number "18";
chr6	StringTie	exon	169781330	169781656	1000	+	.	gene_id "MSTRG.171873"; transcript_id "MSTRG.171873.145"; exon_number "19";
chr6	StringTie	transcript	169751814	169781530	1000	+	.	gene_id "MSTRG.171873"; transcript_id "MSTRG.171873.146";
chr6	StringTie	exon	169751814	169751982	1000	+	.	gene_id "MSTRG.171873"; transcript_id "MSTRG.171873.146"; exon_number "1";
chr6	StringTie	exon	169755369	169755422	1000	+	.	gene_id "MSTRG.171873"; transcript_id "MSTRG.171873.146"; exon_number "2";
chr6	StringTie	exon	169756338	169756439	1000	+	.	gene_id "MSTRG.171873"; transcript_id "MSTRG.171873.146"; exon_number "3";
chr6	StringTie	exon	169756719	169756808	1000	+	.	gene_id "MSTRG.171873"; transcript_id "MSTRG.171873.146"; exon_number "4";
chr6	StringTie	exon	169758968	169759065	1000	+	.	gene_id "MSTRG.171873"; transcript_id "MSTRG.171873.146"; exon_number "5";
chr6	StringTie	exon	169759838	169759974	1000	+	.	gene_id "MSTRG.171873"; transcript_id "MSTRG.171873.146"; exon_number "6";
chr6	StringTie	exon	169760642	169760756	1000	+	.	gene_id "MSTRG.171873"; transcript_id "MSTRG.171873.146"; exon_number "7";
chr6	StringTie	exon	169762429	169762531	1000	+	.	gene_id "MSTRG.171873"; transcript_id "MSTRG.171873.146"; exon_number "8";
chr6	StringTie	exon	169766638	169766667	1000	+	.	gene_id "MSTRG.171873"; transcript_id "MSTRG.171873.146"; exon_number "9";
chr6	StringTie	exon	169768103	169768171	1000	+	.	gene_id "MSTRG.171873"; transcript_id "MSTRG.171873.146"; exon_number "10";
chr6	StringTie	exon	169769540	169769713	1000	+	.	gene_id "MSTRG.171873"; transcript_id "MSTRG.171873.146"; exon_number "11";
chr6	StringTie	exon	169773319	169773402	1000	+	.	gene_id "MSTRG.171873"; transcript_id "MSTRG.171873.146"; exon_number "12";
chr6	StringTie	exon	169775270	169775346	1000	+	.	gene_id "MSTRG.171873"; transcript_id "MSTRG.171873.146"; exon_number "13";
chr6	StringTie	exon	169775940	169776065	1000	+	.	gene_id "MSTRG.171873"; transcript_id "MSTRG.171873.146"; exon_number "14";
chr6	StringTie	exon	169776455	169776673	1000	+	.	gene_id "MSTRG.171873"; transcript_id "MSTRG.171873.146"; exon_number "15";
chr6	StringTie	exon	169779182	169779295	1000	+	.	gene_id "MSTRG.171873"; transcript_id "MSTRG.171873.146"; exon_number "16";
chr6	StringTie	exon	169781330	169781530	1000	+	.	gene_id "MSTRG.171873"; transcript_id "MSTRG.171873.146"; exon_number "17";
chr6	StringTie	transcript	169751827	169781662	1000	+	.	gene_id "MSTRG.171873"; transcript_id "MSTRG.171873.147";
chr6	StringTie	exon	169751827	169751982	1000	+	.	gene_id "MSTRG.171873"; transcript_id "MSTRG.171873.147"; exon_number "1";
chr6	StringTie	exon	169753864	169754032	1000	+	.	gene_id "MSTRG.171873"; transcript_id "MSTRG.171873.147"; exon_number "2";
chr6	StringTie	exon	169755283	169755422	1000	+	.	gene_id "MSTRG.171873"; transcript_id "MSTRG.171873.147"; exon_number "3";
chr6	StringTie	exon	169756338	169756439	1000	+	.	gene_id "MSTRG.171873"; transcript_id "MSTRG.171873.147"; exon_number "4";
chr6	StringTie	exon	169756719	169756808	1000	+	.	gene_id "MSTRG.171873"; transcript_id "MSTRG.171873.147"; exon_number "5";
chr6	StringTie	exon	169758968	169759065	1000	+	.	gene_id "MSTRG.171873"; transcript_id "MSTRG.171873.147"; exon_number "6";
chr6	StringTie	exon	169759838	169759974	1000	+	.	gene_id "MSTRG.171873"; transcript_id "MSTRG.171873.147"; exon_number "7";
chr6	StringTie	exon	169760642	169760756	1000	+	.	gene_id "MSTRG.171873"; transcript_id "MSTRG.171873.147"; exon_number "8";
chr6	StringTie	exon	169762429	169762531	1000	+	.	gene_id "MSTRG.171873"; transcript_id "MSTRG.171873.147"; exon_number "9";
chr6	StringTie	exon	169766638	169766667	1000	+	.	gene_id "MSTRG.171873"; transcript_id "MSTRG.171873.147"; exon_number "10";
chr6	StringTie	exon	169768103	169768171	1000	+	.	gene_id "MSTRG.171873"; transcript_id "MSTRG.171873.147"; exon_number "11";
chr6	StringTie	exon	169769540	169769713	1000	+	.	gene_id "MSTRG.171873"; transcript_id "MSTRG.171873.147"; exon_number "12";
chr6	StringTie	exon	169773319	169773402	1000	+	.	gene_id "MSTRG.171873"; transcript_id "MSTRG.171873.147"; exon_number "13";
chr6	StringTie	exon	169775270	169775346	1000	+	.	gene_id "MSTRG.171873"; transcript_id "MSTRG.171873.147"; exon_number "14";
chr6	StringTie	exon	169775940	169776065	1000	+	.	gene_id "MSTRG.171873"; transcript_id "MSTRG.171873.147"; exon_number "15";
chr6	StringTie	exon	169776334	169776411	1000	+	.	gene_id "MSTRG.171873"; transcript_id "MSTRG.171873.147"; exon_number "16";
chr6	StringTie	exon	169776515	169776669	1000	+	.	gene_id "MSTRG.171873"; transcript_id "MSTRG.171873.147"; exon_number "17";
chr6	StringTie	exon	169779182	169779295	1000	+	.	gene_id "MSTRG.171873"; transcript_id "MSTRG.171873.147"; exon_number "18";
chr6	StringTie	exon	169781330	169781662	1000	+	.	gene_id "MSTRG.171873"; transcript_id "MSTRG.171873.147"; exon_number "19";
chr6	StringTie	transcript	169751828	169781589	1000	+	.	gene_id "MSTRG.171873"; transcript_id "MSTRG.171873.148";
chr6	StringTie	exon	169751828	169753372	1000	+	.	gene_id "MSTRG.171873"; transcript_id "MSTRG.171873.148"; exon_number "1";
chr6	StringTie	exon	169753864	169754032	1000	+	.	gene_id "MSTRG.171873"; transcript_id "MSTRG.171873.148"; exon_number "2";
chr6	StringTie	exon	169755283	169755422	1000	+	.	gene_id "MSTRG.171873"; transcript_id "MSTRG.171873.148"; exon_number "3";
chr6	StringTie	exon	169756338	169756439	1000	+	.	gene_id "MSTRG.171873"; transcript_id "MSTRG.171873.148"; exon_number "4";
chr6	StringTie	exon	169756719	169756808	1000	+	.	gene_id "MSTRG.171873"; transcript_id "MSTRG.171873.148"; exon_number "5";
chr6	StringTie	exon	169758968	169759065	1000	+	.	gene_id "MSTRG.171873"; transcript_id "MSTRG.171873.148"; exon_number "6";
chr6	StringTie	exon	169759838	169759974	1000	+	.	gene_id "MSTRG.171873"; transcript_id "MSTRG.171873.148"; exon_number "7";
chr6	StringTie	exon	169760642	169760756	1000	+	.	gene_id "MSTRG.171873"; transcript_id "MSTRG.171873.148"; exon_number "8";
chr6	StringTie	exon	169762429	169762531	1000	+	.	gene_id "MSTRG.171873"; transcript_id "MSTRG.171873.148"; exon_number "9";
chr6	StringTie	exon	169766638	169766667	1000	+	.	gene_id "MSTRG.171873"; transcript_id "MSTRG.171873.148"; exon_number "10";
chr6	StringTie	exon	169768103	169768171	1000	+	.	gene_id "MSTRG.171873"; transcript_id "MSTRG.171873.148"; exon_number "11";
chr6	StringTie	exon	169769540	169769713	1000	+	.	gene_id "MSTRG.171873"; transcript_id "MSTRG.171873.148"; exon_number "12";
chr6	StringTie	exon	169773319	169773402	1000	+	.	gene_id "MSTRG.171873"; transcript_id "MSTRG.171873.148"; exon_number "13";
chr6	StringTie	exon	169775270	169775346	1000	+	.	gene_id "MSTRG.171873"; transcript_id "MSTRG.171873.148"; exon_number "14";
chr6	StringTie	exon	169775945	169776065	1000	+	.	gene_id "MSTRG.171873"; transcript_id "MSTRG.171873.148"; exon_number "15";
chr6	StringTie	exon	169776334	169776673	1000	+	.	gene_id "MSTRG.171873"; transcript_id "MSTRG.171873.148"; exon_number "16";
chr6	StringTie	exon	169779182	169779295	1000	+	.	gene_id "MSTRG.171873"; transcript_id "MSTRG.171873.148"; exon_number "17";
chr6	StringTie	exon	169781330	169781589	1000	+	.	gene_id "MSTRG.171873"; transcript_id "MSTRG.171873.148"; exon_number "18";
chr6	StringTie	transcript	169751840	169781540	1000	+	.	gene_id "MSTRG.171873"; transcript_id "MSTRG.171873.149";
chr6	StringTie	exon	169751840	169751937	1000	+	.	gene_id "MSTRG.171873"; transcript_id "MSTRG.171873.149"; exon_number "1";
chr6	StringTie	exon	169753907	169754032	1000	+	.	gene_id "MSTRG.171873"; transcript_id "MSTRG.171873.149"; exon_number "2";
chr6	StringTie	exon	169755283	169755422	1000	+	.	gene_id "MSTRG.171873"; transcript_id "MSTRG.171873.149"; exon_number "3";
chr6	StringTie	exon	169756338	169756439	1000	+	.	gene_id "MSTRG.171873"; transcript_id "MSTRG.171873.149"; exon_number "4";
chr6	StringTie	exon	169756719	169756808	1000	+	.	gene_id "MSTRG.171873"; transcript_id "MSTRG.171873.149"; exon_number "5";
chr6	StringTie	exon	169758968	169759065	1000	+	.	gene_id "MSTRG.171873"; transcript_id "MSTRG.171873.149"; exon_number "6";
chr6	StringTie	exon	169759838	169759974	1000	+	.	gene_id "MSTRG.171873"; transcript_id "MSTRG.171873.149"; exon_number "7";
chr6	StringTie	exon	169760642	169760756	1000	+	.	gene_id "MSTRG.171873"; transcript_id "MSTRG.171873.149"; exon_number "8";
chr6	StringTie	exon	169762429	169762531	1000	+	.	gene_id "MSTRG.171873"; transcript_id "MSTRG.171873.149"; exon_number "9";
chr6	StringTie	exon	169766638	169766667	1000	+	.	gene_id "MSTRG.171873"; transcript_id "MSTRG.171873.149"; exon_number "10";
chr6	StringTie	exon	169768103	169768171	1000	+	.	gene_id "MSTRG.171873"; transcript_id "MSTRG.171873.149"; exon_number "11";
chr6	StringTie	exon	169769540	169769713	1000	+	.	gene_id "MSTRG.171873"; transcript_id "MSTRG.171873.149"; exon_number "12";
chr6	StringTie	exon	169773319	169773402	1000	+	.	gene_id "MSTRG.171873"; transcript_id "MSTRG.171873.149"; exon_number "13";
chr6	StringTie	exon	169775270	169775346	1000	+	.	gene_id "MSTRG.171873"; transcript_id "MSTRG.171873.149"; exon_number "14";
chr6	StringTie	exon	169775940	169776065	1000	+	.	gene_id "MSTRG.171873"; transcript_id "MSTRG.171873.149"; exon_number "15";
chr6	StringTie	exon	169776455	169776673	1000	+	.	gene_id "MSTRG.171873"; transcript_id "MSTRG.171873.149"; exon_number "16";
chr6	StringTie	exon	169779182	169779295	1000	+	.	gene_id "MSTRG.171873"; transcript_id "MSTRG.171873.149"; exon_number "17";
chr6	StringTie	exon	169781330	169781540	1000	+	.	gene_id "MSTRG.171873"; transcript_id "MSTRG.171873.149"; exon_number "18";
chr6	StringTie	transcript	169751366	169782055	1000	+	.	gene_id "MSTRG.171873"; transcript_id "MSTRG.171873.15";
chr6	StringTie	exon	169751366	169751563	1000	+	.	gene_id "MSTRG.171873"; transcript_id "MSTRG.171873.15"; exon_number "1";
chr6	StringTie	exon	169753864	169754032	1000	+	.	gene_id "MSTRG.171873"; transcript_id "MSTRG.171873.15"; exon_number "2";
chr6	StringTie	exon	169755288	169755422	1000	+	.	gene_id "MSTRG.171873"; transcript_id "MSTRG.171873.15"; exon_number "3";
chr6	StringTie	exon	169756338	169756439	1000	+	.	gene_id "MSTRG.171873"; transcript_id "MSTRG.171873.15"; exon_number "4";
chr6	StringTie	exon	169756719	169756808	1000	+	.	gene_id "MSTRG.171873"; transcript_id "MSTRG.171873.15"; exon_number "5";
chr6	StringTie	exon	169758968	169759065	1000	+	.	gene_id "MSTRG.171873"; transcript_id "MSTRG.171873.15"; exon_number "6";
chr6	StringTie	exon	169759838	169759974	1000	+	.	gene_id "MSTRG.171873"; transcript_id "MSTRG.171873.15"; exon_number "7";
chr6	StringTie	exon	169760642	169760756	1000	+	.	gene_id "MSTRG.171873"; transcript_id "MSTRG.171873.15"; exon_number "8";
chr6	StringTie	exon	169762429	169762531	1000	+	.	gene_id "MSTRG.171873"; transcript_id "MSTRG.171873.15"; exon_number "9";
chr6	StringTie	exon	169766638	169766667	1000	+	.	gene_id "MSTRG.171873"; transcript_id "MSTRG.171873.15"; exon_number "10";
chr6	StringTie	exon	169768103	169768171	1000	+	.	gene_id "MSTRG.171873"; transcript_id "MSTRG.171873.15"; exon_number "11";
chr6	StringTie	exon	169769540	169769713	1000	+	.	gene_id "MSTRG.171873"; transcript_id "MSTRG.171873.15"; exon_number "12";
chr6	StringTie	exon	169773319	169773402	1000	+	.	gene_id "MSTRG.171873"; transcript_id "MSTRG.171873.15"; exon_number "13";
chr6	StringTie	exon	169775270	169775346	1000	+	.	gene_id "MSTRG.171873"; transcript_id "MSTRG.171873.15"; exon_number "14";
chr6	StringTie	exon	169775940	169776065	1000	+	.	gene_id "MSTRG.171873"; transcript_id "MSTRG.171873.15"; exon_number "15";
chr6	StringTie	exon	169776455	169776673	1000	+	.	gene_id "MSTRG.171873"; transcript_id "MSTRG.171873.15"; exon_number "16";
chr6	StringTie	exon	169779182	169779295	1000	+	.	gene_id "MSTRG.171873"; transcript_id "MSTRG.171873.15"; exon_number "17";
chr6	StringTie	exon	169781330	169782055	1000	+	.	gene_id "MSTRG.171873"; transcript_id "MSTRG.171873.15"; exon_number "18";
chr6	StringTie	transcript	169751856	169781580	1000	+	.	gene_id "MSTRG.171873"; transcript_id "MSTRG.171873.150";
chr6	StringTie	exon	169751856	169753181	1000	+	.	gene_id "MSTRG.171873"; transcript_id "MSTRG.171873.150"; exon_number "1";
chr6	StringTie	exon	169753864	169754032	1000	+	.	gene_id "MSTRG.171873"; transcript_id "MSTRG.171873.150"; exon_number "2";
chr6	StringTie	exon	169755283	169755422	1000	+	.	gene_id "MSTRG.171873"; transcript_id "MSTRG.171873.150"; exon_number "3";
chr6	StringTie	exon	169756338	169756439	1000	+	.	gene_id "MSTRG.171873"; transcript_id "MSTRG.171873.150"; exon_number "4";
chr6	StringTie	exon	169756719	169756808	1000	+	.	gene_id "MSTRG.171873"; transcript_id "MSTRG.171873.150"; exon_number "5";
chr6	StringTie	exon	169758968	169759065	1000	+	.	gene_id "MSTRG.171873"; transcript_id "MSTRG.171873.150"; exon_number "6";
chr6	StringTie	exon	169759838	169759974	1000	+	.	gene_id "MSTRG.171873"; transcript_id "MSTRG.171873.150"; exon_number "7";
chr6	StringTie	exon	169760642	169760756	1000	+	.	gene_id "MSTRG.171873"; transcript_id "MSTRG.171873.150"; exon_number "8";
chr6	StringTie	exon	169762429	169762531	1000	+	.	gene_id "MSTRG.171873"; transcript_id "MSTRG.171873.150"; exon_number "9";
chr6	StringTie	exon	169766638	169766667	1000	+	.	gene_id "MSTRG.171873"; transcript_id "MSTRG.171873.150"; exon_number "10";
chr6	StringTie	exon	169768103	169768171	1000	+	.	gene_id "MSTRG.171873"; transcript_id "MSTRG.171873.150"; exon_number "11";
chr6	StringTie	exon	169769540	169769713	1000	+	.	gene_id "MSTRG.171873"; transcript_id "MSTRG.171873.150"; exon_number "12";
chr6	StringTie	exon	169773319	169773402	1000	+	.	gene_id "MSTRG.171873"; transcript_id "MSTRG.171873.150"; exon_number "13";
chr6	StringTie	exon	169775270	169775346	1000	+	.	gene_id "MSTRG.171873"; transcript_id "MSTRG.171873.150"; exon_number "14";
chr6	StringTie	exon	169775940	169776065	1000	+	.	gene_id "MSTRG.171873"; transcript_id "MSTRG.171873.150"; exon_number "15";
chr6	StringTie	exon	169776334	169776411	1000	+	.	gene_id "MSTRG.171873"; transcript_id "MSTRG.171873.150"; exon_number "16";
chr6	StringTie	exon	169776515	169776673	1000	+	.	gene_id "MSTRG.171873"; transcript_id "MSTRG.171873.150"; exon_number "17";
chr6	StringTie	exon	169779182	169779295	1000	+	.	gene_id "MSTRG.171873"; transcript_id "MSTRG.171873.150"; exon_number "18";
chr6	StringTie	exon	169781330	169781580	1000	+	.	gene_id "MSTRG.171873"; transcript_id "MSTRG.171873.150"; exon_number "19";
chr6	StringTie	transcript	169751858	169781600	1000	+	.	gene_id "MSTRG.171873"; transcript_id "MSTRG.171873.151";
chr6	StringTie	exon	169751858	169753181	1000	+	.	gene_id "MSTRG.171873"; transcript_id "MSTRG.171873.151"; exon_number "1";
chr6	StringTie	exon	169753864	169754032	1000	+	.	gene_id "MSTRG.171873"; transcript_id "MSTRG.171873.151"; exon_number "2";
chr6	StringTie	exon	169755288	169755422	1000	+	.	gene_id "MSTRG.171873"; transcript_id "MSTRG.171873.151"; exon_number "3";
chr6	StringTie	exon	169756338	169756439	1000	+	.	gene_id "MSTRG.171873"; transcript_id "MSTRG.171873.151"; exon_number "4";
chr6	StringTie	exon	169756719	169756808	1000	+	.	gene_id "MSTRG.171873"; transcript_id "MSTRG.171873.151"; exon_number "5";
chr6	StringTie	exon	169758968	169759065	1000	+	.	gene_id "MSTRG.171873"; transcript_id "MSTRG.171873.151"; exon_number "6";
chr6	StringTie	exon	169759838	169759974	1000	+	.	gene_id "MSTRG.171873"; transcript_id "MSTRG.171873.151"; exon_number "7";
chr6	StringTie	exon	169760642	169760756	1000	+	.	gene_id "MSTRG.171873"; transcript_id "MSTRG.171873.151"; exon_number "8";
chr6	StringTie	exon	169762429	169762531	1000	+	.	gene_id "MSTRG.171873"; transcript_id "MSTRG.171873.151"; exon_number "9";
chr6	StringTie	exon	169768103	169768171	1000	+	.	gene_id "MSTRG.171873"; transcript_id "MSTRG.171873.151"; exon_number "10";
chr6	StringTie	exon	169769540	169769713	1000	+	.	gene_id "MSTRG.171873"; transcript_id "MSTRG.171873.151"; exon_number "11";
chr6	StringTie	exon	169773319	169773402	1000	+	.	gene_id "MSTRG.171873"; transcript_id "MSTRG.171873.151"; exon_number "12";
chr6	StringTie	exon	169775270	169775346	1000	+	.	gene_id "MSTRG.171873"; transcript_id "MSTRG.171873.151"; exon_number "13";
chr6	StringTie	exon	169775940	169776065	1000	+	.	gene_id "MSTRG.171873"; transcript_id "MSTRG.171873.151"; exon_number "14";
chr6	StringTie	exon	169776334	169776669	1000	+	.	gene_id "MSTRG.171873"; transcript_id "MSTRG.171873.151"; exon_number "15";
chr6	StringTie	exon	169779182	169779295	1000	+	.	gene_id "MSTRG.171873"; transcript_id "MSTRG.171873.151"; exon_number "16";
chr6	StringTie	exon	169781330	169781600	1000	+	.	gene_id "MSTRG.171873"; transcript_id "MSTRG.171873.151"; exon_number "17";
chr6	StringTie	transcript	169751858	169781585	1000	+	.	gene_id "MSTRG.171873"; transcript_id "MSTRG.171873.152";
chr6	StringTie	exon	169751858	169751937	1000	+	.	gene_id "MSTRG.171873"; transcript_id "MSTRG.171873.152"; exon_number "1";
chr6	StringTie	exon	169753864	169754032	1000	+	.	gene_id "MSTRG.171873"; transcript_id "MSTRG.171873.152"; exon_number "2";
chr6	StringTie	exon	169755288	169755422	1000	+	.	gene_id "MSTRG.171873"; transcript_id "MSTRG.171873.152"; exon_number "3";
chr6	StringTie	exon	169756338	169756439	1000	+	.	gene_id "MSTRG.171873"; transcript_id "MSTRG.171873.152"; exon_number "4";
chr6	StringTie	exon	169756719	169756808	1000	+	.	gene_id "MSTRG.171873"; transcript_id "MSTRG.171873.152"; exon_number "5";
chr6	StringTie	exon	169758968	169759065	1000	+	.	gene_id "MSTRG.171873"; transcript_id "MSTRG.171873.152"; exon_number "6";
chr6	StringTie	exon	169759838	169759974	1000	+	.	gene_id "MSTRG.171873"; transcript_id "MSTRG.171873.152"; exon_number "7";
chr6	StringTie	exon	169760642	169760756	1000	+	.	gene_id "MSTRG.171873"; transcript_id "MSTRG.171873.152"; exon_number "8";
chr6	StringTie	exon	169762429	169762531	1000	+	.	gene_id "MSTRG.171873"; transcript_id "MSTRG.171873.152"; exon_number "9";
chr6	StringTie	exon	169766638	169766667	1000	+	.	gene_id "MSTRG.171873"; transcript_id "MSTRG.171873.152"; exon_number "10";
chr6	StringTie	exon	169768103	169768171	1000	+	.	gene_id "MSTRG.171873"; transcript_id "MSTRG.171873.152"; exon_number "11";
chr6	StringTie	exon	169769540	169769713	1000	+	.	gene_id "MSTRG.171873"; transcript_id "MSTRG.171873.152"; exon_number "12";
chr6	StringTie	exon	169773319	169773402	1000	+	.	gene_id "MSTRG.171873"; transcript_id "MSTRG.171873.152"; exon_number "13";
chr6	StringTie	exon	169775270	169775346	1000	+	.	gene_id "MSTRG.171873"; transcript_id "MSTRG.171873.152"; exon_number "14";
chr6	StringTie	exon	169775945	169776065	1000	+	.	gene_id "MSTRG.171873"; transcript_id "MSTRG.171873.152"; exon_number "15";
chr6	StringTie	exon	169776334	169776669	1000	+	.	gene_id "MSTRG.171873"; transcript_id "MSTRG.171873.152"; exon_number "16";
chr6	StringTie	exon	169779182	169779295	1000	+	.	gene_id "MSTRG.171873"; transcript_id "MSTRG.171873.152"; exon_number "17";
chr6	StringTie	exon	169781330	169781585	1000	+	.	gene_id "MSTRG.171873"; transcript_id "MSTRG.171873.152"; exon_number "18";
chr6	StringTie	transcript	169751869	169781585	1000	+	.	gene_id "MSTRG.171873"; transcript_id "MSTRG.171873.153";
chr6	StringTie	exon	169751869	169753372	1000	+	.	gene_id "MSTRG.171873"; transcript_id "MSTRG.171873.153"; exon_number "1";
chr6	StringTie	exon	169753864	169754032	1000	+	.	gene_id "MSTRG.171873"; transcript_id "MSTRG.171873.153"; exon_number "2";
chr6	StringTie	exon	169755288	169755422	1000	+	.	gene_id "MSTRG.171873"; transcript_id "MSTRG.171873.153"; exon_number "3";
chr6	StringTie	exon	169756338	169756439	1000	+	.	gene_id "MSTRG.171873"; transcript_id "MSTRG.171873.153"; exon_number "4";
chr6	StringTie	exon	169756719	169756808	1000	+	.	gene_id "MSTRG.171873"; transcript_id "MSTRG.171873.153"; exon_number "5";
chr6	StringTie	exon	169758968	169759065	1000	+	.	gene_id "MSTRG.171873"; transcript_id "MSTRG.171873.153"; exon_number "6";
chr6	StringTie	exon	169759838	169759974	1000	+	.	gene_id "MSTRG.171873"; transcript_id "MSTRG.171873.153"; exon_number "7";
chr6	StringTie	exon	169760642	169760756	1000	+	.	gene_id "MSTRG.171873"; transcript_id "MSTRG.171873.153"; exon_number "8";
chr6	StringTie	exon	169762429	169762531	1000	+	.	gene_id "MSTRG.171873"; transcript_id "MSTRG.171873.153"; exon_number "9";
chr6	StringTie	exon	169766638	169766667	1000	+	.	gene_id "MSTRG.171873"; transcript_id "MSTRG.171873.153"; exon_number "10";
chr6	StringTie	exon	169768103	169768171	1000	+	.	gene_id "MSTRG.171873"; transcript_id "MSTRG.171873.153"; exon_number "11";
chr6	StringTie	exon	169769540	169769713	1000	+	.	gene_id "MSTRG.171873"; transcript_id "MSTRG.171873.153"; exon_number "12";
chr6	StringTie	exon	169773319	169773402	1000	+	.	gene_id "MSTRG.171873"; transcript_id "MSTRG.171873.153"; exon_number "13";
chr6	StringTie	exon	169775270	169775346	1000	+	.	gene_id "MSTRG.171873"; transcript_id "MSTRG.171873.153"; exon_number "14";
chr6	StringTie	exon	169775940	169776065	1000	+	.	gene_id "MSTRG.171873"; transcript_id "MSTRG.171873.153"; exon_number "15";
chr6	StringTie	exon	169776334	169776411	1000	+	.	gene_id "MSTRG.171873"; transcript_id "MSTRG.171873.153"; exon_number "16";
chr6	StringTie	exon	169776515	169776673	1000	+	.	gene_id "MSTRG.171873"; transcript_id "MSTRG.171873.153"; exon_number "17";
chr6	StringTie	exon	169779182	169779295	1000	+	.	gene_id "MSTRG.171873"; transcript_id "MSTRG.171873.153"; exon_number "18";
chr6	StringTie	exon	169781330	169781585	1000	+	.	gene_id "MSTRG.171873"; transcript_id "MSTRG.171873.153"; exon_number "19";
chr6	StringTie	transcript	169751909	169781585	1000	+	.	gene_id "MSTRG.171873"; transcript_id "MSTRG.171873.154";
chr6	StringTie	exon	169751909	169751937	1000	+	.	gene_id "MSTRG.171873"; transcript_id "MSTRG.171873.154"; exon_number "1";
chr6	StringTie	exon	169755369	169755422	1000	+	.	gene_id "MSTRG.171873"; transcript_id "MSTRG.171873.154"; exon_number "2";
chr6	StringTie	exon	169756338	169756439	1000	+	.	gene_id "MSTRG.171873"; transcript_id "MSTRG.171873.154"; exon_number "3";
chr6	StringTie	exon	169756719	169756808	1000	+	.	gene_id "MSTRG.171873"; transcript_id "MSTRG.171873.154"; exon_number "4";
chr6	StringTie	exon	169758968	169759065	1000	+	.	gene_id "MSTRG.171873"; transcript_id "MSTRG.171873.154"; exon_number "5";
chr6	StringTie	exon	169759838	169759974	1000	+	.	gene_id "MSTRG.171873"; transcript_id "MSTRG.171873.154"; exon_number "6";
chr6	StringTie	exon	169760642	169760756	1000	+	.	gene_id "MSTRG.171873"; transcript_id "MSTRG.171873.154"; exon_number "7";
chr6	StringTie	exon	169762429	169762531	1000	+	.	gene_id "MSTRG.171873"; transcript_id "MSTRG.171873.154"; exon_number "8";
chr6	StringTie	exon	169766638	169766667	1000	+	.	gene_id "MSTRG.171873"; transcript_id "MSTRG.171873.154"; exon_number "9";
chr6	StringTie	exon	169768103	169768171	1000	+	.	gene_id "MSTRG.171873"; transcript_id "MSTRG.171873.154"; exon_number "10";
chr6	StringTie	exon	169769540	169769713	1000	+	.	gene_id "MSTRG.171873"; transcript_id "MSTRG.171873.154"; exon_number "11";
chr6	StringTie	exon	169773319	169773402	1000	+	.	gene_id "MSTRG.171873"; transcript_id "MSTRG.171873.154"; exon_number "12";
chr6	StringTie	exon	169775270	169775346	1000	+	.	gene_id "MSTRG.171873"; transcript_id "MSTRG.171873.154"; exon_number "13";
chr6	StringTie	exon	169775940	169776065	1000	+	.	gene_id "MSTRG.171873"; transcript_id "MSTRG.171873.154"; exon_number "14";
chr6	StringTie	exon	169776455	169776673	1000	+	.	gene_id "MSTRG.171873"; transcript_id "MSTRG.171873.154"; exon_number "15";
chr6	StringTie	exon	169779182	169779295	1000	+	.	gene_id "MSTRG.171873"; transcript_id "MSTRG.171873.154"; exon_number "16";
chr6	StringTie	exon	169781330	169781585	1000	+	.	gene_id "MSTRG.171873"; transcript_id "MSTRG.171873.154"; exon_number "17";
chr6	StringTie	transcript	169751909	169781585	1000	+	.	gene_id "MSTRG.171873"; transcript_id "MSTRG.171873.155";
chr6	StringTie	exon	169751909	169751937	1000	+	.	gene_id "MSTRG.171873"; transcript_id "MSTRG.171873.155"; exon_number "1";
chr6	StringTie	exon	169755369	169755422	1000	+	.	gene_id "MSTRG.171873"; transcript_id "MSTRG.171873.155"; exon_number "2";
chr6	StringTie	exon	169756338	169756439	1000	+	.	gene_id "MSTRG.171873"; transcript_id "MSTRG.171873.155"; exon_number "3";
chr6	StringTie	exon	169756719	169756808	1000	+	.	gene_id "MSTRG.171873"; transcript_id "MSTRG.171873.155"; exon_number "4";
chr6	StringTie	exon	169758968	169759065	1000	+	.	gene_id "MSTRG.171873"; transcript_id "MSTRG.171873.155"; exon_number "5";
chr6	StringTie	exon	169759838	169759974	1000	+	.	gene_id "MSTRG.171873"; transcript_id "MSTRG.171873.155"; exon_number "6";
chr6	StringTie	exon	169760642	169760756	1000	+	.	gene_id "MSTRG.171873"; transcript_id "MSTRG.171873.155"; exon_number "7";
chr6	StringTie	exon	169762429	169762531	1000	+	.	gene_id "MSTRG.171873"; transcript_id "MSTRG.171873.155"; exon_number "8";
chr6	StringTie	exon	169766638	169766667	1000	+	.	gene_id "MSTRG.171873"; transcript_id "MSTRG.171873.155"; exon_number "9";
chr6	StringTie	exon	169768103	169768171	1000	+	.	gene_id "MSTRG.171873"; transcript_id "MSTRG.171873.155"; exon_number "10";
chr6	StringTie	exon	169769540	169769713	1000	+	.	gene_id "MSTRG.171873"; transcript_id "MSTRG.171873.155"; exon_number "11";
chr6	StringTie	exon	169773319	169773402	1000	+	.	gene_id "MSTRG.171873"; transcript_id "MSTRG.171873.155"; exon_number "12";
chr6	StringTie	exon	169775270	169775346	1000	+	.	gene_id "MSTRG.171873"; transcript_id "MSTRG.171873.155"; exon_number "13";
chr6	StringTie	exon	169775945	169776065	1000	+	.	gene_id "MSTRG.171873"; transcript_id "MSTRG.171873.155"; exon_number "14";
chr6	StringTie	exon	169776455	169776673	1000	+	.	gene_id "MSTRG.171873"; transcript_id "MSTRG.171873.155"; exon_number "15";
chr6	StringTie	exon	169779182	169779295	1000	+	.	gene_id "MSTRG.171873"; transcript_id "MSTRG.171873.155"; exon_number "16";
chr6	StringTie	exon	169781330	169781585	1000	+	.	gene_id "MSTRG.171873"; transcript_id "MSTRG.171873.155"; exon_number "17";
chr6	StringTie	transcript	169752012	169781587	1000	+	.	gene_id "MSTRG.171873"; transcript_id "MSTRG.171873.156";
chr6	StringTie	exon	169752012	169753181	1000	+	.	gene_id "MSTRG.171873"; transcript_id "MSTRG.171873.156"; exon_number "1";
chr6	StringTie	exon	169753944	169754032	1000	+	.	gene_id "MSTRG.171873"; transcript_id "MSTRG.171873.156"; exon_number "2";
chr6	StringTie	exon	169755283	169755422	1000	+	.	gene_id "MSTRG.171873"; transcript_id "MSTRG.171873.156"; exon_number "3";
chr6	StringTie	exon	169756338	169756439	1000	+	.	gene_id "MSTRG.171873"; transcript_id "MSTRG.171873.156"; exon_number "4";
chr6	StringTie	exon	169756719	169756808	1000	+	.	gene_id "MSTRG.171873"; transcript_id "MSTRG.171873.156"; exon_number "5";
chr6	StringTie	exon	169758968	169759065	1000	+	.	gene_id "MSTRG.171873"; transcript_id "MSTRG.171873.156"; exon_number "6";
chr6	StringTie	exon	169759838	169759974	1000	+	.	gene_id "MSTRG.171873"; transcript_id "MSTRG.171873.156"; exon_number "7";
chr6	StringTie	exon	169760642	169760756	1000	+	.	gene_id "MSTRG.171873"; transcript_id "MSTRG.171873.156"; exon_number "8";
chr6	StringTie	exon	169762429	169762531	1000	+	.	gene_id "MSTRG.171873"; transcript_id "MSTRG.171873.156"; exon_number "9";
chr6	StringTie	exon	169766645	169766667	1000	+	.	gene_id "MSTRG.171873"; transcript_id "MSTRG.171873.156"; exon_number "10";
chr6	StringTie	exon	169768103	169768171	1000	+	.	gene_id "MSTRG.171873"; transcript_id "MSTRG.171873.156"; exon_number "11";
chr6	StringTie	exon	169769540	169769713	1000	+	.	gene_id "MSTRG.171873"; transcript_id "MSTRG.171873.156"; exon_number "12";
chr6	StringTie	exon	169773319	169773402	1000	+	.	gene_id "MSTRG.171873"; transcript_id "MSTRG.171873.156"; exon_number "13";
chr6	StringTie	exon	169775270	169775346	1000	+	.	gene_id "MSTRG.171873"; transcript_id "MSTRG.171873.156"; exon_number "14";
chr6	StringTie	exon	169775940	169776065	1000	+	.	gene_id "MSTRG.171873"; transcript_id "MSTRG.171873.156"; exon_number "15";
chr6	StringTie	exon	169776455	169776673	1000	+	.	gene_id "MSTRG.171873"; transcript_id "MSTRG.171873.156"; exon_number "16";
chr6	StringTie	exon	169779182	169779295	1000	+	.	gene_id "MSTRG.171873"; transcript_id "MSTRG.171873.156"; exon_number "17";
chr6	StringTie	exon	169781330	169781587	1000	+	.	gene_id "MSTRG.171873"; transcript_id "MSTRG.171873.156"; exon_number "18";
chr6	StringTie	transcript	169752218	169781596	1000	+	.	gene_id "MSTRG.171873"; transcript_id "MSTRG.171873.157";
chr6	StringTie	exon	169752218	169753181	1000	+	.	gene_id "MSTRG.171873"; transcript_id "MSTRG.171873.157"; exon_number "1";
chr6	StringTie	exon	169753864	169754032	1000	+	.	gene_id "MSTRG.171873"; transcript_id "MSTRG.171873.157"; exon_number "2";
chr6	StringTie	exon	169755283	169755422	1000	+	.	gene_id "MSTRG.171873"; transcript_id "MSTRG.171873.157"; exon_number "3";
chr6	StringTie	exon	169756338	169756439	1000	+	.	gene_id "MSTRG.171873"; transcript_id "MSTRG.171873.157"; exon_number "4";
chr6	StringTie	exon	169756719	169756808	1000	+	.	gene_id "MSTRG.171873"; transcript_id "MSTRG.171873.157"; exon_number "5";
chr6	StringTie	exon	169758968	169759065	1000	+	.	gene_id "MSTRG.171873"; transcript_id "MSTRG.171873.157"; exon_number "6";
chr6	StringTie	exon	169759838	169759974	1000	+	.	gene_id "MSTRG.171873"; transcript_id "MSTRG.171873.157"; exon_number "7";
chr6	StringTie	exon	169760642	169760756	1000	+	.	gene_id "MSTRG.171873"; transcript_id "MSTRG.171873.157"; exon_number "8";
chr6	StringTie	exon	169762429	169762531	1000	+	.	gene_id "MSTRG.171873"; transcript_id "MSTRG.171873.157"; exon_number "9";
chr6	StringTie	exon	169768103	169768171	1000	+	.	gene_id "MSTRG.171873"; transcript_id "MSTRG.171873.157"; exon_number "10";
chr6	StringTie	exon	169769540	169769713	1000	+	.	gene_id "MSTRG.171873"; transcript_id "MSTRG.171873.157"; exon_number "11";
chr6	StringTie	exon	169773319	169773402	1000	+	.	gene_id "MSTRG.171873"; transcript_id "MSTRG.171873.157"; exon_number "12";
chr6	StringTie	exon	169775270	169775346	1000	+	.	gene_id "MSTRG.171873"; transcript_id "MSTRG.171873.157"; exon_number "13";
chr6	StringTie	exon	169775940	169776065	1000	+	.	gene_id "MSTRG.171873"; transcript_id "MSTRG.171873.157"; exon_number "14";
chr6	StringTie	exon	169776455	169776669	1000	+	.	gene_id "MSTRG.171873"; transcript_id "MSTRG.171873.157"; exon_number "15";
chr6	StringTie	exon	169779182	169779295	1000	+	.	gene_id "MSTRG.171873"; transcript_id "MSTRG.171873.157"; exon_number "16";
chr6	StringTie	exon	169781330	169781596	1000	+	.	gene_id "MSTRG.171873"; transcript_id "MSTRG.171873.157"; exon_number "17";
chr6	StringTie	transcript	169752536	169781607	1000	+	.	gene_id "MSTRG.171873"; transcript_id "MSTRG.171873.158";
chr6	StringTie	exon	169752536	169753181	1000	+	.	gene_id "MSTRG.171873"; transcript_id "MSTRG.171873.158"; exon_number "1";
chr6	StringTie	exon	169753944	169754032	1000	+	.	gene_id "MSTRG.171873"; transcript_id "MSTRG.171873.158"; exon_number "2";
chr6	StringTie	exon	169755283	169755422	1000	+	.	gene_id "MSTRG.171873"; transcript_id "MSTRG.171873.158"; exon_number "3";
chr6	StringTie	exon	169756338	169756439	1000	+	.	gene_id "MSTRG.171873"; transcript_id "MSTRG.171873.158"; exon_number "4";
chr6	StringTie	exon	169756719	169756808	1000	+	.	gene_id "MSTRG.171873"; transcript_id "MSTRG.171873.158"; exon_number "5";
chr6	StringTie	exon	169758968	169759065	1000	+	.	gene_id "MSTRG.171873"; transcript_id "MSTRG.171873.158"; exon_number "6";
chr6	StringTie	exon	169759838	169759974	1000	+	.	gene_id "MSTRG.171873"; transcript_id "MSTRG.171873.158"; exon_number "7";
chr6	StringTie	exon	169760642	169760756	1000	+	.	gene_id "MSTRG.171873"; transcript_id "MSTRG.171873.158"; exon_number "8";
chr6	StringTie	exon	169762429	169762531	1000	+	.	gene_id "MSTRG.171873"; transcript_id "MSTRG.171873.158"; exon_number "9";
chr6	StringTie	exon	169766638	169766667	1000	+	.	gene_id "MSTRG.171873"; transcript_id "MSTRG.171873.158"; exon_number "10";
chr6	StringTie	exon	169768103	169768171	1000	+	.	gene_id "MSTRG.171873"; transcript_id "MSTRG.171873.158"; exon_number "11";
chr6	StringTie	exon	169769540	169769713	1000	+	.	gene_id "MSTRG.171873"; transcript_id "MSTRG.171873.158"; exon_number "12";
chr6	StringTie	exon	169773319	169773402	1000	+	.	gene_id "MSTRG.171873"; transcript_id "MSTRG.171873.158"; exon_number "13";
chr6	StringTie	exon	169775270	169775346	1000	+	.	gene_id "MSTRG.171873"; transcript_id "MSTRG.171873.158"; exon_number "14";
chr6	StringTie	exon	169775940	169776065	1000	+	.	gene_id "MSTRG.171873"; transcript_id "MSTRG.171873.158"; exon_number "15";
chr6	StringTie	exon	169776334	169776673	1000	+	.	gene_id "MSTRG.171873"; transcript_id "MSTRG.171873.158"; exon_number "16";
chr6	StringTie	exon	169779182	169779295	1000	+	.	gene_id "MSTRG.171873"; transcript_id "MSTRG.171873.158"; exon_number "17";
chr6	StringTie	exon	169781330	169781607	1000	+	.	gene_id "MSTRG.171873"; transcript_id "MSTRG.171873.158"; exon_number "18";
chr6	StringTie	transcript	169752551	169781586	1000	+	.	gene_id "MSTRG.171873"; transcript_id "MSTRG.171873.159";
chr6	StringTie	exon	169752551	169753181	1000	+	.	gene_id "MSTRG.171873"; transcript_id "MSTRG.171873.159"; exon_number "1";
chr6	StringTie	exon	169753944	169754032	1000	+	.	gene_id "MSTRG.171873"; transcript_id "MSTRG.171873.159"; exon_number "2";
chr6	StringTie	exon	169755283	169755422	1000	+	.	gene_id "MSTRG.171873"; transcript_id "MSTRG.171873.159"; exon_number "3";
chr6	StringTie	exon	169756338	169756439	1000	+	.	gene_id "MSTRG.171873"; transcript_id "MSTRG.171873.159"; exon_number "4";
chr6	StringTie	exon	169756719	169756808	1000	+	.	gene_id "MSTRG.171873"; transcript_id "MSTRG.171873.159"; exon_number "5";
chr6	StringTie	exon	169758968	169759065	1000	+	.	gene_id "MSTRG.171873"; transcript_id "MSTRG.171873.159"; exon_number "6";
chr6	StringTie	exon	169759838	169759974	1000	+	.	gene_id "MSTRG.171873"; transcript_id "MSTRG.171873.159"; exon_number "7";
chr6	StringTie	exon	169760642	169760756	1000	+	.	gene_id "MSTRG.171873"; transcript_id "MSTRG.171873.159"; exon_number "8";
chr6	StringTie	exon	169762429	169762531	1000	+	.	gene_id "MSTRG.171873"; transcript_id "MSTRG.171873.159"; exon_number "9";
chr6	StringTie	exon	169766638	169766667	1000	+	.	gene_id "MSTRG.171873"; transcript_id "MSTRG.171873.159"; exon_number "10";
chr6	StringTie	exon	169768103	169768171	1000	+	.	gene_id "MSTRG.171873"; transcript_id "MSTRG.171873.159"; exon_number "11";
chr6	StringTie	exon	169769540	169769713	1000	+	.	gene_id "MSTRG.171873"; transcript_id "MSTRG.171873.159"; exon_number "12";
chr6	StringTie	exon	169773319	169773402	1000	+	.	gene_id "MSTRG.171873"; transcript_id "MSTRG.171873.159"; exon_number "13";
chr6	StringTie	exon	169775270	169775346	1000	+	.	gene_id "MSTRG.171873"; transcript_id "MSTRG.171873.159"; exon_number "14";
chr6	StringTie	exon	169775945	169776065	1000	+	.	gene_id "MSTRG.171873"; transcript_id "MSTRG.171873.159"; exon_number "15";
chr6	StringTie	exon	169776455	169776673	1000	+	.	gene_id "MSTRG.171873"; transcript_id "MSTRG.171873.159"; exon_number "16";
chr6	StringTie	exon	169779182	169779295	1000	+	.	gene_id "MSTRG.171873"; transcript_id "MSTRG.171873.159"; exon_number "17";
chr6	StringTie	exon	169781330	169781586	1000	+	.	gene_id "MSTRG.171873"; transcript_id "MSTRG.171873.159"; exon_number "18";
chr6	StringTie	transcript	169751386	169781638	1000	+	.	gene_id "MSTRG.171873"; transcript_id "MSTRG.171873.16";
chr6	StringTie	exon	169751386	169751563	1000	+	.	gene_id "MSTRG.171873"; transcript_id "MSTRG.171873.16"; exon_number "1";
chr6	StringTie	exon	169753864	169754032	1000	+	.	gene_id "MSTRG.171873"; transcript_id "MSTRG.171873.16"; exon_number "2";
chr6	StringTie	exon	169755283	169755422	1000	+	.	gene_id "MSTRG.171873"; transcript_id "MSTRG.171873.16"; exon_number "3";
chr6	StringTie	exon	169756338	169756439	1000	+	.	gene_id "MSTRG.171873"; transcript_id "MSTRG.171873.16"; exon_number "4";
chr6	StringTie	exon	169756719	169756808	1000	+	.	gene_id "MSTRG.171873"; transcript_id "MSTRG.171873.16"; exon_number "5";
chr6	StringTie	exon	169758968	169759065	1000	+	.	gene_id "MSTRG.171873"; transcript_id "MSTRG.171873.16"; exon_number "6";
chr6	StringTie	exon	169759838	169759974	1000	+	.	gene_id "MSTRG.171873"; transcript_id "MSTRG.171873.16"; exon_number "7";
chr6	StringTie	exon	169760642	169760756	1000	+	.	gene_id "MSTRG.171873"; transcript_id "MSTRG.171873.16"; exon_number "8";
chr6	StringTie	exon	169762429	169762531	1000	+	.	gene_id "MSTRG.171873"; transcript_id "MSTRG.171873.16"; exon_number "9";
chr6	StringTie	exon	169766638	169766667	1000	+	.	gene_id "MSTRG.171873"; transcript_id "MSTRG.171873.16"; exon_number "10";
chr6	StringTie	exon	169768103	169768171	1000	+	.	gene_id "MSTRG.171873"; transcript_id "MSTRG.171873.16"; exon_number "11";
chr6	StringTie	exon	169769540	169769713	1000	+	.	gene_id "MSTRG.171873"; transcript_id "MSTRG.171873.16"; exon_number "12";
chr6	StringTie	exon	169773319	169773402	1000	+	.	gene_id "MSTRG.171873"; transcript_id "MSTRG.171873.16"; exon_number "13";
chr6	StringTie	exon	169775270	169775346	1000	+	.	gene_id "MSTRG.171873"; transcript_id "MSTRG.171873.16"; exon_number "14";
chr6	StringTie	exon	169775940	169776065	1000	+	.	gene_id "MSTRG.171873"; transcript_id "MSTRG.171873.16"; exon_number "15";
chr6	StringTie	exon	169776334	169776411	1000	+	.	gene_id "MSTRG.171873"; transcript_id "MSTRG.171873.16"; exon_number "16";
chr6	StringTie	exon	169776515	169776673	1000	+	.	gene_id "MSTRG.171873"; transcript_id "MSTRG.171873.16"; exon_number "17";
chr6	StringTie	exon	169779182	169779295	1000	+	.	gene_id "MSTRG.171873"; transcript_id "MSTRG.171873.16"; exon_number "18";
chr6	StringTie	exon	169781330	169781638	1000	+	.	gene_id "MSTRG.171873"; transcript_id "MSTRG.171873.16"; exon_number "19";
chr6	StringTie	transcript	169752745	169781584	1000	+	.	gene_id "MSTRG.171873"; transcript_id "MSTRG.171873.160";
chr6	StringTie	exon	169752745	169753372	1000	+	.	gene_id "MSTRG.171873"; transcript_id "MSTRG.171873.160"; exon_number "1";
chr6	StringTie	exon	169753864	169754032	1000	+	.	gene_id "MSTRG.171873"; transcript_id "MSTRG.171873.160"; exon_number "2";
chr6	StringTie	exon	169755288	169755422	1000	+	.	gene_id "MSTRG.171873"; transcript_id "MSTRG.171873.160"; exon_number "3";
chr6	StringTie	exon	169756338	169756439	1000	+	.	gene_id "MSTRG.171873"; transcript_id "MSTRG.171873.160"; exon_number "4";
chr6	StringTie	exon	169756719	169756808	1000	+	.	gene_id "MSTRG.171873"; transcript_id "MSTRG.171873.160"; exon_number "5";
chr6	StringTie	exon	169758968	169759065	1000	+	.	gene_id "MSTRG.171873"; transcript_id "MSTRG.171873.160"; exon_number "6";
chr6	StringTie	exon	169759838	169759974	1000	+	.	gene_id "MSTRG.171873"; transcript_id "MSTRG.171873.160"; exon_number "7";
chr6	StringTie	exon	169760642	169760756	1000	+	.	gene_id "MSTRG.171873"; transcript_id "MSTRG.171873.160"; exon_number "8";
chr6	StringTie	exon	169762429	169762531	1000	+	.	gene_id "MSTRG.171873"; transcript_id "MSTRG.171873.160"; exon_number "9";
chr6	StringTie	exon	169766645	169766667	1000	+	.	gene_id "MSTRG.171873"; transcript_id "MSTRG.171873.160"; exon_number "10";
chr6	StringTie	exon	169768103	169768171	1000	+	.	gene_id "MSTRG.171873"; transcript_id "MSTRG.171873.160"; exon_number "11";
chr6	StringTie	exon	169769540	169769713	1000	+	.	gene_id "MSTRG.171873"; transcript_id "MSTRG.171873.160"; exon_number "12";
chr6	StringTie	exon	169773319	169773402	1000	+	.	gene_id "MSTRG.171873"; transcript_id "MSTRG.171873.160"; exon_number "13";
chr6	StringTie	exon	169775270	169775346	1000	+	.	gene_id "MSTRG.171873"; transcript_id "MSTRG.171873.160"; exon_number "14";
chr6	StringTie	exon	169775940	169776065	1000	+	.	gene_id "MSTRG.171873"; transcript_id "MSTRG.171873.160"; exon_number "15";
chr6	StringTie	exon	169776455	169776673	1000	+	.	gene_id "MSTRG.171873"; transcript_id "MSTRG.171873.160"; exon_number "16";
chr6	StringTie	exon	169779182	169779295	1000	+	.	gene_id "MSTRG.171873"; transcript_id "MSTRG.171873.160"; exon_number "17";
chr6	StringTie	exon	169781330	169781584	1000	+	.	gene_id "MSTRG.171873"; transcript_id "MSTRG.171873.160"; exon_number "18";
chr6	StringTie	transcript	169752800	169781596	1000	+	.	gene_id "MSTRG.171873"; transcript_id "MSTRG.171873.161";
chr6	StringTie	exon	169752800	169753181	1000	+	.	gene_id "MSTRG.171873"; transcript_id "MSTRG.171873.161"; exon_number "1";
chr6	StringTie	exon	169755369	169755422	1000	+	.	gene_id "MSTRG.171873"; transcript_id "MSTRG.171873.161"; exon_number "2";
chr6	StringTie	exon	169756338	169756439	1000	+	.	gene_id "MSTRG.171873"; transcript_id "MSTRG.171873.161"; exon_number "3";
chr6	StringTie	exon	169756719	169756808	1000	+	.	gene_id "MSTRG.171873"; transcript_id "MSTRG.171873.161"; exon_number "4";
chr6	StringTie	exon	169758968	169759065	1000	+	.	gene_id "MSTRG.171873"; transcript_id "MSTRG.171873.161"; exon_number "5";
chr6	StringTie	exon	169759838	169759974	1000	+	.	gene_id "MSTRG.171873"; transcript_id "MSTRG.171873.161"; exon_number "6";
chr6	StringTie	exon	169760642	169760756	1000	+	.	gene_id "MSTRG.171873"; transcript_id "MSTRG.171873.161"; exon_number "7";
chr6	StringTie	exon	169762429	169762531	1000	+	.	gene_id "MSTRG.171873"; transcript_id "MSTRG.171873.161"; exon_number "8";
chr6	StringTie	exon	169766638	169766667	1000	+	.	gene_id "MSTRG.171873"; transcript_id "MSTRG.171873.161"; exon_number "9";
chr6	StringTie	exon	169768103	169768171	1000	+	.	gene_id "MSTRG.171873"; transcript_id "MSTRG.171873.161"; exon_number "10";
chr6	StringTie	exon	169769540	169769713	1000	+	.	gene_id "MSTRG.171873"; transcript_id "MSTRG.171873.161"; exon_number "11";
chr6	StringTie	exon	169773319	169773402	1000	+	.	gene_id "MSTRG.171873"; transcript_id "MSTRG.171873.161"; exon_number "12";
chr6	StringTie	exon	169775270	169775346	1000	+	.	gene_id "MSTRG.171873"; transcript_id "MSTRG.171873.161"; exon_number "13";
chr6	StringTie	exon	169775940	169776065	1000	+	.	gene_id "MSTRG.171873"; transcript_id "MSTRG.171873.161"; exon_number "14";
chr6	StringTie	exon	169776455	169776673	1000	+	.	gene_id "MSTRG.171873"; transcript_id "MSTRG.171873.161"; exon_number "15";
chr6	StringTie	exon	169779182	169779295	1000	+	.	gene_id "MSTRG.171873"; transcript_id "MSTRG.171873.161"; exon_number "16";
chr6	StringTie	exon	169781330	169781596	1000	+	.	gene_id "MSTRG.171873"; transcript_id "MSTRG.171873.161"; exon_number "17";
chr6	StringTie	transcript	169752932	169781596	1000	+	.	gene_id "MSTRG.171873"; transcript_id "MSTRG.171873.162";
chr6	StringTie	exon	169752932	169753181	1000	+	.	gene_id "MSTRG.171873"; transcript_id "MSTRG.171873.162"; exon_number "1";
chr6	StringTie	exon	169753864	169754032	1000	+	.	gene_id "MSTRG.171873"; transcript_id "MSTRG.171873.162"; exon_number "2";
chr6	StringTie	exon	169755288	169755422	1000	+	.	gene_id "MSTRG.171873"; transcript_id "MSTRG.171873.162"; exon_number "3";
chr6	StringTie	exon	169756338	169756439	1000	+	.	gene_id "MSTRG.171873"; transcript_id "MSTRG.171873.162"; exon_number "4";
chr6	StringTie	exon	169756719	169756808	1000	+	.	gene_id "MSTRG.171873"; transcript_id "MSTRG.171873.162"; exon_number "5";
chr6	StringTie	exon	169758968	169759065	1000	+	.	gene_id "MSTRG.171873"; transcript_id "MSTRG.171873.162"; exon_number "6";
chr6	StringTie	exon	169759838	169759974	1000	+	.	gene_id "MSTRG.171873"; transcript_id "MSTRG.171873.162"; exon_number "7";
chr6	StringTie	exon	169760642	169760756	1000	+	.	gene_id "MSTRG.171873"; transcript_id "MSTRG.171873.162"; exon_number "8";
chr6	StringTie	exon	169762429	169762531	1000	+	.	gene_id "MSTRG.171873"; transcript_id "MSTRG.171873.162"; exon_number "9";
chr6	StringTie	exon	169766638	169766667	1000	+	.	gene_id "MSTRG.171873"; transcript_id "MSTRG.171873.162"; exon_number "10";
chr6	StringTie	exon	169768103	169768171	1000	+	.	gene_id "MSTRG.171873"; transcript_id "MSTRG.171873.162"; exon_number "11";
chr6	StringTie	exon	169769540	169769713	1000	+	.	gene_id "MSTRG.171873"; transcript_id "MSTRG.171873.162"; exon_number "12";
chr6	StringTie	exon	169773319	169773402	1000	+	.	gene_id "MSTRG.171873"; transcript_id "MSTRG.171873.162"; exon_number "13";
chr6	StringTie	exon	169775270	169775346	1000	+	.	gene_id "MSTRG.171873"; transcript_id "MSTRG.171873.162"; exon_number "14";
chr6	StringTie	exon	169775940	169776065	1000	+	.	gene_id "MSTRG.171873"; transcript_id "MSTRG.171873.162"; exon_number "15";
chr6	StringTie	exon	169776455	169776660	1000	+	.	gene_id "MSTRG.171873"; transcript_id "MSTRG.171873.162"; exon_number "16";
chr6	StringTie	exon	169779182	169779295	1000	+	.	gene_id "MSTRG.171873"; transcript_id "MSTRG.171873.162"; exon_number "17";
chr6	StringTie	exon	169781330	169781596	1000	+	.	gene_id "MSTRG.171873"; transcript_id "MSTRG.171873.162"; exon_number "18";
chr6	StringTie	transcript	169752974	169781585	1000	+	.	gene_id "MSTRG.171873"; transcript_id "MSTRG.171873.163";
chr6	StringTie	exon	169752974	169753181	1000	+	.	gene_id "MSTRG.171873"; transcript_id "MSTRG.171873.163"; exon_number "1";
chr6	StringTie	exon	169753864	169754032	1000	+	.	gene_id "MSTRG.171873"; transcript_id "MSTRG.171873.163"; exon_number "2";
chr6	StringTie	exon	169755283	169755422	1000	+	.	gene_id "MSTRG.171873"; transcript_id "MSTRG.171873.163"; exon_number "3";
chr6	StringTie	exon	169756338	169756445	1000	+	.	gene_id "MSTRG.171873"; transcript_id "MSTRG.171873.163"; exon_number "4";
chr6	StringTie	exon	169756719	169756808	1000	+	.	gene_id "MSTRG.171873"; transcript_id "MSTRG.171873.163"; exon_number "5";
chr6	StringTie	exon	169758968	169759065	1000	+	.	gene_id "MSTRG.171873"; transcript_id "MSTRG.171873.163"; exon_number "6";
chr6	StringTie	exon	169759838	169759974	1000	+	.	gene_id "MSTRG.171873"; transcript_id "MSTRG.171873.163"; exon_number "7";
chr6	StringTie	exon	169760642	169760756	1000	+	.	gene_id "MSTRG.171873"; transcript_id "MSTRG.171873.163"; exon_number "8";
chr6	StringTie	exon	169762429	169762531	1000	+	.	gene_id "MSTRG.171873"; transcript_id "MSTRG.171873.163"; exon_number "9";
chr6	StringTie	exon	169766638	169766667	1000	+	.	gene_id "MSTRG.171873"; transcript_id "MSTRG.171873.163"; exon_number "10";
chr6	StringTie	exon	169768103	169768171	1000	+	.	gene_id "MSTRG.171873"; transcript_id "MSTRG.171873.163"; exon_number "11";
chr6	StringTie	exon	169769540	169769713	1000	+	.	gene_id "MSTRG.171873"; transcript_id "MSTRG.171873.163"; exon_number "12";
chr6	StringTie	exon	169773319	169773402	1000	+	.	gene_id "MSTRG.171873"; transcript_id "MSTRG.171873.163"; exon_number "13";
chr6	StringTie	exon	169775270	169775346	1000	+	.	gene_id "MSTRG.171873"; transcript_id "MSTRG.171873.163"; exon_number "14";
chr6	StringTie	exon	169775940	169776065	1000	+	.	gene_id "MSTRG.171873"; transcript_id "MSTRG.171873.163"; exon_number "15";
chr6	StringTie	exon	169776455	169776673	1000	+	.	gene_id "MSTRG.171873"; transcript_id "MSTRG.171873.163"; exon_number "16";
chr6	StringTie	exon	169779182	169779295	1000	+	.	gene_id "MSTRG.171873"; transcript_id "MSTRG.171873.163"; exon_number "17";
chr6	StringTie	exon	169781330	169781585	1000	+	.	gene_id "MSTRG.171873"; transcript_id "MSTRG.171873.163"; exon_number "18";
chr6	StringTie	transcript	169752991	169781572	1000	+	.	gene_id "MSTRG.171873"; transcript_id "MSTRG.171873.164";
chr6	StringTie	exon	169752991	169753181	1000	+	.	gene_id "MSTRG.171873"; transcript_id "MSTRG.171873.164"; exon_number "1";
chr6	StringTie	exon	169755369	169755422	1000	+	.	gene_id "MSTRG.171873"; transcript_id "MSTRG.171873.164"; exon_number "2";
chr6	StringTie	exon	169756338	169756439	1000	+	.	gene_id "MSTRG.171873"; transcript_id "MSTRG.171873.164"; exon_number "3";
chr6	StringTie	exon	169756719	169756808	1000	+	.	gene_id "MSTRG.171873"; transcript_id "MSTRG.171873.164"; exon_number "4";
chr6	StringTie	exon	169758968	169759065	1000	+	.	gene_id "MSTRG.171873"; transcript_id "MSTRG.171873.164"; exon_number "5";
chr6	StringTie	exon	169759838	169759974	1000	+	.	gene_id "MSTRG.171873"; transcript_id "MSTRG.171873.164"; exon_number "6";
chr6	StringTie	exon	169760642	169760756	1000	+	.	gene_id "MSTRG.171873"; transcript_id "MSTRG.171873.164"; exon_number "7";
chr6	StringTie	exon	169762429	169762531	1000	+	.	gene_id "MSTRG.171873"; transcript_id "MSTRG.171873.164"; exon_number "8";
chr6	StringTie	exon	169766638	169766667	1000	+	.	gene_id "MSTRG.171873"; transcript_id "MSTRG.171873.164"; exon_number "9";
chr6	StringTie	exon	169768103	169768171	1000	+	.	gene_id "MSTRG.171873"; transcript_id "MSTRG.171873.164"; exon_number "10";
chr6	StringTie	exon	169769540	169769713	1000	+	.	gene_id "MSTRG.171873"; transcript_id "MSTRG.171873.164"; exon_number "11";
chr6	StringTie	exon	169773319	169773402	1000	+	.	gene_id "MSTRG.171873"; transcript_id "MSTRG.171873.164"; exon_number "12";
chr6	StringTie	exon	169775270	169775346	1000	+	.	gene_id "MSTRG.171873"; transcript_id "MSTRG.171873.164"; exon_number "13";
chr6	StringTie	exon	169775945	169776065	1000	+	.	gene_id "MSTRG.171873"; transcript_id "MSTRG.171873.164"; exon_number "14";
chr6	StringTie	exon	169776455	169776673	1000	+	.	gene_id "MSTRG.171873"; transcript_id "MSTRG.171873.164"; exon_number "15";
chr6	StringTie	exon	169779182	169779295	1000	+	.	gene_id "MSTRG.171873"; transcript_id "MSTRG.171873.164"; exon_number "16";
chr6	StringTie	exon	169781330	169781572	1000	+	.	gene_id "MSTRG.171873"; transcript_id "MSTRG.171873.164"; exon_number "17";
chr6	StringTie	transcript	169753005	169781572	1000	+	.	gene_id "MSTRG.171873"; transcript_id "MSTRG.171873.165";
chr6	StringTie	exon	169753005	169753181	1000	+	.	gene_id "MSTRG.171873"; transcript_id "MSTRG.171873.165"; exon_number "1";
chr6	StringTie	exon	169753864	169754032	1000	+	.	gene_id "MSTRG.171873"; transcript_id "MSTRG.171873.165"; exon_number "2";
chr6	StringTie	exon	169755369	169755422	1000	+	.	gene_id "MSTRG.171873"; transcript_id "MSTRG.171873.165"; exon_number "3";
chr6	StringTie	exon	169756338	169756439	1000	+	.	gene_id "MSTRG.171873"; transcript_id "MSTRG.171873.165"; exon_number "4";
chr6	StringTie	exon	169756719	169756808	1000	+	.	gene_id "MSTRG.171873"; transcript_id "MSTRG.171873.165"; exon_number "5";
chr6	StringTie	exon	169758968	169759065	1000	+	.	gene_id "MSTRG.171873"; transcript_id "MSTRG.171873.165"; exon_number "6";
chr6	StringTie	exon	169759838	169759974	1000	+	.	gene_id "MSTRG.171873"; transcript_id "MSTRG.171873.165"; exon_number "7";
chr6	StringTie	exon	169760642	169760756	1000	+	.	gene_id "MSTRG.171873"; transcript_id "MSTRG.171873.165"; exon_number "8";
chr6	StringTie	exon	169762429	169762531	1000	+	.	gene_id "MSTRG.171873"; transcript_id "MSTRG.171873.165"; exon_number "9";
chr6	StringTie	exon	169766638	169766667	1000	+	.	gene_id "MSTRG.171873"; transcript_id "MSTRG.171873.165"; exon_number "10";
chr6	StringTie	exon	169768103	169768171	1000	+	.	gene_id "MSTRG.171873"; transcript_id "MSTRG.171873.165"; exon_number "11";
chr6	StringTie	exon	169769540	169769713	1000	+	.	gene_id "MSTRG.171873"; transcript_id "MSTRG.171873.165"; exon_number "12";
chr6	StringTie	exon	169773319	169773402	1000	+	.	gene_id "MSTRG.171873"; transcript_id "MSTRG.171873.165"; exon_number "13";
chr6	StringTie	exon	169775270	169775346	1000	+	.	gene_id "MSTRG.171873"; transcript_id "MSTRG.171873.165"; exon_number "14";
chr6	StringTie	exon	169775940	169776065	1000	+	.	gene_id "MSTRG.171873"; transcript_id "MSTRG.171873.165"; exon_number "15";
chr6	StringTie	exon	169776455	169776669	1000	+	.	gene_id "MSTRG.171873"; transcript_id "MSTRG.171873.165"; exon_number "16";
chr6	StringTie	exon	169779182	169779295	1000	+	.	gene_id "MSTRG.171873"; transcript_id "MSTRG.171873.165"; exon_number "17";
chr6	StringTie	exon	169781330	169781572	1000	+	.	gene_id "MSTRG.171873"; transcript_id "MSTRG.171873.165"; exon_number "18";
chr6	StringTie	transcript	169753018	169781586	1000	+	.	gene_id "MSTRG.171873"; transcript_id "MSTRG.171873.166";
chr6	StringTie	exon	169753018	169753181	1000	+	.	gene_id "MSTRG.171873"; transcript_id "MSTRG.171873.166"; exon_number "1";
chr6	StringTie	exon	169753864	169754032	1000	+	.	gene_id "MSTRG.171873"; transcript_id "MSTRG.171873.166"; exon_number "2";
chr6	StringTie	exon	169755283	169755422	1000	+	.	gene_id "MSTRG.171873"; transcript_id "MSTRG.171873.166"; exon_number "3";
chr6	StringTie	exon	169756338	169756439	1000	+	.	gene_id "MSTRG.171873"; transcript_id "MSTRG.171873.166"; exon_number "4";
chr6	StringTie	exon	169756719	169756808	1000	+	.	gene_id "MSTRG.171873"; transcript_id "MSTRG.171873.166"; exon_number "5";
chr6	StringTie	exon	169758968	169759065	1000	+	.	gene_id "MSTRG.171873"; transcript_id "MSTRG.171873.166"; exon_number "6";
chr6	StringTie	exon	169759838	169759974	1000	+	.	gene_id "MSTRG.171873"; transcript_id "MSTRG.171873.166"; exon_number "7";
chr6	StringTie	exon	169760642	169760756	1000	+	.	gene_id "MSTRG.171873"; transcript_id "MSTRG.171873.166"; exon_number "8";
chr6	StringTie	exon	169762429	169762531	1000	+	.	gene_id "MSTRG.171873"; transcript_id "MSTRG.171873.166"; exon_number "9";
chr6	StringTie	exon	169766638	169766667	1000	+	.	gene_id "MSTRG.171873"; transcript_id "MSTRG.171873.166"; exon_number "10";
chr6	StringTie	exon	169768103	169768171	1000	+	.	gene_id "MSTRG.171873"; transcript_id "MSTRG.171873.166"; exon_number "11";
chr6	StringTie	exon	169769540	169769713	1000	+	.	gene_id "MSTRG.171873"; transcript_id "MSTRG.171873.166"; exon_number "12";
chr6	StringTie	exon	169773319	169773402	1000	+	.	gene_id "MSTRG.171873"; transcript_id "MSTRG.171873.166"; exon_number "13";
chr6	StringTie	exon	169775940	169776065	1000	+	.	gene_id "MSTRG.171873"; transcript_id "MSTRG.171873.166"; exon_number "14";
chr6	StringTie	exon	169776455	169776673	1000	+	.	gene_id "MSTRG.171873"; transcript_id "MSTRG.171873.166"; exon_number "15";
chr6	StringTie	exon	169779182	169779295	1000	+	.	gene_id "MSTRG.171873"; transcript_id "MSTRG.171873.166"; exon_number "16";
chr6	StringTie	exon	169781330	169781586	1000	+	.	gene_id "MSTRG.171873"; transcript_id "MSTRG.171873.166"; exon_number "17";
chr6	StringTie	transcript	169753076	169781556	1000	+	.	gene_id "MSTRG.171873"; transcript_id "MSTRG.171873.167";
chr6	StringTie	exon	169753076	169753181	1000	+	.	gene_id "MSTRG.171873"; transcript_id "MSTRG.171873.167"; exon_number "1";
chr6	StringTie	exon	169753864	169754032	1000	+	.	gene_id "MSTRG.171873"; transcript_id "MSTRG.171873.167"; exon_number "2";
chr6	StringTie	exon	169755288	169755422	1000	+	.	gene_id "MSTRG.171873"; transcript_id "MSTRG.171873.167"; exon_number "3";
chr6	StringTie	exon	169756397	169756439	1000	+	.	gene_id "MSTRG.171873"; transcript_id "MSTRG.171873.167"; exon_number "4";
chr6	StringTie	exon	169756719	169756808	1000	+	.	gene_id "MSTRG.171873"; transcript_id "MSTRG.171873.167"; exon_number "5";
chr6	StringTie	exon	169758968	169759065	1000	+	.	gene_id "MSTRG.171873"; transcript_id "MSTRG.171873.167"; exon_number "6";
chr6	StringTie	exon	169759838	169759974	1000	+	.	gene_id "MSTRG.171873"; transcript_id "MSTRG.171873.167"; exon_number "7";
chr6	StringTie	exon	169760642	169760756	1000	+	.	gene_id "MSTRG.171873"; transcript_id "MSTRG.171873.167"; exon_number "8";
chr6	StringTie	exon	169762429	169762531	1000	+	.	gene_id "MSTRG.171873"; transcript_id "MSTRG.171873.167"; exon_number "9";
chr6	StringTie	exon	169766638	169766667	1000	+	.	gene_id "MSTRG.171873"; transcript_id "MSTRG.171873.167"; exon_number "10";
chr6	StringTie	exon	169768103	169768171	1000	+	.	gene_id "MSTRG.171873"; transcript_id "MSTRG.171873.167"; exon_number "11";
chr6	StringTie	exon	169769540	169769713	1000	+	.	gene_id "MSTRG.171873"; transcript_id "MSTRG.171873.167"; exon_number "12";
chr6	StringTie	exon	169773319	169773402	1000	+	.	gene_id "MSTRG.171873"; transcript_id "MSTRG.171873.167"; exon_number "13";
chr6	StringTie	exon	169775270	169775346	1000	+	.	gene_id "MSTRG.171873"; transcript_id "MSTRG.171873.167"; exon_number "14";
chr6	StringTie	exon	169775940	169776065	1000	+	.	gene_id "MSTRG.171873"; transcript_id "MSTRG.171873.167"; exon_number "15";
chr6	StringTie	exon	169776334	169776411	1000	+	.	gene_id "MSTRG.171873"; transcript_id "MSTRG.171873.167"; exon_number "16";
chr6	StringTie	exon	169776515	169776673	1000	+	.	gene_id "MSTRG.171873"; transcript_id "MSTRG.171873.167"; exon_number "17";
chr6	StringTie	exon	169779182	169779295	1000	+	.	gene_id "MSTRG.171873"; transcript_id "MSTRG.171873.167"; exon_number "18";
chr6	StringTie	exon	169781330	169781556	1000	+	.	gene_id "MSTRG.171873"; transcript_id "MSTRG.171873.167"; exon_number "19";
chr6	StringTie	transcript	169753258	169781560	1000	+	.	gene_id "MSTRG.171873"; transcript_id "MSTRG.171873.168";
chr6	StringTie	exon	169753258	169753372	1000	+	.	gene_id "MSTRG.171873"; transcript_id "MSTRG.171873.168"; exon_number "1";
chr6	StringTie	exon	169753864	169754032	1000	+	.	gene_id "MSTRG.171873"; transcript_id "MSTRG.171873.168"; exon_number "2";
chr6	StringTie	exon	169755285	169755422	1000	+	.	gene_id "MSTRG.171873"; transcript_id "MSTRG.171873.168"; exon_number "3";
chr6	StringTie	exon	169756338	169756439	1000	+	.	gene_id "MSTRG.171873"; transcript_id "MSTRG.171873.168"; exon_number "4";
chr6	StringTie	exon	169756719	169756808	1000	+	.	gene_id "MSTRG.171873"; transcript_id "MSTRG.171873.168"; exon_number "5";
chr6	StringTie	exon	169758968	169759065	1000	+	.	gene_id "MSTRG.171873"; transcript_id "MSTRG.171873.168"; exon_number "6";
chr6	StringTie	exon	169759838	169759974	1000	+	.	gene_id "MSTRG.171873"; transcript_id "MSTRG.171873.168"; exon_number "7";
chr6	StringTie	exon	169760642	169760756	1000	+	.	gene_id "MSTRG.171873"; transcript_id "MSTRG.171873.168"; exon_number "8";
chr6	StringTie	exon	169762429	169762531	1000	+	.	gene_id "MSTRG.171873"; transcript_id "MSTRG.171873.168"; exon_number "9";
chr6	StringTie	exon	169766638	169766667	1000	+	.	gene_id "MSTRG.171873"; transcript_id "MSTRG.171873.168"; exon_number "10";
chr6	StringTie	exon	169768103	169768171	1000	+	.	gene_id "MSTRG.171873"; transcript_id "MSTRG.171873.168"; exon_number "11";
chr6	StringTie	exon	169769540	169769713	1000	+	.	gene_id "MSTRG.171873"; transcript_id "MSTRG.171873.168"; exon_number "12";
chr6	StringTie	exon	169773319	169773402	1000	+	.	gene_id "MSTRG.171873"; transcript_id "MSTRG.171873.168"; exon_number "13";
chr6	StringTie	exon	169775270	169775346	1000	+	.	gene_id "MSTRG.171873"; transcript_id "MSTRG.171873.168"; exon_number "14";
chr6	StringTie	exon	169775940	169776065	1000	+	.	gene_id "MSTRG.171873"; transcript_id "MSTRG.171873.168"; exon_number "15";
chr6	StringTie	exon	169776455	169776673	1000	+	.	gene_id "MSTRG.171873"; transcript_id "MSTRG.171873.168"; exon_number "16";
chr6	StringTie	exon	169779182	169779295	1000	+	.	gene_id "MSTRG.171873"; transcript_id "MSTRG.171873.168"; exon_number "17";
chr6	StringTie	exon	169781330	169781560	1000	+	.	gene_id "MSTRG.171873"; transcript_id "MSTRG.171873.168"; exon_number "18";
chr6	StringTie	transcript	169753756	169781582	1000	+	.	gene_id "MSTRG.171873"; transcript_id "MSTRG.171873.169";
chr6	StringTie	exon	169753756	169754032	1000	+	.	gene_id "MSTRG.171873"; transcript_id "MSTRG.171873.169"; exon_number "1";
chr6	StringTie	exon	169755288	169755422	1000	+	.	gene_id "MSTRG.171873"; transcript_id "MSTRG.171873.169"; exon_number "2";
chr6	StringTie	exon	169756338	169756439	1000	+	.	gene_id "MSTRG.171873"; transcript_id "MSTRG.171873.169"; exon_number "3";
chr6	StringTie	exon	169756719	169756808	1000	+	.	gene_id "MSTRG.171873"; transcript_id "MSTRG.171873.169"; exon_number "4";
chr6	StringTie	exon	169758968	169759065	1000	+	.	gene_id "MSTRG.171873"; transcript_id "MSTRG.171873.169"; exon_number "5";
chr6	StringTie	exon	169759838	169759974	1000	+	.	gene_id "MSTRG.171873"; transcript_id "MSTRG.171873.169"; exon_number "6";
chr6	StringTie	exon	169760642	169760756	1000	+	.	gene_id "MSTRG.171873"; transcript_id "MSTRG.171873.169"; exon_number "7";
chr6	StringTie	exon	169762429	169762531	1000	+	.	gene_id "MSTRG.171873"; transcript_id "MSTRG.171873.169"; exon_number "8";
chr6	StringTie	exon	169766638	169766667	1000	+	.	gene_id "MSTRG.171873"; transcript_id "MSTRG.171873.169"; exon_number "9";
chr6	StringTie	exon	169768103	169768171	1000	+	.	gene_id "MSTRG.171873"; transcript_id "MSTRG.171873.169"; exon_number "10";
chr6	StringTie	exon	169769540	169769713	1000	+	.	gene_id "MSTRG.171873"; transcript_id "MSTRG.171873.169"; exon_number "11";
chr6	StringTie	exon	169773319	169773402	1000	+	.	gene_id "MSTRG.171873"; transcript_id "MSTRG.171873.169"; exon_number "12";
chr6	StringTie	exon	169775270	169775346	1000	+	.	gene_id "MSTRG.171873"; transcript_id "MSTRG.171873.169"; exon_number "13";
chr6	StringTie	exon	169775945	169776065	1000	+	.	gene_id "MSTRG.171873"; transcript_id "MSTRG.171873.169"; exon_number "14";
chr6	StringTie	exon	169776334	169776411	1000	+	.	gene_id "MSTRG.171873"; transcript_id "MSTRG.171873.169"; exon_number "15";
chr6	StringTie	exon	169776515	169776669	1000	+	.	gene_id "MSTRG.171873"; transcript_id "MSTRG.171873.169"; exon_number "16";
chr6	StringTie	exon	169779182	169779295	1000	+	.	gene_id "MSTRG.171873"; transcript_id "MSTRG.171873.169"; exon_number "17";
chr6	StringTie	exon	169781330	169781582	1000	+	.	gene_id "MSTRG.171873"; transcript_id "MSTRG.171873.169"; exon_number "18";
chr6	StringTie	transcript	169751391	169781626	1000	+	.	gene_id "MSTRG.171873"; transcript_id "MSTRG.171873.17";
chr6	StringTie	exon	169751391	169751663	1000	+	.	gene_id "MSTRG.171873"; transcript_id "MSTRG.171873.17"; exon_number "1";
chr6	StringTie	exon	169753907	169754032	1000	+	.	gene_id "MSTRG.171873"; transcript_id "MSTRG.171873.17"; exon_number "2";
chr6	StringTie	exon	169755283	169755422	1000	+	.	gene_id "MSTRG.171873"; transcript_id "MSTRG.171873.17"; exon_number "3";
chr6	StringTie	exon	169756338	169756439	1000	+	.	gene_id "MSTRG.171873"; transcript_id "MSTRG.171873.17"; exon_number "4";
chr6	StringTie	exon	169756719	169756808	1000	+	.	gene_id "MSTRG.171873"; transcript_id "MSTRG.171873.17"; exon_number "5";
chr6	StringTie	exon	169758968	169759065	1000	+	.	gene_id "MSTRG.171873"; transcript_id "MSTRG.171873.17"; exon_number "6";
chr6	StringTie	exon	169759838	169759974	1000	+	.	gene_id "MSTRG.171873"; transcript_id "MSTRG.171873.17"; exon_number "7";
chr6	StringTie	exon	169760642	169760756	1000	+	.	gene_id "MSTRG.171873"; transcript_id "MSTRG.171873.17"; exon_number "8";
chr6	StringTie	exon	169762429	169762531	1000	+	.	gene_id "MSTRG.171873"; transcript_id "MSTRG.171873.17"; exon_number "9";
chr6	StringTie	exon	169766638	169766667	1000	+	.	gene_id "MSTRG.171873"; transcript_id "MSTRG.171873.17"; exon_number "10";
chr6	StringTie	exon	169768103	169768171	1000	+	.	gene_id "MSTRG.171873"; transcript_id "MSTRG.171873.17"; exon_number "11";
chr6	StringTie	exon	169769540	169769713	1000	+	.	gene_id "MSTRG.171873"; transcript_id "MSTRG.171873.17"; exon_number "12";
chr6	StringTie	exon	169773319	169773402	1000	+	.	gene_id "MSTRG.171873"; transcript_id "MSTRG.171873.17"; exon_number "13";
chr6	StringTie	exon	169775270	169775346	1000	+	.	gene_id "MSTRG.171873"; transcript_id "MSTRG.171873.17"; exon_number "14";
chr6	StringTie	exon	169775940	169776065	1000	+	.	gene_id "MSTRG.171873"; transcript_id "MSTRG.171873.17"; exon_number "15";
chr6	StringTie	exon	169776455	169776673	1000	+	.	gene_id "MSTRG.171873"; transcript_id "MSTRG.171873.17"; exon_number "16";
chr6	StringTie	exon	169779182	169779295	1000	+	.	gene_id "MSTRG.171873"; transcript_id "MSTRG.171873.17"; exon_number "17";
chr6	StringTie	exon	169781330	169781626	1000	+	.	gene_id "MSTRG.171873"; transcript_id "MSTRG.171873.17"; exon_number "18";
chr6	StringTie	transcript	169753853	169781586	1000	+	.	gene_id "MSTRG.171873"; transcript_id "MSTRG.171873.170";
chr6	StringTie	exon	169753853	169754032	1000	+	.	gene_id "MSTRG.171873"; transcript_id "MSTRG.171873.170"; exon_number "1";
chr6	StringTie	exon	169755283	169755422	1000	+	.	gene_id "MSTRG.171873"; transcript_id "MSTRG.171873.170"; exon_number "2";
chr6	StringTie	exon	169756397	169756439	1000	+	.	gene_id "MSTRG.171873"; transcript_id "MSTRG.171873.170"; exon_number "3";
chr6	StringTie	exon	169756719	169756808	1000	+	.	gene_id "MSTRG.171873"; transcript_id "MSTRG.171873.170"; exon_number "4";
chr6	StringTie	exon	169758968	169759065	1000	+	.	gene_id "MSTRG.171873"; transcript_id "MSTRG.171873.170"; exon_number "5";
chr6	StringTie	exon	169759838	169759974	1000	+	.	gene_id "MSTRG.171873"; transcript_id "MSTRG.171873.170"; exon_number "6";
chr6	StringTie	exon	169760642	169760756	1000	+	.	gene_id "MSTRG.171873"; transcript_id "MSTRG.171873.170"; exon_number "7";
chr6	StringTie	exon	169762429	169762531	1000	+	.	gene_id "MSTRG.171873"; transcript_id "MSTRG.171873.170"; exon_number "8";
chr6	StringTie	exon	169766638	169766667	1000	+	.	gene_id "MSTRG.171873"; transcript_id "MSTRG.171873.170"; exon_number "9";
chr6	StringTie	exon	169768103	169768171	1000	+	.	gene_id "MSTRG.171873"; transcript_id "MSTRG.171873.170"; exon_number "10";
chr6	StringTie	exon	169769540	169769713	1000	+	.	gene_id "MSTRG.171873"; transcript_id "MSTRG.171873.170"; exon_number "11";
chr6	StringTie	exon	169773319	169773402	1000	+	.	gene_id "MSTRG.171873"; transcript_id "MSTRG.171873.170"; exon_number "12";
chr6	StringTie	exon	169775940	169776065	1000	+	.	gene_id "MSTRG.171873"; transcript_id "MSTRG.171873.170"; exon_number "13";
chr6	StringTie	exon	169776455	169776669	1000	+	.	gene_id "MSTRG.171873"; transcript_id "MSTRG.171873.170"; exon_number "14";
chr6	StringTie	exon	169779182	169779295	1000	+	.	gene_id "MSTRG.171873"; transcript_id "MSTRG.171873.170"; exon_number "15";
chr6	StringTie	exon	169781330	169781586	1000	+	.	gene_id "MSTRG.171873"; transcript_id "MSTRG.171873.170"; exon_number "16";
chr6	StringTie	transcript	169753905	169781639	1000	+	.	gene_id "MSTRG.171873"; transcript_id "MSTRG.171873.171";
chr6	StringTie	exon	169753905	169754032	1000	+	.	gene_id "MSTRG.171873"; transcript_id "MSTRG.171873.171"; exon_number "1";
chr6	StringTie	exon	169756338	169756439	1000	+	.	gene_id "MSTRG.171873"; transcript_id "MSTRG.171873.171"; exon_number "2";
chr6	StringTie	exon	169756719	169756808	1000	+	.	gene_id "MSTRG.171873"; transcript_id "MSTRG.171873.171"; exon_number "3";
chr6	StringTie	exon	169758968	169759065	1000	+	.	gene_id "MSTRG.171873"; transcript_id "MSTRG.171873.171"; exon_number "4";
chr6	StringTie	exon	169759838	169759974	1000	+	.	gene_id "MSTRG.171873"; transcript_id "MSTRG.171873.171"; exon_number "5";
chr6	StringTie	exon	169760642	169760756	1000	+	.	gene_id "MSTRG.171873"; transcript_id "MSTRG.171873.171"; exon_number "6";
chr6	StringTie	exon	169762429	169762531	1000	+	.	gene_id "MSTRG.171873"; transcript_id "MSTRG.171873.171"; exon_number "7";
chr6	StringTie	exon	169766638	169766667	1000	+	.	gene_id "MSTRG.171873"; transcript_id "MSTRG.171873.171"; exon_number "8";
chr6	StringTie	exon	169768103	169768171	1000	+	.	gene_id "MSTRG.171873"; transcript_id "MSTRG.171873.171"; exon_number "9";
chr6	StringTie	exon	169769540	169769713	1000	+	.	gene_id "MSTRG.171873"; transcript_id "MSTRG.171873.171"; exon_number "10";
chr6	StringTie	exon	169773319	169773402	1000	+	.	gene_id "MSTRG.171873"; transcript_id "MSTRG.171873.171"; exon_number "11";
chr6	StringTie	exon	169775270	169775346	1000	+	.	gene_id "MSTRG.171873"; transcript_id "MSTRG.171873.171"; exon_number "12";
chr6	StringTie	exon	169775940	169776065	1000	+	.	gene_id "MSTRG.171873"; transcript_id "MSTRG.171873.171"; exon_number "13";
chr6	StringTie	exon	169776334	169776411	1000	+	.	gene_id "MSTRG.171873"; transcript_id "MSTRG.171873.171"; exon_number "14";
chr6	StringTie	exon	169776515	169776669	1000	+	.	gene_id "MSTRG.171873"; transcript_id "MSTRG.171873.171"; exon_number "15";
chr6	StringTie	exon	169779182	169779295	1000	+	.	gene_id "MSTRG.171873"; transcript_id "MSTRG.171873.171"; exon_number "16";
chr6	StringTie	exon	169781330	169781639	1000	+	.	gene_id "MSTRG.171873"; transcript_id "MSTRG.171873.171"; exon_number "17";
chr6	StringTie	transcript	169753905	169781596	1000	+	.	gene_id "MSTRG.171873"; transcript_id "MSTRG.171873.172";
chr6	StringTie	exon	169753905	169754032	1000	+	.	gene_id "MSTRG.171873"; transcript_id "MSTRG.171873.172"; exon_number "1";
chr6	StringTie	exon	169756338	169756439	1000	+	.	gene_id "MSTRG.171873"; transcript_id "MSTRG.171873.172"; exon_number "2";
chr6	StringTie	exon	169756719	169756808	1000	+	.	gene_id "MSTRG.171873"; transcript_id "MSTRG.171873.172"; exon_number "3";
chr6	StringTie	exon	169758968	169759065	1000	+	.	gene_id "MSTRG.171873"; transcript_id "MSTRG.171873.172"; exon_number "4";
chr6	StringTie	exon	169759838	169759974	1000	+	.	gene_id "MSTRG.171873"; transcript_id "MSTRG.171873.172"; exon_number "5";
chr6	StringTie	exon	169760642	169760756	1000	+	.	gene_id "MSTRG.171873"; transcript_id "MSTRG.171873.172"; exon_number "6";
chr6	StringTie	exon	169762429	169762531	1000	+	.	gene_id "MSTRG.171873"; transcript_id "MSTRG.171873.172"; exon_number "7";
chr6	StringTie	exon	169766638	169766667	1000	+	.	gene_id "MSTRG.171873"; transcript_id "MSTRG.171873.172"; exon_number "8";
chr6	StringTie	exon	169768103	169768171	1000	+	.	gene_id "MSTRG.171873"; transcript_id "MSTRG.171873.172"; exon_number "9";
chr6	StringTie	exon	169769540	169769713	1000	+	.	gene_id "MSTRG.171873"; transcript_id "MSTRG.171873.172"; exon_number "10";
chr6	StringTie	exon	169773319	169773402	1000	+	.	gene_id "MSTRG.171873"; transcript_id "MSTRG.171873.172"; exon_number "11";
chr6	StringTie	exon	169775270	169775346	1000	+	.	gene_id "MSTRG.171873"; transcript_id "MSTRG.171873.172"; exon_number "12";
chr6	StringTie	exon	169775945	169776065	1000	+	.	gene_id "MSTRG.171873"; transcript_id "MSTRG.171873.172"; exon_number "13";
chr6	StringTie	exon	169776455	169776669	1000	+	.	gene_id "MSTRG.171873"; transcript_id "MSTRG.171873.172"; exon_number "14";
chr6	StringTie	exon	169779182	169779295	1000	+	.	gene_id "MSTRG.171873"; transcript_id "MSTRG.171873.172"; exon_number "15";
chr6	StringTie	exon	169781330	169781596	1000	+	.	gene_id "MSTRG.171873"; transcript_id "MSTRG.171873.172"; exon_number "16";
chr6	StringTie	transcript	169753905	169781633	1000	+	.	gene_id "MSTRG.171873"; transcript_id "MSTRG.171873.173";
chr6	StringTie	exon	169753905	169754032	1000	+	.	gene_id "MSTRG.171873"; transcript_id "MSTRG.171873.173"; exon_number "1";
chr6	StringTie	exon	169756338	169756439	1000	+	.	gene_id "MSTRG.171873"; transcript_id "MSTRG.171873.173"; exon_number "2";
chr6	StringTie	exon	169756719	169756808	1000	+	.	gene_id "MSTRG.171873"; transcript_id "MSTRG.171873.173"; exon_number "3";
chr6	StringTie	exon	169758968	169759065	1000	+	.	gene_id "MSTRG.171873"; transcript_id "MSTRG.171873.173"; exon_number "4";
chr6	StringTie	exon	169759838	169759974	1000	+	.	gene_id "MSTRG.171873"; transcript_id "MSTRG.171873.173"; exon_number "5";
chr6	StringTie	exon	169760642	169760756	1000	+	.	gene_id "MSTRG.171873"; transcript_id "MSTRG.171873.173"; exon_number "6";
chr6	StringTie	exon	169762429	169762531	1000	+	.	gene_id "MSTRG.171873"; transcript_id "MSTRG.171873.173"; exon_number "7";
chr6	StringTie	exon	169766638	169766667	1000	+	.	gene_id "MSTRG.171873"; transcript_id "MSTRG.171873.173"; exon_number "8";
chr6	StringTie	exon	169768103	169768171	1000	+	.	gene_id "MSTRG.171873"; transcript_id "MSTRG.171873.173"; exon_number "9";
chr6	StringTie	exon	169769540	169769713	1000	+	.	gene_id "MSTRG.171873"; transcript_id "MSTRG.171873.173"; exon_number "10";
chr6	StringTie	exon	169773319	169773402	1000	+	.	gene_id "MSTRG.171873"; transcript_id "MSTRG.171873.173"; exon_number "11";
chr6	StringTie	exon	169775270	169775346	1000	+	.	gene_id "MSTRG.171873"; transcript_id "MSTRG.171873.173"; exon_number "12";
chr6	StringTie	exon	169775940	169776065	1000	+	.	gene_id "MSTRG.171873"; transcript_id "MSTRG.171873.173"; exon_number "13";
chr6	StringTie	exon	169776455	169776673	1000	+	.	gene_id "MSTRG.171873"; transcript_id "MSTRG.171873.173"; exon_number "14";
chr6	StringTie	exon	169779182	169779295	1000	+	.	gene_id "MSTRG.171873"; transcript_id "MSTRG.171873.173"; exon_number "15";
chr6	StringTie	exon	169781330	169781633	1000	+	.	gene_id "MSTRG.171873"; transcript_id "MSTRG.171873.173"; exon_number "16";
chr6	StringTie	transcript	169756501	169781560	1000	+	.	gene_id "MSTRG.171873"; transcript_id "MSTRG.171873.175";
chr6	StringTie	exon	169756501	169756808	1000	+	.	gene_id "MSTRG.171873"; transcript_id "MSTRG.171873.175"; exon_number "1";
chr6	StringTie	exon	169758968	169759065	1000	+	.	gene_id "MSTRG.171873"; transcript_id "MSTRG.171873.175"; exon_number "2";
chr6	StringTie	exon	169759838	169759974	1000	+	.	gene_id "MSTRG.171873"; transcript_id "MSTRG.171873.175"; exon_number "3";
chr6	StringTie	exon	169760642	169760756	1000	+	.	gene_id "MSTRG.171873"; transcript_id "MSTRG.171873.175"; exon_number "4";
chr6	StringTie	exon	169762429	169762531	1000	+	.	gene_id "MSTRG.171873"; transcript_id "MSTRG.171873.175"; exon_number "5";
chr6	StringTie	exon	169766638	169766667	1000	+	.	gene_id "MSTRG.171873"; transcript_id "MSTRG.171873.175"; exon_number "6";
chr6	StringTie	exon	169768103	169768171	1000	+	.	gene_id "MSTRG.171873"; transcript_id "MSTRG.171873.175"; exon_number "7";
chr6	StringTie	exon	169769540	169769713	1000	+	.	gene_id "MSTRG.171873"; transcript_id "MSTRG.171873.175"; exon_number "8";
chr6	StringTie	exon	169773319	169773402	1000	+	.	gene_id "MSTRG.171873"; transcript_id "MSTRG.171873.175"; exon_number "9";
chr6	StringTie	exon	169775270	169775346	1000	+	.	gene_id "MSTRG.171873"; transcript_id "MSTRG.171873.175"; exon_number "10";
chr6	StringTie	exon	169775940	169776065	1000	+	.	gene_id "MSTRG.171873"; transcript_id "MSTRG.171873.175"; exon_number "11";
chr6	StringTie	exon	169776465	169776673	1000	+	.	gene_id "MSTRG.171873"; transcript_id "MSTRG.171873.175"; exon_number "12";
chr6	StringTie	exon	169779182	169779295	1000	+	.	gene_id "MSTRG.171873"; transcript_id "MSTRG.171873.175"; exon_number "13";
chr6	StringTie	exon	169781330	169781560	1000	+	.	gene_id "MSTRG.171873"; transcript_id "MSTRG.171873.175"; exon_number "14";
chr6	StringTie	transcript	169761827	169781763	1000	+	.	gene_id "MSTRG.171873"; transcript_id "MSTRG.171873.176";
chr6	StringTie	exon	169761827	169762010	1000	+	.	gene_id "MSTRG.171873"; transcript_id "MSTRG.171873.176"; exon_number "1";
chr6	StringTie	exon	169762429	169762531	1000	+	.	gene_id "MSTRG.171873"; transcript_id "MSTRG.171873.176"; exon_number "2";
chr6	StringTie	exon	169766638	169766667	1000	+	.	gene_id "MSTRG.171873"; transcript_id "MSTRG.171873.176"; exon_number "3";
chr6	StringTie	exon	169768103	169768171	1000	+	.	gene_id "MSTRG.171873"; transcript_id "MSTRG.171873.176"; exon_number "4";
chr6	StringTie	exon	169769540	169769713	1000	+	.	gene_id "MSTRG.171873"; transcript_id "MSTRG.171873.176"; exon_number "5";
chr6	StringTie	exon	169773319	169773402	1000	+	.	gene_id "MSTRG.171873"; transcript_id "MSTRG.171873.176"; exon_number "6";
chr6	StringTie	exon	169775270	169775346	1000	+	.	gene_id "MSTRG.171873"; transcript_id "MSTRG.171873.176"; exon_number "7";
chr6	StringTie	exon	169775940	169776065	1000	+	.	gene_id "MSTRG.171873"; transcript_id "MSTRG.171873.176"; exon_number "8";
chr6	StringTie	exon	169776455	169776673	1000	+	.	gene_id "MSTRG.171873"; transcript_id "MSTRG.171873.176"; exon_number "9";
chr6	StringTie	exon	169779182	169779295	1000	+	.	gene_id "MSTRG.171873"; transcript_id "MSTRG.171873.176"; exon_number "10";
chr6	StringTie	exon	169781330	169781763	1000	+	.	gene_id "MSTRG.171873"; transcript_id "MSTRG.171873.176"; exon_number "11";
chr6	StringTie	transcript	169761893	169781590	1000	+	.	gene_id "MSTRG.171873"; transcript_id "MSTRG.171873.177";
chr6	StringTie	exon	169761893	169762010	1000	+	.	gene_id "MSTRG.171873"; transcript_id "MSTRG.171873.177"; exon_number "1";
chr6	StringTie	exon	169762429	169762531	1000	+	.	gene_id "MSTRG.171873"; transcript_id "MSTRG.171873.177"; exon_number "2";
chr6	StringTie	exon	169766638	169766667	1000	+	.	gene_id "MSTRG.171873"; transcript_id "MSTRG.171873.177"; exon_number "3";
chr6	StringTie	exon	169768103	169768171	1000	+	.	gene_id "MSTRG.171873"; transcript_id "MSTRG.171873.177"; exon_number "4";
chr6	StringTie	exon	169769540	169769713	1000	+	.	gene_id "MSTRG.171873"; transcript_id "MSTRG.171873.177"; exon_number "5";
chr6	StringTie	exon	169773319	169773402	1000	+	.	gene_id "MSTRG.171873"; transcript_id "MSTRG.171873.177"; exon_number "6";
chr6	StringTie	exon	169775270	169775346	1000	+	.	gene_id "MSTRG.171873"; transcript_id "MSTRG.171873.177"; exon_number "7";
chr6	StringTie	exon	169775940	169776065	1000	+	.	gene_id "MSTRG.171873"; transcript_id "MSTRG.171873.177"; exon_number "8";
chr6	StringTie	exon	169776455	169776669	1000	+	.	gene_id "MSTRG.171873"; transcript_id "MSTRG.171873.177"; exon_number "9";
chr6	StringTie	exon	169779182	169779295	1000	+	.	gene_id "MSTRG.171873"; transcript_id "MSTRG.171873.177"; exon_number "10";
chr6	StringTie	exon	169781330	169781590	1000	+	.	gene_id "MSTRG.171873"; transcript_id "MSTRG.171873.177"; exon_number "11";
chr6	StringTie	transcript	169762673	169781598	1000	+	.	gene_id "MSTRG.171873"; transcript_id "MSTRG.171873.178";
chr6	StringTie	exon	169762673	169762948	1000	+	.	gene_id "MSTRG.171873"; transcript_id "MSTRG.171873.178"; exon_number "1";
chr6	StringTie	exon	169766638	169766667	1000	+	.	gene_id "MSTRG.171873"; transcript_id "MSTRG.171873.178"; exon_number "2";
chr6	StringTie	exon	169768103	169768171	1000	+	.	gene_id "MSTRG.171873"; transcript_id "MSTRG.171873.178"; exon_number "3";
chr6	StringTie	exon	169769540	169769713	1000	+	.	gene_id "MSTRG.171873"; transcript_id "MSTRG.171873.178"; exon_number "4";
chr6	StringTie	exon	169773319	169773402	1000	+	.	gene_id "MSTRG.171873"; transcript_id "MSTRG.171873.178"; exon_number "5";
chr6	StringTie	exon	169775270	169775346	1000	+	.	gene_id "MSTRG.171873"; transcript_id "MSTRG.171873.178"; exon_number "6";
chr6	StringTie	exon	169775940	169776065	1000	+	.	gene_id "MSTRG.171873"; transcript_id "MSTRG.171873.178"; exon_number "7";
chr6	StringTie	exon	169776334	169776411	1000	+	.	gene_id "MSTRG.171873"; transcript_id "MSTRG.171873.178"; exon_number "8";
chr6	StringTie	exon	169776515	169776673	1000	+	.	gene_id "MSTRG.171873"; transcript_id "MSTRG.171873.178"; exon_number "9";
chr6	StringTie	exon	169779182	169779295	1000	+	.	gene_id "MSTRG.171873"; transcript_id "MSTRG.171873.178"; exon_number "10";
chr6	StringTie	exon	169781330	169781598	1000	+	.	gene_id "MSTRG.171873"; transcript_id "MSTRG.171873.178"; exon_number "11";
chr6	StringTie	transcript	169766474	169781584	1000	+	.	gene_id "MSTRG.171873"; transcript_id "MSTRG.171873.179";
chr6	StringTie	exon	169766474	169766667	1000	+	.	gene_id "MSTRG.171873"; transcript_id "MSTRG.171873.179"; exon_number "1";
chr6	StringTie	exon	169768103	169768171	1000	+	.	gene_id "MSTRG.171873"; transcript_id "MSTRG.171873.179"; exon_number "2";
chr6	StringTie	exon	169769540	169769713	1000	+	.	gene_id "MSTRG.171873"; transcript_id "MSTRG.171873.179"; exon_number "3";
chr6	StringTie	exon	169773319	169773402	1000	+	.	gene_id "MSTRG.171873"; transcript_id "MSTRG.171873.179"; exon_number "4";
chr6	StringTie	exon	169775940	169776065	1000	+	.	gene_id "MSTRG.171873"; transcript_id "MSTRG.171873.179"; exon_number "5";
chr6	StringTie	exon	169776334	169776411	1000	+	.	gene_id "MSTRG.171873"; transcript_id "MSTRG.171873.179"; exon_number "6";
chr6	StringTie	exon	169776515	169776673	1000	+	.	gene_id "MSTRG.171873"; transcript_id "MSTRG.171873.179"; exon_number "7";
chr6	StringTie	exon	169779182	169779295	1000	+	.	gene_id "MSTRG.171873"; transcript_id "MSTRG.171873.179"; exon_number "8";
chr6	StringTie	exon	169781330	169781584	1000	+	.	gene_id "MSTRG.171873"; transcript_id "MSTRG.171873.179"; exon_number "9";
chr6	StringTie	transcript	169751391	169781533	1000	+	.	gene_id "MSTRG.171873"; transcript_id "MSTRG.171873.18";
chr6	StringTie	exon	169751391	169753181	1000	+	.	gene_id "MSTRG.171873"; transcript_id "MSTRG.171873.18"; exon_number "1";
chr6	StringTie	exon	169753287	169753372	1000	+	.	gene_id "MSTRG.171873"; transcript_id "MSTRG.171873.18"; exon_number "2";
chr6	StringTie	exon	169753864	169754032	1000	+	.	gene_id "MSTRG.171873"; transcript_id "MSTRG.171873.18"; exon_number "3";
chr6	StringTie	exon	169755288	169755422	1000	+	.	gene_id "MSTRG.171873"; transcript_id "MSTRG.171873.18"; exon_number "4";
chr6	StringTie	exon	169756338	169756439	1000	+	.	gene_id "MSTRG.171873"; transcript_id "MSTRG.171873.18"; exon_number "5";
chr6	StringTie	exon	169756719	169756808	1000	+	.	gene_id "MSTRG.171873"; transcript_id "MSTRG.171873.18"; exon_number "6";
chr6	StringTie	exon	169758968	169759065	1000	+	.	gene_id "MSTRG.171873"; transcript_id "MSTRG.171873.18"; exon_number "7";
chr6	StringTie	exon	169759838	169759974	1000	+	.	gene_id "MSTRG.171873"; transcript_id "MSTRG.171873.18"; exon_number "8";
chr6	StringTie	exon	169760642	169760756	1000	+	.	gene_id "MSTRG.171873"; transcript_id "MSTRG.171873.18"; exon_number "9";
chr6	StringTie	exon	169762429	169762531	1000	+	.	gene_id "MSTRG.171873"; transcript_id "MSTRG.171873.18"; exon_number "10";
chr6	StringTie	exon	169766638	169766667	1000	+	.	gene_id "MSTRG.171873"; transcript_id "MSTRG.171873.18"; exon_number "11";
chr6	StringTie	exon	169768103	169768171	1000	+	.	gene_id "MSTRG.171873"; transcript_id "MSTRG.171873.18"; exon_number "12";
chr6	StringTie	exon	169769540	169769713	1000	+	.	gene_id "MSTRG.171873"; transcript_id "MSTRG.171873.18"; exon_number "13";
chr6	StringTie	exon	169773319	169773402	1000	+	.	gene_id "MSTRG.171873"; transcript_id "MSTRG.171873.18"; exon_number "14";
chr6	StringTie	exon	169775270	169775346	1000	+	.	gene_id "MSTRG.171873"; transcript_id "MSTRG.171873.18"; exon_number "15";
chr6	StringTie	exon	169775940	169776065	1000	+	.	gene_id "MSTRG.171873"; transcript_id "MSTRG.171873.18"; exon_number "16";
chr6	StringTie	exon	169776455	169776673	1000	+	.	gene_id "MSTRG.171873"; transcript_id "MSTRG.171873.18"; exon_number "17";
chr6	StringTie	exon	169779182	169779295	1000	+	.	gene_id "MSTRG.171873"; transcript_id "MSTRG.171873.18"; exon_number "18";
chr6	StringTie	exon	169781330	169781533	1000	+	.	gene_id "MSTRG.171873"; transcript_id "MSTRG.171873.18"; exon_number "19";
chr6	StringTie	transcript	169768467	169781596	1000	+	.	gene_id "MSTRG.171873"; transcript_id "MSTRG.171873.181";
chr6	StringTie	exon	169768467	169768787	1000	+	.	gene_id "MSTRG.171873"; transcript_id "MSTRG.171873.181"; exon_number "1";
chr6	StringTie	exon	169769540	169769713	1000	+	.	gene_id "MSTRG.171873"; transcript_id "MSTRG.171873.181"; exon_number "2";
chr6	StringTie	exon	169773319	169773402	1000	+	.	gene_id "MSTRG.171873"; transcript_id "MSTRG.171873.181"; exon_number "3";
chr6	StringTie	exon	169775270	169775346	1000	+	.	gene_id "MSTRG.171873"; transcript_id "MSTRG.171873.181"; exon_number "4";
chr6	StringTie	exon	169775940	169776065	1000	+	.	gene_id "MSTRG.171873"; transcript_id "MSTRG.171873.181"; exon_number "5";
chr6	StringTie	exon	169776455	169776673	1000	+	.	gene_id "MSTRG.171873"; transcript_id "MSTRG.171873.181"; exon_number "6";
chr6	StringTie	exon	169779182	169779295	1000	+	.	gene_id "MSTRG.171873"; transcript_id "MSTRG.171873.181"; exon_number "7";
chr6	StringTie	exon	169781330	169781596	1000	+	.	gene_id "MSTRG.171873"; transcript_id "MSTRG.171873.181"; exon_number "8";
chr6	StringTie	transcript	169773318	169781511	1000	+	.	gene_id "MSTRG.171873"; transcript_id "MSTRG.171873.183";
chr6	StringTie	exon	169773318	169773402	1000	+	.	gene_id "MSTRG.171873"; transcript_id "MSTRG.171873.183"; exon_number "1";
chr6	StringTie	exon	169775186	169775346	1000	+	.	gene_id "MSTRG.171873"; transcript_id "MSTRG.171873.183"; exon_number "2";
chr6	StringTie	exon	169775940	169776065	1000	+	.	gene_id "MSTRG.171873"; transcript_id "MSTRG.171873.183"; exon_number "3";
chr6	StringTie	exon	169776455	169776673	1000	+	.	gene_id "MSTRG.171873"; transcript_id "MSTRG.171873.183"; exon_number "4";
chr6	StringTie	exon	169779182	169779295	1000	+	.	gene_id "MSTRG.171873"; transcript_id "MSTRG.171873.183"; exon_number "5";
chr6	StringTie	exon	169781330	169781511	1000	+	.	gene_id "MSTRG.171873"; transcript_id "MSTRG.171873.183"; exon_number "6";
chr6	StringTie	transcript	169790081	169815744	1000	+	.	gene_id "MSTRG.171873"; transcript_id "MSTRG.171873.185";
chr6	StringTie	exon	169790081	169790416	1000	+	.	gene_id "MSTRG.171873"; transcript_id "MSTRG.171873.185"; exon_number "1";
chr6	StringTie	exon	169795184	169795362	1000	+	.	gene_id "MSTRG.171873"; transcript_id "MSTRG.171873.185"; exon_number "2";
chr6	StringTie	exon	169800831	169803058	1000	+	.	gene_id "MSTRG.171873"; transcript_id "MSTRG.171873.185"; exon_number "3";
chr6	StringTie	exon	169811517	169815744	1000	+	.	gene_id "MSTRG.171873"; transcript_id "MSTRG.171873.185"; exon_number "4";
chr6	StringTie	transcript	169790081	169813465	1000	+	.	gene_id "MSTRG.171873"; transcript_id "MSTRG.171873.186";
chr6	StringTie	exon	169790081	169790416	1000	+	.	gene_id "MSTRG.171873"; transcript_id "MSTRG.171873.186"; exon_number "1";
chr6	StringTie	exon	169795184	169795362	1000	+	.	gene_id "MSTRG.171873"; transcript_id "MSTRG.171873.186"; exon_number "2";
chr6	StringTie	exon	169800831	169803058	1000	+	.	gene_id "MSTRG.171873"; transcript_id "MSTRG.171873.186"; exon_number "3";
chr6	StringTie	exon	169809968	169810394	1000	+	.	gene_id "MSTRG.171873"; transcript_id "MSTRG.171873.186"; exon_number "4";
chr6	StringTie	exon	169811517	169813465	1000	+	.	gene_id "MSTRG.171873"; transcript_id "MSTRG.171873.186"; exon_number "5";
chr6	StringTie	transcript	169790081	169799730	1000	+	.	gene_id "MSTRG.171873"; transcript_id "MSTRG.171873.187";
chr6	StringTie	exon	169790081	169790416	1000	+	.	gene_id "MSTRG.171873"; transcript_id "MSTRG.171873.187"; exon_number "1";
chr6	StringTie	exon	169795184	169795362	1000	+	.	gene_id "MSTRG.171873"; transcript_id "MSTRG.171873.187"; exon_number "2";
chr6	StringTie	exon	169798946	169799730	1000	+	.	gene_id "MSTRG.171873"; transcript_id "MSTRG.171873.187"; exon_number "3";
chr6	StringTie	transcript	169790145	169799718	1000	+	.	gene_id "MSTRG.171873"; transcript_id "MSTRG.171873.188";
chr6	StringTie	exon	169790145	169790416	1000	+	.	gene_id "MSTRG.171873"; transcript_id "MSTRG.171873.188"; exon_number "1";
chr6	StringTie	exon	169795184	169795362	1000	+	.	gene_id "MSTRG.171873"; transcript_id "MSTRG.171873.188"; exon_number "2";
chr6	StringTie	exon	169799410	169799718	1000	+	.	gene_id "MSTRG.171873"; transcript_id "MSTRG.171873.188"; exon_number "3";
chr6	StringTie	transcript	169790317	169821765	1000	+	.	gene_id "MSTRG.171873"; transcript_id "MSTRG.171873.189";
chr6	StringTie	exon	169790317	169790416	1000	+	.	gene_id "MSTRG.171873"; transcript_id "MSTRG.171873.189"; exon_number "1";
chr6	StringTie	exon	169795184	169795362	1000	+	.	gene_id "MSTRG.171873"; transcript_id "MSTRG.171873.189"; exon_number "2";
chr6	StringTie	exon	169800831	169803058	1000	+	.	gene_id "MSTRG.171873"; transcript_id "MSTRG.171873.189"; exon_number "3";
chr6	StringTie	exon	169821457	169821765	1000	+	.	gene_id "MSTRG.171873"; transcript_id "MSTRG.171873.189"; exon_number "4";
chr6	StringTie	transcript	169751417	169782951	1000	+	.	gene_id "MSTRG.171873"; transcript_id "MSTRG.171873.19";
chr6	StringTie	exon	169751417	169753181	1000	+	.	gene_id "MSTRG.171873"; transcript_id "MSTRG.171873.19"; exon_number "1";
chr6	StringTie	exon	169753864	169754032	1000	+	.	gene_id "MSTRG.171873"; transcript_id "MSTRG.171873.19"; exon_number "2";
chr6	StringTie	exon	169755288	169755422	1000	+	.	gene_id "MSTRG.171873"; transcript_id "MSTRG.171873.19"; exon_number "3";
chr6	StringTie	exon	169756338	169756439	1000	+	.	gene_id "MSTRG.171873"; transcript_id "MSTRG.171873.19"; exon_number "4";
chr6	StringTie	exon	169756719	169756808	1000	+	.	gene_id "MSTRG.171873"; transcript_id "MSTRG.171873.19"; exon_number "5";
chr6	StringTie	exon	169758968	169759065	1000	+	.	gene_id "MSTRG.171873"; transcript_id "MSTRG.171873.19"; exon_number "6";
chr6	StringTie	exon	169759838	169759974	1000	+	.	gene_id "MSTRG.171873"; transcript_id "MSTRG.171873.19"; exon_number "7";
chr6	StringTie	exon	169760642	169760756	1000	+	.	gene_id "MSTRG.171873"; transcript_id "MSTRG.171873.19"; exon_number "8";
chr6	StringTie	exon	169762429	169762531	1000	+	.	gene_id "MSTRG.171873"; transcript_id "MSTRG.171873.19"; exon_number "9";
chr6	StringTie	exon	169766638	169766667	1000	+	.	gene_id "MSTRG.171873"; transcript_id "MSTRG.171873.19"; exon_number "10";
chr6	StringTie	exon	169768103	169768171	1000	+	.	gene_id "MSTRG.171873"; transcript_id "MSTRG.171873.19"; exon_number "11";
chr6	StringTie	exon	169769540	169769713	1000	+	.	gene_id "MSTRG.171873"; transcript_id "MSTRG.171873.19"; exon_number "12";
chr6	StringTie	exon	169773319	169773402	1000	+	.	gene_id "MSTRG.171873"; transcript_id "MSTRG.171873.19"; exon_number "13";
chr6	StringTie	exon	169775270	169775346	1000	+	.	gene_id "MSTRG.171873"; transcript_id "MSTRG.171873.19"; exon_number "14";
chr6	StringTie	exon	169775940	169776065	1000	+	.	gene_id "MSTRG.171873"; transcript_id "MSTRG.171873.19"; exon_number "15";
chr6	StringTie	exon	169776455	169776673	1000	+	.	gene_id "MSTRG.171873"; transcript_id "MSTRG.171873.19"; exon_number "16";
chr6	StringTie	exon	169779182	169779295	1000	+	.	gene_id "MSTRG.171873"; transcript_id "MSTRG.171873.19"; exon_number "17";
chr6	StringTie	exon	169781330	169782951	1000	+	.	gene_id "MSTRG.171873"; transcript_id "MSTRG.171873.19"; exon_number "18";
chr6	StringTie	transcript	169790338	169831762	1000	+	.	gene_id "MSTRG.171873"; transcript_id "MSTRG.171873.191";
chr6	StringTie	exon	169790338	169790416	1000	+	.	gene_id "MSTRG.171873"; transcript_id "MSTRG.171873.191"; exon_number "1";
chr6	StringTie	exon	169790957	169791600	1000	+	.	gene_id "MSTRG.171873"; transcript_id "MSTRG.171873.191"; exon_number "2";
chr6	StringTie	exon	169795184	169795362	1000	+	.	gene_id "MSTRG.171873"; transcript_id "MSTRG.171873.191"; exon_number "3";
chr6	StringTie	exon	169800831	169803058	1000	+	.	gene_id "MSTRG.171873"; transcript_id "MSTRG.171873.191"; exon_number "4";
chr6	StringTie	exon	169831478	169831762	1000	+	.	gene_id "MSTRG.171873"; transcript_id "MSTRG.171873.191"; exon_number "5";
chr6	StringTie	transcript	169800828	169812509	1000	+	.	gene_id "MSTRG.171873"; transcript_id "MSTRG.171873.192";
chr6	StringTie	exon	169800828	169803058	1000	+	.	gene_id "MSTRG.171873"; transcript_id "MSTRG.171873.192"; exon_number "1";
chr6	StringTie	exon	169812257	169812509	1000	+	.	gene_id "MSTRG.171873"; transcript_id "MSTRG.171873.192"; exon_number "2";
chr6	StringTie	transcript	169800830	169815370	1000	+	.	gene_id "MSTRG.171873"; transcript_id "MSTRG.171873.193";
chr6	StringTie	exon	169800830	169803058	1000	+	.	gene_id "MSTRG.171873"; transcript_id "MSTRG.171873.193"; exon_number "1";
chr6	StringTie	exon	169810345	169810394	1000	+	.	gene_id "MSTRG.171873"; transcript_id "MSTRG.171873.193"; exon_number "2";
chr6	StringTie	exon	169811517	169815370	1000	+	.	gene_id "MSTRG.171873"; transcript_id "MSTRG.171873.193"; exon_number "3";
chr6	StringTie	transcript	169724083	169783719	1000	+	.	gene_id "MSTRG.171873"; transcript_id "MSTRG.171873.2";
chr6	StringTie	exon	169724083	169725061	1000	+	.	gene_id "MSTRG.171873"; transcript_id "MSTRG.171873.2"; exon_number "1";
chr6	StringTie	exon	169751380	169753181	1000	+	.	gene_id "MSTRG.171873"; transcript_id "MSTRG.171873.2"; exon_number "2";
chr6	StringTie	exon	169753864	169754032	1000	+	.	gene_id "MSTRG.171873"; transcript_id "MSTRG.171873.2"; exon_number "3";
chr6	StringTie	exon	169755283	169755422	1000	+	.	gene_id "MSTRG.171873"; transcript_id "MSTRG.171873.2"; exon_number "4";
chr6	StringTie	exon	169756338	169756439	1000	+	.	gene_id "MSTRG.171873"; transcript_id "MSTRG.171873.2"; exon_number "5";
chr6	StringTie	exon	169756719	169756808	1000	+	.	gene_id "MSTRG.171873"; transcript_id "MSTRG.171873.2"; exon_number "6";
chr6	StringTie	exon	169758968	169759065	1000	+	.	gene_id "MSTRG.171873"; transcript_id "MSTRG.171873.2"; exon_number "7";
chr6	StringTie	exon	169759838	169759974	1000	+	.	gene_id "MSTRG.171873"; transcript_id "MSTRG.171873.2"; exon_number "8";
chr6	StringTie	exon	169760642	169760756	1000	+	.	gene_id "MSTRG.171873"; transcript_id "MSTRG.171873.2"; exon_number "9";
chr6	StringTie	exon	169762429	169762531	1000	+	.	gene_id "MSTRG.171873"; transcript_id "MSTRG.171873.2"; exon_number "10";
chr6	StringTie	exon	169766638	169766667	1000	+	.	gene_id "MSTRG.171873"; transcript_id "MSTRG.171873.2"; exon_number "11";
chr6	StringTie	exon	169768103	169768171	1000	+	.	gene_id "MSTRG.171873"; transcript_id "MSTRG.171873.2"; exon_number "12";
chr6	StringTie	exon	169769540	169769713	1000	+	.	gene_id "MSTRG.171873"; transcript_id "MSTRG.171873.2"; exon_number "13";
chr6	StringTie	exon	169773319	169773402	1000	+	.	gene_id "MSTRG.171873"; transcript_id "MSTRG.171873.2"; exon_number "14";
chr6	StringTie	exon	169775270	169775346	1000	+	.	gene_id "MSTRG.171873"; transcript_id "MSTRG.171873.2"; exon_number "15";
chr6	StringTie	exon	169775940	169776065	1000	+	.	gene_id "MSTRG.171873"; transcript_id "MSTRG.171873.2"; exon_number "16";
chr6	StringTie	exon	169776455	169776673	1000	+	.	gene_id "MSTRG.171873"; transcript_id "MSTRG.171873.2"; exon_number "17";
chr6	StringTie	exon	169779182	169779295	1000	+	.	gene_id "MSTRG.171873"; transcript_id "MSTRG.171873.2"; exon_number "18";
chr6	StringTie	exon	169781330	169781519	1000	+	.	gene_id "MSTRG.171873"; transcript_id "MSTRG.171873.2"; exon_number "19";
chr6	StringTie	exon	169783632	169783719	1000	+	.	gene_id "MSTRG.171873"; transcript_id "MSTRG.171873.2"; exon_number "20";
chr6	StringTie	transcript	169751419	169781753	1000	+	.	gene_id "MSTRG.171873"; transcript_id "MSTRG.171873.20";
chr6	StringTie	exon	169751419	169753181	1000	+	.	gene_id "MSTRG.171873"; transcript_id "MSTRG.171873.20"; exon_number "1";
chr6	StringTie	exon	169753287	169753372	1000	+	.	gene_id "MSTRG.171873"; transcript_id "MSTRG.171873.20"; exon_number "2";
chr6	StringTie	exon	169753864	169754032	1000	+	.	gene_id "MSTRG.171873"; transcript_id "MSTRG.171873.20"; exon_number "3";
chr6	StringTie	exon	169755283	169755422	1000	+	.	gene_id "MSTRG.171873"; transcript_id "MSTRG.171873.20"; exon_number "4";
chr6	StringTie	exon	169756338	169756439	1000	+	.	gene_id "MSTRG.171873"; transcript_id "MSTRG.171873.20"; exon_number "5";
chr6	StringTie	exon	169756719	169756808	1000	+	.	gene_id "MSTRG.171873"; transcript_id "MSTRG.171873.20"; exon_number "6";
chr6	StringTie	exon	169758968	169759065	1000	+	.	gene_id "MSTRG.171873"; transcript_id "MSTRG.171873.20"; exon_number "7";
chr6	StringTie	exon	169759838	169759974	1000	+	.	gene_id "MSTRG.171873"; transcript_id "MSTRG.171873.20"; exon_number "8";
chr6	StringTie	exon	169760642	169760756	1000	+	.	gene_id "MSTRG.171873"; transcript_id "MSTRG.171873.20"; exon_number "9";
chr6	StringTie	exon	169762429	169762531	1000	+	.	gene_id "MSTRG.171873"; transcript_id "MSTRG.171873.20"; exon_number "10";
chr6	StringTie	exon	169766638	169766667	1000	+	.	gene_id "MSTRG.171873"; transcript_id "MSTRG.171873.20"; exon_number "11";
chr6	StringTie	exon	169768103	169768171	1000	+	.	gene_id "MSTRG.171873"; transcript_id "MSTRG.171873.20"; exon_number "12";
chr6	StringTie	exon	169769540	169769713	1000	+	.	gene_id "MSTRG.171873"; transcript_id "MSTRG.171873.20"; exon_number "13";
chr6	StringTie	exon	169773319	169773402	1000	+	.	gene_id "MSTRG.171873"; transcript_id "MSTRG.171873.20"; exon_number "14";
chr6	StringTie	exon	169775270	169775346	1000	+	.	gene_id "MSTRG.171873"; transcript_id "MSTRG.171873.20"; exon_number "15";
chr6	StringTie	exon	169775940	169776065	1000	+	.	gene_id "MSTRG.171873"; transcript_id "MSTRG.171873.20"; exon_number "16";
chr6	StringTie	exon	169776455	169776669	1000	+	.	gene_id "MSTRG.171873"; transcript_id "MSTRG.171873.20"; exon_number "17";
chr6	StringTie	exon	169779182	169779295	1000	+	.	gene_id "MSTRG.171873"; transcript_id "MSTRG.171873.20"; exon_number "18";
chr6	StringTie	exon	169781330	169781753	1000	+	.	gene_id "MSTRG.171873"; transcript_id "MSTRG.171873.20"; exon_number "19";
chr6	StringTie	transcript	169751419	169782700	1000	+	.	gene_id "MSTRG.171873"; transcript_id "MSTRG.171873.21";
chr6	StringTie	exon	169751419	169751663	1000	+	.	gene_id "MSTRG.171873"; transcript_id "MSTRG.171873.21"; exon_number "1";
chr6	StringTie	exon	169753287	169753372	1000	+	.	gene_id "MSTRG.171873"; transcript_id "MSTRG.171873.21"; exon_number "2";
chr6	StringTie	exon	169753864	169754032	1000	+	.	gene_id "MSTRG.171873"; transcript_id "MSTRG.171873.21"; exon_number "3";
chr6	StringTie	exon	169755288	169755422	1000	+	.	gene_id "MSTRG.171873"; transcript_id "MSTRG.171873.21"; exon_number "4";
chr6	StringTie	exon	169756338	169756439	1000	+	.	gene_id "MSTRG.171873"; transcript_id "MSTRG.171873.21"; exon_number "5";
chr6	StringTie	exon	169756719	169756808	1000	+	.	gene_id "MSTRG.171873"; transcript_id "MSTRG.171873.21"; exon_number "6";
chr6	StringTie	exon	169758968	169759065	1000	+	.	gene_id "MSTRG.171873"; transcript_id "MSTRG.171873.21"; exon_number "7";
chr6	StringTie	exon	169759838	169759974	1000	+	.	gene_id "MSTRG.171873"; transcript_id "MSTRG.171873.21"; exon_number "8";
chr6	StringTie	exon	169760642	169760756	1000	+	.	gene_id "MSTRG.171873"; transcript_id "MSTRG.171873.21"; exon_number "9";
chr6	StringTie	exon	169762429	169762531	1000	+	.	gene_id "MSTRG.171873"; transcript_id "MSTRG.171873.21"; exon_number "10";
chr6	StringTie	exon	169766638	169766667	1000	+	.	gene_id "MSTRG.171873"; transcript_id "MSTRG.171873.21"; exon_number "11";
chr6	StringTie	exon	169768103	169768171	1000	+	.	gene_id "MSTRG.171873"; transcript_id "MSTRG.171873.21"; exon_number "12";
chr6	StringTie	exon	169769540	169769713	1000	+	.	gene_id "MSTRG.171873"; transcript_id "MSTRG.171873.21"; exon_number "13";
chr6	StringTie	exon	169773319	169773402	1000	+	.	gene_id "MSTRG.171873"; transcript_id "MSTRG.171873.21"; exon_number "14";
chr6	StringTie	exon	169775270	169775346	1000	+	.	gene_id "MSTRG.171873"; transcript_id "MSTRG.171873.21"; exon_number "15";
chr6	StringTie	exon	169775945	169776065	1000	+	.	gene_id "MSTRG.171873"; transcript_id "MSTRG.171873.21"; exon_number "16";
chr6	StringTie	exon	169776455	169776669	1000	+	.	gene_id "MSTRG.171873"; transcript_id "MSTRG.171873.21"; exon_number "17";
chr6	StringTie	exon	169779182	169779295	1000	+	.	gene_id "MSTRG.171873"; transcript_id "MSTRG.171873.21"; exon_number "18";
chr6	StringTie	exon	169781330	169782700	1000	+	.	gene_id "MSTRG.171873"; transcript_id "MSTRG.171873.21"; exon_number "19";
chr6	StringTie	transcript	169751440	169782002	1000	+	.	gene_id "MSTRG.171873"; transcript_id "MSTRG.171873.22";
chr6	StringTie	exon	169751440	169751563	1000	+	.	gene_id "MSTRG.171873"; transcript_id "MSTRG.171873.22"; exon_number "1";
chr6	StringTie	exon	169753864	169754032	1000	+	.	gene_id "MSTRG.171873"; transcript_id "MSTRG.171873.22"; exon_number "2";
chr6	StringTie	exon	169755283	169755422	1000	+	.	gene_id "MSTRG.171873"; transcript_id "MSTRG.171873.22"; exon_number "3";
chr6	StringTie	exon	169756338	169756439	1000	+	.	gene_id "MSTRG.171873"; transcript_id "MSTRG.171873.22"; exon_number "4";
chr6	StringTie	exon	169756719	169756808	1000	+	.	gene_id "MSTRG.171873"; transcript_id "MSTRG.171873.22"; exon_number "5";
chr6	StringTie	exon	169758968	169759065	1000	+	.	gene_id "MSTRG.171873"; transcript_id "MSTRG.171873.22"; exon_number "6";
chr6	StringTie	exon	169759838	169759974	1000	+	.	gene_id "MSTRG.171873"; transcript_id "MSTRG.171873.22"; exon_number "7";
chr6	StringTie	exon	169760642	169760756	1000	+	.	gene_id "MSTRG.171873"; transcript_id "MSTRG.171873.22"; exon_number "8";
chr6	StringTie	exon	169762429	169762531	1000	+	.	gene_id "MSTRG.171873"; transcript_id "MSTRG.171873.22"; exon_number "9";
chr6	StringTie	exon	169766638	169766667	1000	+	.	gene_id "MSTRG.171873"; transcript_id "MSTRG.171873.22"; exon_number "10";
chr6	StringTie	exon	169768103	169768171	1000	+	.	gene_id "MSTRG.171873"; transcript_id "MSTRG.171873.22"; exon_number "11";
chr6	StringTie	exon	169769540	169769713	1000	+	.	gene_id "MSTRG.171873"; transcript_id "MSTRG.171873.22"; exon_number "12";
chr6	StringTie	exon	169773319	169773402	1000	+	.	gene_id "MSTRG.171873"; transcript_id "MSTRG.171873.22"; exon_number "13";
chr6	StringTie	exon	169775270	169775346	1000	+	.	gene_id "MSTRG.171873"; transcript_id "MSTRG.171873.22"; exon_number "14";
chr6	StringTie	exon	169775945	169776065	1000	+	.	gene_id "MSTRG.171873"; transcript_id "MSTRG.171873.22"; exon_number "15";
chr6	StringTie	exon	169776455	169776673	1000	+	.	gene_id "MSTRG.171873"; transcript_id "MSTRG.171873.22"; exon_number "16";
chr6	StringTie	exon	169779182	169779295	1000	+	.	gene_id "MSTRG.171873"; transcript_id "MSTRG.171873.22"; exon_number "17";
chr6	StringTie	exon	169781330	169782002	1000	+	.	gene_id "MSTRG.171873"; transcript_id "MSTRG.171873.22"; exon_number "18";
chr6	StringTie	transcript	169751441	169783658	1000	+	.	gene_id "MSTRG.171873"; transcript_id "MSTRG.171873.23";
chr6	StringTie	exon	169751441	169753181	1000	+	.	gene_id "MSTRG.171873"; transcript_id "MSTRG.171873.23"; exon_number "1";
chr6	StringTie	exon	169753864	169754032	1000	+	.	gene_id "MSTRG.171873"; transcript_id "MSTRG.171873.23"; exon_number "2";
chr6	StringTie	exon	169755288	169755422	1000	+	.	gene_id "MSTRG.171873"; transcript_id "MSTRG.171873.23"; exon_number "3";
chr6	StringTie	exon	169756338	169756439	1000	+	.	gene_id "MSTRG.171873"; transcript_id "MSTRG.171873.23"; exon_number "4";
chr6	StringTie	exon	169756719	169756808	1000	+	.	gene_id "MSTRG.171873"; transcript_id "MSTRG.171873.23"; exon_number "5";
chr6	StringTie	exon	169758968	169759065	1000	+	.	gene_id "MSTRG.171873"; transcript_id "MSTRG.171873.23"; exon_number "6";
chr6	StringTie	exon	169759838	169759974	1000	+	.	gene_id "MSTRG.171873"; transcript_id "MSTRG.171873.23"; exon_number "7";
chr6	StringTie	exon	169760642	169760756	1000	+	.	gene_id "MSTRG.171873"; transcript_id "MSTRG.171873.23"; exon_number "8";
chr6	StringTie	exon	169762429	169762531	1000	+	.	gene_id "MSTRG.171873"; transcript_id "MSTRG.171873.23"; exon_number "9";
chr6	StringTie	exon	169766638	169766667	1000	+	.	gene_id "MSTRG.171873"; transcript_id "MSTRG.171873.23"; exon_number "10";
chr6	StringTie	exon	169768103	169768171	1000	+	.	gene_id "MSTRG.171873"; transcript_id "MSTRG.171873.23"; exon_number "11";
chr6	StringTie	exon	169769540	169769713	1000	+	.	gene_id "MSTRG.171873"; transcript_id "MSTRG.171873.23"; exon_number "12";
chr6	StringTie	exon	169773319	169773402	1000	+	.	gene_id "MSTRG.171873"; transcript_id "MSTRG.171873.23"; exon_number "13";
chr6	StringTie	exon	169775270	169775346	1000	+	.	gene_id "MSTRG.171873"; transcript_id "MSTRG.171873.23"; exon_number "14";
chr6	StringTie	exon	169775940	169776065	1000	+	.	gene_id "MSTRG.171873"; transcript_id "MSTRG.171873.23"; exon_number "15";
chr6	StringTie	exon	169776455	169776669	1000	+	.	gene_id "MSTRG.171873"; transcript_id "MSTRG.171873.23"; exon_number "16";
chr6	StringTie	exon	169779182	169779295	1000	+	.	gene_id "MSTRG.171873"; transcript_id "MSTRG.171873.23"; exon_number "17";
chr6	StringTie	exon	169781330	169781519	1000	+	.	gene_id "MSTRG.171873"; transcript_id "MSTRG.171873.23"; exon_number "18";
chr6	StringTie	exon	169783632	169783658	1000	+	.	gene_id "MSTRG.171873"; transcript_id "MSTRG.171873.23"; exon_number "19";
chr6	StringTie	transcript	169751457	169782712	1000	+	.	gene_id "MSTRG.171873"; transcript_id "MSTRG.171873.24";
chr6	StringTie	exon	169751457	169753181	1000	+	.	gene_id "MSTRG.171873"; transcript_id "MSTRG.171873.24"; exon_number "1";
chr6	StringTie	exon	169753864	169754032	1000	+	.	gene_id "MSTRG.171873"; transcript_id "MSTRG.171873.24"; exon_number "2";
chr6	StringTie	exon	169755283	169755422	1000	+	.	gene_id "MSTRG.171873"; transcript_id "MSTRG.171873.24"; exon_number "3";
chr6	StringTie	exon	169756338	169756439	1000	+	.	gene_id "MSTRG.171873"; transcript_id "MSTRG.171873.24"; exon_number "4";
chr6	StringTie	exon	169756719	169756808	1000	+	.	gene_id "MSTRG.171873"; transcript_id "MSTRG.171873.24"; exon_number "5";
chr6	StringTie	exon	169758968	169759065	1000	+	.	gene_id "MSTRG.171873"; transcript_id "MSTRG.171873.24"; exon_number "6";
chr6	StringTie	exon	169759838	169759974	1000	+	.	gene_id "MSTRG.171873"; transcript_id "MSTRG.171873.24"; exon_number "7";
chr6	StringTie	exon	169760642	169760756	1000	+	.	gene_id "MSTRG.171873"; transcript_id "MSTRG.171873.24"; exon_number "8";
chr6	StringTie	exon	169762429	169762531	1000	+	.	gene_id "MSTRG.171873"; transcript_id "MSTRG.171873.24"; exon_number "9";
chr6	StringTie	exon	169766638	169766667	1000	+	.	gene_id "MSTRG.171873"; transcript_id "MSTRG.171873.24"; exon_number "10";
chr6	StringTie	exon	169768103	169768171	1000	+	.	gene_id "MSTRG.171873"; transcript_id "MSTRG.171873.24"; exon_number "11";
chr6	StringTie	exon	169769540	169769713	1000	+	.	gene_id "MSTRG.171873"; transcript_id "MSTRG.171873.24"; exon_number "12";
chr6	StringTie	exon	169773319	169773402	1000	+	.	gene_id "MSTRG.171873"; transcript_id "MSTRG.171873.24"; exon_number "13";
chr6	StringTie	exon	169775270	169775346	1000	+	.	gene_id "MSTRG.171873"; transcript_id "MSTRG.171873.24"; exon_number "14";
chr6	StringTie	exon	169775940	169776065	1000	+	.	gene_id "MSTRG.171873"; transcript_id "MSTRG.171873.24"; exon_number "15";
chr6	StringTie	exon	169776455	169776669	1000	+	.	gene_id "MSTRG.171873"; transcript_id "MSTRG.171873.24"; exon_number "16";
chr6	StringTie	exon	169779182	169779295	1000	+	.	gene_id "MSTRG.171873"; transcript_id "MSTRG.171873.24"; exon_number "17";
chr6	StringTie	exon	169781330	169782712	1000	+	.	gene_id "MSTRG.171873"; transcript_id "MSTRG.171873.24"; exon_number "18";
chr6	StringTie	transcript	169751467	169776669	1000	+	.	gene_id "MSTRG.171873"; transcript_id "MSTRG.171873.25";
chr6	StringTie	exon	169751467	169751563	1000	+	.	gene_id "MSTRG.171873"; transcript_id "MSTRG.171873.25"; exon_number "1";
chr6	StringTie	exon	169755369	169755422	1000	+	.	gene_id "MSTRG.171873"; transcript_id "MSTRG.171873.25"; exon_number "2";
chr6	StringTie	exon	169756338	169756439	1000	+	.	gene_id "MSTRG.171873"; transcript_id "MSTRG.171873.25"; exon_number "3";
chr6	StringTie	exon	169756719	169756808	1000	+	.	gene_id "MSTRG.171873"; transcript_id "MSTRG.171873.25"; exon_number "4";
chr6	StringTie	exon	169758968	169759065	1000	+	.	gene_id "MSTRG.171873"; transcript_id "MSTRG.171873.25"; exon_number "5";
chr6	StringTie	exon	169759838	169759974	1000	+	.	gene_id "MSTRG.171873"; transcript_id "MSTRG.171873.25"; exon_number "6";
chr6	StringTie	exon	169760642	169760756	1000	+	.	gene_id "MSTRG.171873"; transcript_id "MSTRG.171873.25"; exon_number "7";
chr6	StringTie	exon	169762429	169762531	1000	+	.	gene_id "MSTRG.171873"; transcript_id "MSTRG.171873.25"; exon_number "8";
chr6	StringTie	exon	169766638	169766667	1000	+	.	gene_id "MSTRG.171873"; transcript_id "MSTRG.171873.25"; exon_number "9";
chr6	StringTie	exon	169768103	169768171	1000	+	.	gene_id "MSTRG.171873"; transcript_id "MSTRG.171873.25"; exon_number "10";
chr6	StringTie	exon	169769540	169769713	1000	+	.	gene_id "MSTRG.171873"; transcript_id "MSTRG.171873.25"; exon_number "11";
chr6	StringTie	exon	169773319	169773402	1000	+	.	gene_id "MSTRG.171873"; transcript_id "MSTRG.171873.25"; exon_number "12";
chr6	StringTie	exon	169775270	169775346	1000	+	.	gene_id "MSTRG.171873"; transcript_id "MSTRG.171873.25"; exon_number "13";
chr6	StringTie	exon	169775945	169776065	1000	+	.	gene_id "MSTRG.171873"; transcript_id "MSTRG.171873.25"; exon_number "14";
chr6	StringTie	exon	169776455	169776669	1000	+	.	gene_id "MSTRG.171873"; transcript_id "MSTRG.171873.25"; exon_number "15";
chr6	StringTie	transcript	169751470	169781596	1000	+	.	gene_id "MSTRG.171873"; transcript_id "MSTRG.171873.26";
chr6	StringTie	exon	169751470	169751563	1000	+	.	gene_id "MSTRG.171873"; transcript_id "MSTRG.171873.26"; exon_number "1";
chr6	StringTie	exon	169753864	169754032	1000	+	.	gene_id "MSTRG.171873"; transcript_id "MSTRG.171873.26"; exon_number "2";
chr6	StringTie	exon	169755288	169755422	1000	+	.	gene_id "MSTRG.171873"; transcript_id "MSTRG.171873.26"; exon_number "3";
chr6	StringTie	exon	169756338	169756439	1000	+	.	gene_id "MSTRG.171873"; transcript_id "MSTRG.171873.26"; exon_number "4";
chr6	StringTie	exon	169756719	169756808	1000	+	.	gene_id "MSTRG.171873"; transcript_id "MSTRG.171873.26"; exon_number "5";
chr6	StringTie	exon	169758968	169759065	1000	+	.	gene_id "MSTRG.171873"; transcript_id "MSTRG.171873.26"; exon_number "6";
chr6	StringTie	exon	169759838	169759974	1000	+	.	gene_id "MSTRG.171873"; transcript_id "MSTRG.171873.26"; exon_number "7";
chr6	StringTie	exon	169760642	169760756	1000	+	.	gene_id "MSTRG.171873"; transcript_id "MSTRG.171873.26"; exon_number "8";
chr6	StringTie	exon	169762429	169762531	1000	+	.	gene_id "MSTRG.171873"; transcript_id "MSTRG.171873.26"; exon_number "9";
chr6	StringTie	exon	169766638	169766667	1000	+	.	gene_id "MSTRG.171873"; transcript_id "MSTRG.171873.26"; exon_number "10";
chr6	StringTie	exon	169768103	169768171	1000	+	.	gene_id "MSTRG.171873"; transcript_id "MSTRG.171873.26"; exon_number "11";
chr6	StringTie	exon	169769540	169769713	1000	+	.	gene_id "MSTRG.171873"; transcript_id "MSTRG.171873.26"; exon_number "12";
chr6	StringTie	exon	169773319	169773402	1000	+	.	gene_id "MSTRG.171873"; transcript_id "MSTRG.171873.26"; exon_number "13";
chr6	StringTie	exon	169775270	169775346	1000	+	.	gene_id "MSTRG.171873"; transcript_id "MSTRG.171873.26"; exon_number "14";
chr6	StringTie	exon	169775945	169776065	1000	+	.	gene_id "MSTRG.171873"; transcript_id "MSTRG.171873.26"; exon_number "15";
chr6	StringTie	exon	169776455	169776673	1000	+	.	gene_id "MSTRG.171873"; transcript_id "MSTRG.171873.26"; exon_number "16";
chr6	StringTie	exon	169779182	169779295	1000	+	.	gene_id "MSTRG.171873"; transcript_id "MSTRG.171873.26"; exon_number "17";
chr6	StringTie	exon	169781330	169781596	1000	+	.	gene_id "MSTRG.171873"; transcript_id "MSTRG.171873.26"; exon_number "18";
chr6	StringTie	transcript	169751478	169782479	1000	+	.	gene_id "MSTRG.171873"; transcript_id "MSTRG.171873.27";
chr6	StringTie	exon	169751478	169751663	1000	+	.	gene_id "MSTRG.171873"; transcript_id "MSTRG.171873.27"; exon_number "1";
chr6	StringTie	exon	169753038	169753181	1000	+	.	gene_id "MSTRG.171873"; transcript_id "MSTRG.171873.27"; exon_number "2";
chr6	StringTie	exon	169753864	169754032	1000	+	.	gene_id "MSTRG.171873"; transcript_id "MSTRG.171873.27"; exon_number "3";
chr6	StringTie	exon	169755283	169755422	1000	+	.	gene_id "MSTRG.171873"; transcript_id "MSTRG.171873.27"; exon_number "4";
chr6	StringTie	exon	169756338	169756439	1000	+	.	gene_id "MSTRG.171873"; transcript_id "MSTRG.171873.27"; exon_number "5";
chr6	StringTie	exon	169756719	169756808	1000	+	.	gene_id "MSTRG.171873"; transcript_id "MSTRG.171873.27"; exon_number "6";
chr6	StringTie	exon	169758968	169759065	1000	+	.	gene_id "MSTRG.171873"; transcript_id "MSTRG.171873.27"; exon_number "7";
chr6	StringTie	exon	169759838	169759974	1000	+	.	gene_id "MSTRG.171873"; transcript_id "MSTRG.171873.27"; exon_number "8";
chr6	StringTie	exon	169760642	169760756	1000	+	.	gene_id "MSTRG.171873"; transcript_id "MSTRG.171873.27"; exon_number "9";
chr6	StringTie	exon	169762429	169762531	1000	+	.	gene_id "MSTRG.171873"; transcript_id "MSTRG.171873.27"; exon_number "10";
chr6	StringTie	exon	169766638	169766667	1000	+	.	gene_id "MSTRG.171873"; transcript_id "MSTRG.171873.27"; exon_number "11";
chr6	StringTie	exon	169768103	169768171	1000	+	.	gene_id "MSTRG.171873"; transcript_id "MSTRG.171873.27"; exon_number "12";
chr6	StringTie	exon	169769540	169769713	1000	+	.	gene_id "MSTRG.171873"; transcript_id "MSTRG.171873.27"; exon_number "13";
chr6	StringTie	exon	169773319	169773402	1000	+	.	gene_id "MSTRG.171873"; transcript_id "MSTRG.171873.27"; exon_number "14";
chr6	StringTie	exon	169775270	169775346	1000	+	.	gene_id "MSTRG.171873"; transcript_id "MSTRG.171873.27"; exon_number "15";
chr6	StringTie	exon	169775945	169776065	1000	+	.	gene_id "MSTRG.171873"; transcript_id "MSTRG.171873.27"; exon_number "16";
chr6	StringTie	exon	169776455	169776669	1000	+	.	gene_id "MSTRG.171873"; transcript_id "MSTRG.171873.27"; exon_number "17";
chr6	StringTie	exon	169779182	169779295	1000	+	.	gene_id "MSTRG.171873"; transcript_id "MSTRG.171873.27"; exon_number "18";
chr6	StringTie	exon	169781330	169782479	1000	+	.	gene_id "MSTRG.171873"; transcript_id "MSTRG.171873.27"; exon_number "19";
chr6	StringTie	transcript	169751488	169782825	1000	+	.	gene_id "MSTRG.171873"; transcript_id "MSTRG.171873.28";
chr6	StringTie	exon	169751488	169751663	1000	+	.	gene_id "MSTRG.171873"; transcript_id "MSTRG.171873.28"; exon_number "1";
chr6	StringTie	exon	169753287	169753372	1000	+	.	gene_id "MSTRG.171873"; transcript_id "MSTRG.171873.28"; exon_number "2";
chr6	StringTie	exon	169753864	169754032	1000	+	.	gene_id "MSTRG.171873"; transcript_id "MSTRG.171873.28"; exon_number "3";
chr6	StringTie	exon	169755288	169755422	1000	+	.	gene_id "MSTRG.171873"; transcript_id "MSTRG.171873.28"; exon_number "4";
chr6	StringTie	exon	169756338	169756439	1000	+	.	gene_id "MSTRG.171873"; transcript_id "MSTRG.171873.28"; exon_number "5";
chr6	StringTie	exon	169756719	169756808	1000	+	.	gene_id "MSTRG.171873"; transcript_id "MSTRG.171873.28"; exon_number "6";
chr6	StringTie	exon	169758968	169759065	1000	+	.	gene_id "MSTRG.171873"; transcript_id "MSTRG.171873.28"; exon_number "7";
chr6	StringTie	exon	169759838	169759974	1000	+	.	gene_id "MSTRG.171873"; transcript_id "MSTRG.171873.28"; exon_number "8";
chr6	StringTie	exon	169760642	169760756	1000	+	.	gene_id "MSTRG.171873"; transcript_id "MSTRG.171873.28"; exon_number "9";
chr6	StringTie	exon	169762429	169762531	1000	+	.	gene_id "MSTRG.171873"; transcript_id "MSTRG.171873.28"; exon_number "10";
chr6	StringTie	exon	169766638	169766667	1000	+	.	gene_id "MSTRG.171873"; transcript_id "MSTRG.171873.28"; exon_number "11";
chr6	StringTie	exon	169768103	169768171	1000	+	.	gene_id "MSTRG.171873"; transcript_id "MSTRG.171873.28"; exon_number "12";
chr6	StringTie	exon	169769540	169769713	1000	+	.	gene_id "MSTRG.171873"; transcript_id "MSTRG.171873.28"; exon_number "13";
chr6	StringTie	exon	169773319	169773402	1000	+	.	gene_id "MSTRG.171873"; transcript_id "MSTRG.171873.28"; exon_number "14";
chr6	StringTie	exon	169775270	169775346	1000	+	.	gene_id "MSTRG.171873"; transcript_id "MSTRG.171873.28"; exon_number "15";
chr6	StringTie	exon	169775940	169776065	1000	+	.	gene_id "MSTRG.171873"; transcript_id "MSTRG.171873.28"; exon_number "16";
chr6	StringTie	exon	169776455	169776669	1000	+	.	gene_id "MSTRG.171873"; transcript_id "MSTRG.171873.28"; exon_number "17";
chr6	StringTie	exon	169779182	169779295	1000	+	.	gene_id "MSTRG.171873"; transcript_id "MSTRG.171873.28"; exon_number "18";
chr6	StringTie	exon	169781330	169782825	1000	+	.	gene_id "MSTRG.171873"; transcript_id "MSTRG.171873.28"; exon_number "19";
chr6	StringTie	transcript	169751503	169783649	1000	+	.	gene_id "MSTRG.171873"; transcript_id "MSTRG.171873.29";
chr6	StringTie	exon	169751503	169751937	1000	+	.	gene_id "MSTRG.171873"; transcript_id "MSTRG.171873.29"; exon_number "1";
chr6	StringTie	exon	169753864	169754032	1000	+	.	gene_id "MSTRG.171873"; transcript_id "MSTRG.171873.29"; exon_number "2";
chr6	StringTie	exon	169755283	169755422	1000	+	.	gene_id "MSTRG.171873"; transcript_id "MSTRG.171873.29"; exon_number "3";
chr6	StringTie	exon	169756338	169756439	1000	+	.	gene_id "MSTRG.171873"; transcript_id "MSTRG.171873.29"; exon_number "4";
chr6	StringTie	exon	169756719	169756808	1000	+	.	gene_id "MSTRG.171873"; transcript_id "MSTRG.171873.29"; exon_number "5";
chr6	StringTie	exon	169758968	169759065	1000	+	.	gene_id "MSTRG.171873"; transcript_id "MSTRG.171873.29"; exon_number "6";
chr6	StringTie	exon	169759838	169759974	1000	+	.	gene_id "MSTRG.171873"; transcript_id "MSTRG.171873.29"; exon_number "7";
chr6	StringTie	exon	169760642	169760756	1000	+	.	gene_id "MSTRG.171873"; transcript_id "MSTRG.171873.29"; exon_number "8";
chr6	StringTie	exon	169762429	169762531	1000	+	.	gene_id "MSTRG.171873"; transcript_id "MSTRG.171873.29"; exon_number "9";
chr6	StringTie	exon	169766638	169766667	1000	+	.	gene_id "MSTRG.171873"; transcript_id "MSTRG.171873.29"; exon_number "10";
chr6	StringTie	exon	169768103	169768171	1000	+	.	gene_id "MSTRG.171873"; transcript_id "MSTRG.171873.29"; exon_number "11";
chr6	StringTie	exon	169769540	169769713	1000	+	.	gene_id "MSTRG.171873"; transcript_id "MSTRG.171873.29"; exon_number "12";
chr6	StringTie	exon	169773319	169773402	1000	+	.	gene_id "MSTRG.171873"; transcript_id "MSTRG.171873.29"; exon_number "13";
chr6	StringTie	exon	169775270	169775346	1000	+	.	gene_id "MSTRG.171873"; transcript_id "MSTRG.171873.29"; exon_number "14";
chr6	StringTie	exon	169775940	169776065	1000	+	.	gene_id "MSTRG.171873"; transcript_id "MSTRG.171873.29"; exon_number "15";
chr6	StringTie	exon	169776455	169776673	1000	+	.	gene_id "MSTRG.171873"; transcript_id "MSTRG.171873.29"; exon_number "16";
chr6	StringTie	exon	169779182	169779295	1000	+	.	gene_id "MSTRG.171873"; transcript_id "MSTRG.171873.29"; exon_number "17";
chr6	StringTie	exon	169781330	169781501	1000	+	.	gene_id "MSTRG.171873"; transcript_id "MSTRG.171873.29"; exon_number "18";
chr6	StringTie	exon	169783632	169783649	1000	+	.	gene_id "MSTRG.171873"; transcript_id "MSTRG.171873.29"; exon_number "19";
chr6	StringTie	transcript	169724667	169783043	1000	+	.	gene_id "MSTRG.171873"; transcript_id "MSTRG.171873.3";
chr6	StringTie	exon	169724667	169725061	1000	+	.	gene_id "MSTRG.171873"; transcript_id "MSTRG.171873.3"; exon_number "1";
chr6	StringTie	exon	169751380	169753372	1000	+	.	gene_id "MSTRG.171873"; transcript_id "MSTRG.171873.3"; exon_number "2";
chr6	StringTie	exon	169753864	169754032	1000	+	.	gene_id "MSTRG.171873"; transcript_id "MSTRG.171873.3"; exon_number "3";
chr6	StringTie	exon	169755283	169755422	1000	+	.	gene_id "MSTRG.171873"; transcript_id "MSTRG.171873.3"; exon_number "4";
chr6	StringTie	exon	169756338	169756439	1000	+	.	gene_id "MSTRG.171873"; transcript_id "MSTRG.171873.3"; exon_number "5";
chr6	StringTie	exon	169756719	169756808	1000	+	.	gene_id "MSTRG.171873"; transcript_id "MSTRG.171873.3"; exon_number "6";
chr6	StringTie	exon	169758968	169759065	1000	+	.	gene_id "MSTRG.171873"; transcript_id "MSTRG.171873.3"; exon_number "7";
chr6	StringTie	exon	169759838	169759974	1000	+	.	gene_id "MSTRG.171873"; transcript_id "MSTRG.171873.3"; exon_number "8";
chr6	StringTie	exon	169760642	169760756	1000	+	.	gene_id "MSTRG.171873"; transcript_id "MSTRG.171873.3"; exon_number "9";
chr6	StringTie	exon	169762429	169762531	1000	+	.	gene_id "MSTRG.171873"; transcript_id "MSTRG.171873.3"; exon_number "10";
chr6	StringTie	exon	169766638	169766667	1000	+	.	gene_id "MSTRG.171873"; transcript_id "MSTRG.171873.3"; exon_number "11";
chr6	StringTie	exon	169768103	169768171	1000	+	.	gene_id "MSTRG.171873"; transcript_id "MSTRG.171873.3"; exon_number "12";
chr6	StringTie	exon	169769540	169769713	1000	+	.	gene_id "MSTRG.171873"; transcript_id "MSTRG.171873.3"; exon_number "13";
chr6	StringTie	exon	169773319	169773402	1000	+	.	gene_id "MSTRG.171873"; transcript_id "MSTRG.171873.3"; exon_number "14";
chr6	StringTie	exon	169775270	169775346	1000	+	.	gene_id "MSTRG.171873"; transcript_id "MSTRG.171873.3"; exon_number "15";
chr6	StringTie	exon	169775940	169776065	1000	+	.	gene_id "MSTRG.171873"; transcript_id "MSTRG.171873.3"; exon_number "16";
chr6	StringTie	exon	169776455	169776673	1000	+	.	gene_id "MSTRG.171873"; transcript_id "MSTRG.171873.3"; exon_number "17";
chr6	StringTie	exon	169779182	169779295	1000	+	.	gene_id "MSTRG.171873"; transcript_id "MSTRG.171873.3"; exon_number "18";
chr6	StringTie	exon	169781330	169783043	1000	+	.	gene_id "MSTRG.171873"; transcript_id "MSTRG.171873.3"; exon_number "19";
chr6	StringTie	transcript	169751508	169781769	1000	+	.	gene_id "MSTRG.171873"; transcript_id "MSTRG.171873.30";
chr6	StringTie	exon	169751508	169753372	1000	+	.	gene_id "MSTRG.171873"; transcript_id "MSTRG.171873.30"; exon_number "1";
chr6	StringTie	exon	169753864	169754032	1000	+	.	gene_id "MSTRG.171873"; transcript_id "MSTRG.171873.30"; exon_number "2";
chr6	StringTie	exon	169755288	169755422	1000	+	.	gene_id "MSTRG.171873"; transcript_id "MSTRG.171873.30"; exon_number "3";
chr6	StringTie	exon	169756338	169756439	1000	+	.	gene_id "MSTRG.171873"; transcript_id "MSTRG.171873.30"; exon_number "4";
chr6	StringTie	exon	169756719	169756808	1000	+	.	gene_id "MSTRG.171873"; transcript_id "MSTRG.171873.30"; exon_number "5";
chr6	StringTie	exon	169758968	169759065	1000	+	.	gene_id "MSTRG.171873"; transcript_id "MSTRG.171873.30"; exon_number "6";
chr6	StringTie	exon	169759838	169759974	1000	+	.	gene_id "MSTRG.171873"; transcript_id "MSTRG.171873.30"; exon_number "7";
chr6	StringTie	exon	169760642	169760756	1000	+	.	gene_id "MSTRG.171873"; transcript_id "MSTRG.171873.30"; exon_number "8";
chr6	StringTie	exon	169762429	169762531	1000	+	.	gene_id "MSTRG.171873"; transcript_id "MSTRG.171873.30"; exon_number "9";
chr6	StringTie	exon	169766638	169766667	1000	+	.	gene_id "MSTRG.171873"; transcript_id "MSTRG.171873.30"; exon_number "10";
chr6	StringTie	exon	169768103	169768171	1000	+	.	gene_id "MSTRG.171873"; transcript_id "MSTRG.171873.30"; exon_number "11";
chr6	StringTie	exon	169769540	169769713	1000	+	.	gene_id "MSTRG.171873"; transcript_id "MSTRG.171873.30"; exon_number "12";
chr6	StringTie	exon	169773319	169773402	1000	+	.	gene_id "MSTRG.171873"; transcript_id "MSTRG.171873.30"; exon_number "13";
chr6	StringTie	exon	169775270	169775346	1000	+	.	gene_id "MSTRG.171873"; transcript_id "MSTRG.171873.30"; exon_number "14";
chr6	StringTie	exon	169775940	169776065	1000	+	.	gene_id "MSTRG.171873"; transcript_id "MSTRG.171873.30"; exon_number "15";
chr6	StringTie	exon	169776455	169776673	1000	+	.	gene_id "MSTRG.171873"; transcript_id "MSTRG.171873.30"; exon_number "16";
chr6	StringTie	exon	169779182	169779295	1000	+	.	gene_id "MSTRG.171873"; transcript_id "MSTRG.171873.30"; exon_number "17";
chr6	StringTie	exon	169781330	169781769	1000	+	.	gene_id "MSTRG.171873"; transcript_id "MSTRG.171873.30"; exon_number "18";
chr6	StringTie	transcript	169751508	169782679	1000	+	.	gene_id "MSTRG.171873"; transcript_id "MSTRG.171873.31";
chr6	StringTie	exon	169751508	169753372	1000	+	.	gene_id "MSTRG.171873"; transcript_id "MSTRG.171873.31"; exon_number "1";
chr6	StringTie	exon	169753864	169754032	1000	+	.	gene_id "MSTRG.171873"; transcript_id "MSTRG.171873.31"; exon_number "2";
chr6	StringTie	exon	169755283	169755422	1000	+	.	gene_id "MSTRG.171873"; transcript_id "MSTRG.171873.31"; exon_number "3";
chr6	StringTie	exon	169756338	169756439	1000	+	.	gene_id "MSTRG.171873"; transcript_id "MSTRG.171873.31"; exon_number "4";
chr6	StringTie	exon	169756719	169756808	1000	+	.	gene_id "MSTRG.171873"; transcript_id "MSTRG.171873.31"; exon_number "5";
chr6	StringTie	exon	169758968	169759065	1000	+	.	gene_id "MSTRG.171873"; transcript_id "MSTRG.171873.31"; exon_number "6";
chr6	StringTie	exon	169759838	169759974	1000	+	.	gene_id "MSTRG.171873"; transcript_id "MSTRG.171873.31"; exon_number "7";
chr6	StringTie	exon	169760642	169760756	1000	+	.	gene_id "MSTRG.171873"; transcript_id "MSTRG.171873.31"; exon_number "8";
chr6	StringTie	exon	169762429	169762531	1000	+	.	gene_id "MSTRG.171873"; transcript_id "MSTRG.171873.31"; exon_number "9";
chr6	StringTie	exon	169766638	169766667	1000	+	.	gene_id "MSTRG.171873"; transcript_id "MSTRG.171873.31"; exon_number "10";
chr6	StringTie	exon	169768103	169768171	1000	+	.	gene_id "MSTRG.171873"; transcript_id "MSTRG.171873.31"; exon_number "11";
chr6	StringTie	exon	169769540	169769713	1000	+	.	gene_id "MSTRG.171873"; transcript_id "MSTRG.171873.31"; exon_number "12";
chr6	StringTie	exon	169773319	169773402	1000	+	.	gene_id "MSTRG.171873"; transcript_id "MSTRG.171873.31"; exon_number "13";
chr6	StringTie	exon	169775270	169775346	1000	+	.	gene_id "MSTRG.171873"; transcript_id "MSTRG.171873.31"; exon_number "14";
chr6	StringTie	exon	169775940	169776065	1000	+	.	gene_id "MSTRG.171873"; transcript_id "MSTRG.171873.31"; exon_number "15";
chr6	StringTie	exon	169776455	169776669	1000	+	.	gene_id "MSTRG.171873"; transcript_id "MSTRG.171873.31"; exon_number "16";
chr6	StringTie	exon	169779182	169779295	1000	+	.	gene_id "MSTRG.171873"; transcript_id "MSTRG.171873.31"; exon_number "17";
chr6	StringTie	exon	169781330	169782679	1000	+	.	gene_id "MSTRG.171873"; transcript_id "MSTRG.171873.31"; exon_number "18";
chr6	StringTie	transcript	169751510	169782489	1000	+	.	gene_id "MSTRG.171873"; transcript_id "MSTRG.171873.32";
chr6	StringTie	exon	169751510	169753181	1000	+	.	gene_id "MSTRG.171873"; transcript_id "MSTRG.171873.32"; exon_number "1";
chr6	StringTie	exon	169753864	169754032	1000	+	.	gene_id "MSTRG.171873"; transcript_id "MSTRG.171873.32"; exon_number "2";
chr6	StringTie	exon	169755283	169755422	1000	+	.	gene_id "MSTRG.171873"; transcript_id "MSTRG.171873.32"; exon_number "3";
chr6	StringTie	exon	169756338	169756439	1000	+	.	gene_id "MSTRG.171873"; transcript_id "MSTRG.171873.32"; exon_number "4";
chr6	StringTie	exon	169756719	169756808	1000	+	.	gene_id "MSTRG.171873"; transcript_id "MSTRG.171873.32"; exon_number "5";
chr6	StringTie	exon	169758968	169759065	1000	+	.	gene_id "MSTRG.171873"; transcript_id "MSTRG.171873.32"; exon_number "6";
chr6	StringTie	exon	169759838	169759974	1000	+	.	gene_id "MSTRG.171873"; transcript_id "MSTRG.171873.32"; exon_number "7";
chr6	StringTie	exon	169760642	169760756	1000	+	.	gene_id "MSTRG.171873"; transcript_id "MSTRG.171873.32"; exon_number "8";
chr6	StringTie	exon	169762429	169762531	1000	+	.	gene_id "MSTRG.171873"; transcript_id "MSTRG.171873.32"; exon_number "9";
chr6	StringTie	exon	169766638	169766667	1000	+	.	gene_id "MSTRG.171873"; transcript_id "MSTRG.171873.32"; exon_number "10";
chr6	StringTie	exon	169768103	169768171	1000	+	.	gene_id "MSTRG.171873"; transcript_id "MSTRG.171873.32"; exon_number "11";
chr6	StringTie	exon	169769540	169769713	1000	+	.	gene_id "MSTRG.171873"; transcript_id "MSTRG.171873.32"; exon_number "12";
chr6	StringTie	exon	169773319	169773402	1000	+	.	gene_id "MSTRG.171873"; transcript_id "MSTRG.171873.32"; exon_number "13";
chr6	StringTie	exon	169775270	169775346	1000	+	.	gene_id "MSTRG.171873"; transcript_id "MSTRG.171873.32"; exon_number "14";
chr6	StringTie	exon	169775945	169776065	1000	+	.	gene_id "MSTRG.171873"; transcript_id "MSTRG.171873.32"; exon_number "15";
chr6	StringTie	exon	169776455	169776673	1000	+	.	gene_id "MSTRG.171873"; transcript_id "MSTRG.171873.32"; exon_number "16";
chr6	StringTie	exon	169779182	169779295	1000	+	.	gene_id "MSTRG.171873"; transcript_id "MSTRG.171873.32"; exon_number "17";
chr6	StringTie	exon	169781330	169782489	1000	+	.	gene_id "MSTRG.171873"; transcript_id "MSTRG.171873.32"; exon_number "18";
chr6	StringTie	transcript	169751510	169782014	1000	+	.	gene_id "MSTRG.171873"; transcript_id "MSTRG.171873.33";
chr6	StringTie	exon	169751510	169753181	1000	+	.	gene_id "MSTRG.171873"; transcript_id "MSTRG.171873.33"; exon_number "1";
chr6	StringTie	exon	169753864	169754032	1000	+	.	gene_id "MSTRG.171873"; transcript_id "MSTRG.171873.33"; exon_number "2";
chr6	StringTie	exon	169755288	169755422	1000	+	.	gene_id "MSTRG.171873"; transcript_id "MSTRG.171873.33"; exon_number "3";
chr6	StringTie	exon	169756338	169756439	1000	+	.	gene_id "MSTRG.171873"; transcript_id "MSTRG.171873.33"; exon_number "4";
chr6	StringTie	exon	169756719	169756808	1000	+	.	gene_id "MSTRG.171873"; transcript_id "MSTRG.171873.33"; exon_number "5";
chr6	StringTie	exon	169758968	169759065	1000	+	.	gene_id "MSTRG.171873"; transcript_id "MSTRG.171873.33"; exon_number "6";
chr6	StringTie	exon	169759838	169759974	1000	+	.	gene_id "MSTRG.171873"; transcript_id "MSTRG.171873.33"; exon_number "7";
chr6	StringTie	exon	169760642	169760756	1000	+	.	gene_id "MSTRG.171873"; transcript_id "MSTRG.171873.33"; exon_number "8";
chr6	StringTie	exon	169762429	169762531	1000	+	.	gene_id "MSTRG.171873"; transcript_id "MSTRG.171873.33"; exon_number "9";
chr6	StringTie	exon	169766638	169766667	1000	+	.	gene_id "MSTRG.171873"; transcript_id "MSTRG.171873.33"; exon_number "10";
chr6	StringTie	exon	169768103	169768171	1000	+	.	gene_id "MSTRG.171873"; transcript_id "MSTRG.171873.33"; exon_number "11";
chr6	StringTie	exon	169769540	169769713	1000	+	.	gene_id "MSTRG.171873"; transcript_id "MSTRG.171873.33"; exon_number "12";
chr6	StringTie	exon	169773319	169773402	1000	+	.	gene_id "MSTRG.171873"; transcript_id "MSTRG.171873.33"; exon_number "13";
chr6	StringTie	exon	169775270	169775346	1000	+	.	gene_id "MSTRG.171873"; transcript_id "MSTRG.171873.33"; exon_number "14";
chr6	StringTie	exon	169775945	169776065	1000	+	.	gene_id "MSTRG.171873"; transcript_id "MSTRG.171873.33"; exon_number "15";
chr6	StringTie	exon	169776455	169776673	1000	+	.	gene_id "MSTRG.171873"; transcript_id "MSTRG.171873.33"; exon_number "16";
chr6	StringTie	exon	169779182	169779295	1000	+	.	gene_id "MSTRG.171873"; transcript_id "MSTRG.171873.33"; exon_number "17";
chr6	StringTie	exon	169781330	169782014	1000	+	.	gene_id "MSTRG.171873"; transcript_id "MSTRG.171873.33"; exon_number "18";
chr6	StringTie	transcript	169751512	169781720	1000	+	.	gene_id "MSTRG.171873"; transcript_id "MSTRG.171873.34";
chr6	StringTie	exon	169751512	169753181	1000	+	.	gene_id "MSTRG.171873"; transcript_id "MSTRG.171873.34"; exon_number "1";
chr6	StringTie	exon	169753864	169754032	1000	+	.	gene_id "MSTRG.171873"; transcript_id "MSTRG.171873.34"; exon_number "2";
chr6	StringTie	exon	169755288	169755422	1000	+	.	gene_id "MSTRG.171873"; transcript_id "MSTRG.171873.34"; exon_number "3";
chr6	StringTie	exon	169756338	169756439	1000	+	.	gene_id "MSTRG.171873"; transcript_id "MSTRG.171873.34"; exon_number "4";
chr6	StringTie	exon	169756719	169756808	1000	+	.	gene_id "MSTRG.171873"; transcript_id "MSTRG.171873.34"; exon_number "5";
chr6	StringTie	exon	169758968	169759065	1000	+	.	gene_id "MSTRG.171873"; transcript_id "MSTRG.171873.34"; exon_number "6";
chr6	StringTie	exon	169759838	169759974	1000	+	.	gene_id "MSTRG.171873"; transcript_id "MSTRG.171873.34"; exon_number "7";
chr6	StringTie	exon	169760642	169760756	1000	+	.	gene_id "MSTRG.171873"; transcript_id "MSTRG.171873.34"; exon_number "8";
chr6	StringTie	exon	169762429	169762531	1000	+	.	gene_id "MSTRG.171873"; transcript_id "MSTRG.171873.34"; exon_number "9";
chr6	StringTie	exon	169766638	169766667	1000	+	.	gene_id "MSTRG.171873"; transcript_id "MSTRG.171873.34"; exon_number "10";
chr6	StringTie	exon	169768103	169768171	1000	+	.	gene_id "MSTRG.171873"; transcript_id "MSTRG.171873.34"; exon_number "11";
chr6	StringTie	exon	169769540	169769713	1000	+	.	gene_id "MSTRG.171873"; transcript_id "MSTRG.171873.34"; exon_number "12";
chr6	StringTie	exon	169773319	169773402	1000	+	.	gene_id "MSTRG.171873"; transcript_id "MSTRG.171873.34"; exon_number "13";
chr6	StringTie	exon	169775270	169775346	1000	+	.	gene_id "MSTRG.171873"; transcript_id "MSTRG.171873.34"; exon_number "14";
chr6	StringTie	exon	169775945	169776065	1000	+	.	gene_id "MSTRG.171873"; transcript_id "MSTRG.171873.34"; exon_number "15";
chr6	StringTie	exon	169776455	169776669	1000	+	.	gene_id "MSTRG.171873"; transcript_id "MSTRG.171873.34"; exon_number "16";
chr6	StringTie	exon	169779182	169779295	1000	+	.	gene_id "MSTRG.171873"; transcript_id "MSTRG.171873.34"; exon_number "17";
chr6	StringTie	exon	169781330	169781720	1000	+	.	gene_id "MSTRG.171873"; transcript_id "MSTRG.171873.34"; exon_number "18";
chr6	StringTie	transcript	169751514	169784408	1000	+	.	gene_id "MSTRG.171873"; transcript_id "MSTRG.171873.35";
chr6	StringTie	exon	169751514	169751663	1000	+	.	gene_id "MSTRG.171873"; transcript_id "MSTRG.171873.35"; exon_number "1";
chr6	StringTie	exon	169753864	169754032	1000	+	.	gene_id "MSTRG.171873"; transcript_id "MSTRG.171873.35"; exon_number "2";
chr6	StringTie	exon	169755283	169755422	1000	+	.	gene_id "MSTRG.171873"; transcript_id "MSTRG.171873.35"; exon_number "3";
chr6	StringTie	exon	169756338	169756439	1000	+	.	gene_id "MSTRG.171873"; transcript_id "MSTRG.171873.35"; exon_number "4";
chr6	StringTie	exon	169756719	169756808	1000	+	.	gene_id "MSTRG.171873"; transcript_id "MSTRG.171873.35"; exon_number "5";
chr6	StringTie	exon	169758968	169759065	1000	+	.	gene_id "MSTRG.171873"; transcript_id "MSTRG.171873.35"; exon_number "6";
chr6	StringTie	exon	169759838	169759974	1000	+	.	gene_id "MSTRG.171873"; transcript_id "MSTRG.171873.35"; exon_number "7";
chr6	StringTie	exon	169760642	169760756	1000	+	.	gene_id "MSTRG.171873"; transcript_id "MSTRG.171873.35"; exon_number "8";
chr6	StringTie	exon	169762429	169762531	1000	+	.	gene_id "MSTRG.171873"; transcript_id "MSTRG.171873.35"; exon_number "9";
chr6	StringTie	exon	169766638	169766667	1000	+	.	gene_id "MSTRG.171873"; transcript_id "MSTRG.171873.35"; exon_number "10";
chr6	StringTie	exon	169768103	169768171	1000	+	.	gene_id "MSTRG.171873"; transcript_id "MSTRG.171873.35"; exon_number "11";
chr6	StringTie	exon	169769540	169769713	1000	+	.	gene_id "MSTRG.171873"; transcript_id "MSTRG.171873.35"; exon_number "12";
chr6	StringTie	exon	169773319	169773402	1000	+	.	gene_id "MSTRG.171873"; transcript_id "MSTRG.171873.35"; exon_number "13";
chr6	StringTie	exon	169775270	169775346	1000	+	.	gene_id "MSTRG.171873"; transcript_id "MSTRG.171873.35"; exon_number "14";
chr6	StringTie	exon	169775940	169776065	1000	+	.	gene_id "MSTRG.171873"; transcript_id "MSTRG.171873.35"; exon_number "15";
chr6	StringTie	exon	169776455	169776673	1000	+	.	gene_id "MSTRG.171873"; transcript_id "MSTRG.171873.35"; exon_number "16";
chr6	StringTie	exon	169779182	169779295	1000	+	.	gene_id "MSTRG.171873"; transcript_id "MSTRG.171873.35"; exon_number "17";
chr6	StringTie	exon	169781330	169781519	1000	+	.	gene_id "MSTRG.171873"; transcript_id "MSTRG.171873.35"; exon_number "18";
chr6	StringTie	exon	169784377	169784408	1000	+	.	gene_id "MSTRG.171873"; transcript_id "MSTRG.171873.35"; exon_number "19";
chr6	StringTie	transcript	169751529	169782712	1000	+	.	gene_id "MSTRG.171873"; transcript_id "MSTRG.171873.36";
chr6	StringTie	exon	169751529	169751563	1000	+	.	gene_id "MSTRG.171873"; transcript_id "MSTRG.171873.36"; exon_number "1";
chr6	StringTie	exon	169753864	169754032	1000	+	.	gene_id "MSTRG.171873"; transcript_id "MSTRG.171873.36"; exon_number "2";
chr6	StringTie	exon	169755288	169755422	1000	+	.	gene_id "MSTRG.171873"; transcript_id "MSTRG.171873.36"; exon_number "3";
chr6	StringTie	exon	169756338	169756439	1000	+	.	gene_id "MSTRG.171873"; transcript_id "MSTRG.171873.36"; exon_number "4";
chr6	StringTie	exon	169756719	169756808	1000	+	.	gene_id "MSTRG.171873"; transcript_id "MSTRG.171873.36"; exon_number "5";
chr6	StringTie	exon	169758968	169759065	1000	+	.	gene_id "MSTRG.171873"; transcript_id "MSTRG.171873.36"; exon_number "6";
chr6	StringTie	exon	169759838	169759974	1000	+	.	gene_id "MSTRG.171873"; transcript_id "MSTRG.171873.36"; exon_number "7";
chr6	StringTie	exon	169760642	169760756	1000	+	.	gene_id "MSTRG.171873"; transcript_id "MSTRG.171873.36"; exon_number "8";
chr6	StringTie	exon	169762429	169762531	1000	+	.	gene_id "MSTRG.171873"; transcript_id "MSTRG.171873.36"; exon_number "9";
chr6	StringTie	exon	169766638	169766667	1000	+	.	gene_id "MSTRG.171873"; transcript_id "MSTRG.171873.36"; exon_number "10";
chr6	StringTie	exon	169768103	169768171	1000	+	.	gene_id "MSTRG.171873"; transcript_id "MSTRG.171873.36"; exon_number "11";
chr6	StringTie	exon	169769540	169769713	1000	+	.	gene_id "MSTRG.171873"; transcript_id "MSTRG.171873.36"; exon_number "12";
chr6	StringTie	exon	169773319	169773402	1000	+	.	gene_id "MSTRG.171873"; transcript_id "MSTRG.171873.36"; exon_number "13";
chr6	StringTie	exon	169775270	169775346	1000	+	.	gene_id "MSTRG.171873"; transcript_id "MSTRG.171873.36"; exon_number "14";
chr6	StringTie	exon	169775940	169776065	1000	+	.	gene_id "MSTRG.171873"; transcript_id "MSTRG.171873.36"; exon_number "15";
chr6	StringTie	exon	169776455	169776669	1000	+	.	gene_id "MSTRG.171873"; transcript_id "MSTRG.171873.36"; exon_number "16";
chr6	StringTie	exon	169779182	169779295	1000	+	.	gene_id "MSTRG.171873"; transcript_id "MSTRG.171873.36"; exon_number "17";
chr6	StringTie	exon	169781330	169782712	1000	+	.	gene_id "MSTRG.171873"; transcript_id "MSTRG.171873.36"; exon_number "18";
chr6	StringTie	transcript	169751534	169781957	1000	+	.	gene_id "MSTRG.171873"; transcript_id "MSTRG.171873.37";
chr6	StringTie	exon	169751534	169751563	1000	+	.	gene_id "MSTRG.171873"; transcript_id "MSTRG.171873.37"; exon_number "1";
chr6	StringTie	exon	169753907	169754032	1000	+	.	gene_id "MSTRG.171873"; transcript_id "MSTRG.171873.37"; exon_number "2";
chr6	StringTie	exon	169755283	169755422	1000	+	.	gene_id "MSTRG.171873"; transcript_id "MSTRG.171873.37"; exon_number "3";
chr6	StringTie	exon	169756338	169756439	1000	+	.	gene_id "MSTRG.171873"; transcript_id "MSTRG.171873.37"; exon_number "4";
chr6	StringTie	exon	169756719	169756808	1000	+	.	gene_id "MSTRG.171873"; transcript_id "MSTRG.171873.37"; exon_number "5";
chr6	StringTie	exon	169758968	169759065	1000	+	.	gene_id "MSTRG.171873"; transcript_id "MSTRG.171873.37"; exon_number "6";
chr6	StringTie	exon	169759838	169759974	1000	+	.	gene_id "MSTRG.171873"; transcript_id "MSTRG.171873.37"; exon_number "7";
chr6	StringTie	exon	169760642	169760756	1000	+	.	gene_id "MSTRG.171873"; transcript_id "MSTRG.171873.37"; exon_number "8";
chr6	StringTie	exon	169762429	169762531	1000	+	.	gene_id "MSTRG.171873"; transcript_id "MSTRG.171873.37"; exon_number "9";
chr6	StringTie	exon	169766638	169766667	1000	+	.	gene_id "MSTRG.171873"; transcript_id "MSTRG.171873.37"; exon_number "10";
chr6	StringTie	exon	169768103	169768171	1000	+	.	gene_id "MSTRG.171873"; transcript_id "MSTRG.171873.37"; exon_number "11";
chr6	StringTie	exon	169769540	169769713	1000	+	.	gene_id "MSTRG.171873"; transcript_id "MSTRG.171873.37"; exon_number "12";
chr6	StringTie	exon	169773319	169773402	1000	+	.	gene_id "MSTRG.171873"; transcript_id "MSTRG.171873.37"; exon_number "13";
chr6	StringTie	exon	169775270	169775346	1000	+	.	gene_id "MSTRG.171873"; transcript_id "MSTRG.171873.37"; exon_number "14";
chr6	StringTie	exon	169775940	169776065	1000	+	.	gene_id "MSTRG.171873"; transcript_id "MSTRG.171873.37"; exon_number "15";
chr6	StringTie	exon	169776455	169776669	1000	+	.	gene_id "MSTRG.171873"; transcript_id "MSTRG.171873.37"; exon_number "16";
chr6	StringTie	exon	169779182	169779295	1000	+	.	gene_id "MSTRG.171873"; transcript_id "MSTRG.171873.37"; exon_number "17";
chr6	StringTie	exon	169781330	169781957	1000	+	.	gene_id "MSTRG.171873"; transcript_id "MSTRG.171873.37"; exon_number "18";
chr6	StringTie	transcript	169751535	169781676	1000	+	.	gene_id "MSTRG.171873"; transcript_id "MSTRG.171873.38";
chr6	StringTie	exon	169751535	169751937	1000	+	.	gene_id "MSTRG.171873"; transcript_id "MSTRG.171873.38"; exon_number "1";
chr6	StringTie	exon	169753864	169754032	1000	+	.	gene_id "MSTRG.171873"; transcript_id "MSTRG.171873.38"; exon_number "2";
chr6	StringTie	exon	169755288	169755422	1000	+	.	gene_id "MSTRG.171873"; transcript_id "MSTRG.171873.38"; exon_number "3";
chr6	StringTie	exon	169756338	169756439	1000	+	.	gene_id "MSTRG.171873"; transcript_id "MSTRG.171873.38"; exon_number "4";
chr6	StringTie	exon	169756719	169756808	1000	+	.	gene_id "MSTRG.171873"; transcript_id "MSTRG.171873.38"; exon_number "5";
chr6	StringTie	exon	169758968	169759065	1000	+	.	gene_id "MSTRG.171873"; transcript_id "MSTRG.171873.38"; exon_number "6";
chr6	StringTie	exon	169759838	169759974	1000	+	.	gene_id "MSTRG.171873"; transcript_id "MSTRG.171873.38"; exon_number "7";
chr6	StringTie	exon	169760642	169760756	1000	+	.	gene_id "MSTRG.171873"; transcript_id "MSTRG.171873.38"; exon_number "8";
chr6	StringTie	exon	169762429	169762531	1000	+	.	gene_id "MSTRG.171873"; transcript_id "MSTRG.171873.38"; exon_number "9";
chr6	StringTie	exon	169766638	169766667	1000	+	.	gene_id "MSTRG.171873"; transcript_id "MSTRG.171873.38"; exon_number "10";
chr6	StringTie	exon	169768103	169768171	1000	+	.	gene_id "MSTRG.171873"; transcript_id "MSTRG.171873.38"; exon_number "11";
chr6	StringTie	exon	169769540	169769713	1000	+	.	gene_id "MSTRG.171873"; transcript_id "MSTRG.171873.38"; exon_number "12";
chr6	StringTie	exon	169773319	169773402	1000	+	.	gene_id "MSTRG.171873"; transcript_id "MSTRG.171873.38"; exon_number "13";
chr6	StringTie	exon	169775270	169775346	1000	+	.	gene_id "MSTRG.171873"; transcript_id "MSTRG.171873.38"; exon_number "14";
chr6	StringTie	exon	169775940	169776065	1000	+	.	gene_id "MSTRG.171873"; transcript_id "MSTRG.171873.38"; exon_number "15";
chr6	StringTie	exon	169776455	169776673	1000	+	.	gene_id "MSTRG.171873"; transcript_id "MSTRG.171873.38"; exon_number "16";
chr6	StringTie	exon	169779182	169779295	1000	+	.	gene_id "MSTRG.171873"; transcript_id "MSTRG.171873.38"; exon_number "17";
chr6	StringTie	exon	169781330	169781676	1000	+	.	gene_id "MSTRG.171873"; transcript_id "MSTRG.171873.38"; exon_number "18";
chr6	StringTie	transcript	169751535	169781596	1000	+	.	gene_id "MSTRG.171873"; transcript_id "MSTRG.171873.39";
chr6	StringTie	exon	169751535	169751563	1000	+	.	gene_id "MSTRG.171873"; transcript_id "MSTRG.171873.39"; exon_number "1";
chr6	StringTie	exon	169753864	169754032	1000	+	.	gene_id "MSTRG.171873"; transcript_id "MSTRG.171873.39"; exon_number "2";
chr6	StringTie	exon	169756338	169756439	1000	+	.	gene_id "MSTRG.171873"; transcript_id "MSTRG.171873.39"; exon_number "3";
chr6	StringTie	exon	169756719	169756808	1000	+	.	gene_id "MSTRG.171873"; transcript_id "MSTRG.171873.39"; exon_number "4";
chr6	StringTie	exon	169758968	169759065	1000	+	.	gene_id "MSTRG.171873"; transcript_id "MSTRG.171873.39"; exon_number "5";
chr6	StringTie	exon	169759838	169759974	1000	+	.	gene_id "MSTRG.171873"; transcript_id "MSTRG.171873.39"; exon_number "6";
chr6	StringTie	exon	169760642	169760756	1000	+	.	gene_id "MSTRG.171873"; transcript_id "MSTRG.171873.39"; exon_number "7";
chr6	StringTie	exon	169762429	169762531	1000	+	.	gene_id "MSTRG.171873"; transcript_id "MSTRG.171873.39"; exon_number "8";
chr6	StringTie	exon	169766638	169766667	1000	+	.	gene_id "MSTRG.171873"; transcript_id "MSTRG.171873.39"; exon_number "9";
chr6	StringTie	exon	169768103	169768171	1000	+	.	gene_id "MSTRG.171873"; transcript_id "MSTRG.171873.39"; exon_number "10";
chr6	StringTie	exon	169769540	169769713	1000	+	.	gene_id "MSTRG.171873"; transcript_id "MSTRG.171873.39"; exon_number "11";
chr6	StringTie	exon	169773319	169773402	1000	+	.	gene_id "MSTRG.171873"; transcript_id "MSTRG.171873.39"; exon_number "12";
chr6	StringTie	exon	169775270	169775346	1000	+	.	gene_id "MSTRG.171873"; transcript_id "MSTRG.171873.39"; exon_number "13";
chr6	StringTie	exon	169775945	169776065	1000	+	.	gene_id "MSTRG.171873"; transcript_id "MSTRG.171873.39"; exon_number "14";
chr6	StringTie	exon	169776455	169776673	1000	+	.	gene_id "MSTRG.171873"; transcript_id "MSTRG.171873.39"; exon_number "15";
chr6	StringTie	exon	169779182	169779295	1000	+	.	gene_id "MSTRG.171873"; transcript_id "MSTRG.171873.39"; exon_number "16";
chr6	StringTie	exon	169781330	169781596	1000	+	.	gene_id "MSTRG.171873"; transcript_id "MSTRG.171873.39"; exon_number "17";
chr6	StringTie	transcript	169724692	169781672	1000	+	.	gene_id "MSTRG.171873"; transcript_id "MSTRG.171873.4";
chr6	StringTie	exon	169724692	169725061	1000	+	.	gene_id "MSTRG.171873"; transcript_id "MSTRG.171873.4"; exon_number "1";
chr6	StringTie	exon	169751380	169753372	1000	+	.	gene_id "MSTRG.171873"; transcript_id "MSTRG.171873.4"; exon_number "2";
chr6	StringTie	exon	169753864	169754032	1000	+	.	gene_id "MSTRG.171873"; transcript_id "MSTRG.171873.4"; exon_number "3";
chr6	StringTie	exon	169755283	169755422	1000	+	.	gene_id "MSTRG.171873"; transcript_id "MSTRG.171873.4"; exon_number "4";
chr6	StringTie	exon	169756338	169756439	1000	+	.	gene_id "MSTRG.171873"; transcript_id "MSTRG.171873.4"; exon_number "5";
chr6	StringTie	exon	169756719	169756808	1000	+	.	gene_id "MSTRG.171873"; transcript_id "MSTRG.171873.4"; exon_number "6";
chr6	StringTie	exon	169758968	169759065	1000	+	.	gene_id "MSTRG.171873"; transcript_id "MSTRG.171873.4"; exon_number "7";
chr6	StringTie	exon	169759838	169759974	1000	+	.	gene_id "MSTRG.171873"; transcript_id "MSTRG.171873.4"; exon_number "8";
chr6	StringTie	exon	169760642	169760756	1000	+	.	gene_id "MSTRG.171873"; transcript_id "MSTRG.171873.4"; exon_number "9";
chr6	StringTie	exon	169762429	169762531	1000	+	.	gene_id "MSTRG.171873"; transcript_id "MSTRG.171873.4"; exon_number "10";
chr6	StringTie	exon	169766638	169766667	1000	+	.	gene_id "MSTRG.171873"; transcript_id "MSTRG.171873.4"; exon_number "11";
chr6	StringTie	exon	169768103	169768171	1000	+	.	gene_id "MSTRG.171873"; transcript_id "MSTRG.171873.4"; exon_number "12";
chr6	StringTie	exon	169769540	169769713	1000	+	.	gene_id "MSTRG.171873"; transcript_id "MSTRG.171873.4"; exon_number "13";
chr6	StringTie	exon	169773319	169773402	1000	+	.	gene_id "MSTRG.171873"; transcript_id "MSTRG.171873.4"; exon_number "14";
chr6	StringTie	exon	169775270	169775346	1000	+	.	gene_id "MSTRG.171873"; transcript_id "MSTRG.171873.4"; exon_number "15";
chr6	StringTie	exon	169775945	169776065	1000	+	.	gene_id "MSTRG.171873"; transcript_id "MSTRG.171873.4"; exon_number "16";
chr6	StringTie	exon	169776455	169776673	1000	+	.	gene_id "MSTRG.171873"; transcript_id "MSTRG.171873.4"; exon_number "17";
chr6	StringTie	exon	169779182	169779295	1000	+	.	gene_id "MSTRG.171873"; transcript_id "MSTRG.171873.4"; exon_number "18";
chr6	StringTie	exon	169781330	169781672	1000	+	.	gene_id "MSTRG.171873"; transcript_id "MSTRG.171873.4"; exon_number "19";
chr6	StringTie	transcript	169751538	169781588	1000	+	.	gene_id "MSTRG.171873"; transcript_id "MSTRG.171873.40";
chr6	StringTie	exon	169751538	169751563	1000	+	.	gene_id "MSTRG.171873"; transcript_id "MSTRG.171873.40"; exon_number "1";
chr6	StringTie	exon	169755283	169755422	1000	+	.	gene_id "MSTRG.171873"; transcript_id "MSTRG.171873.40"; exon_number "2";
chr6	StringTie	exon	169756338	169756439	1000	+	.	gene_id "MSTRG.171873"; transcript_id "MSTRG.171873.40"; exon_number "3";
chr6	StringTie	exon	169756719	169756808	1000	+	.	gene_id "MSTRG.171873"; transcript_id "MSTRG.171873.40"; exon_number "4";
chr6	StringTie	exon	169758968	169759065	1000	+	.	gene_id "MSTRG.171873"; transcript_id "MSTRG.171873.40"; exon_number "5";
chr6	StringTie	exon	169759838	169759974	1000	+	.	gene_id "MSTRG.171873"; transcript_id "MSTRG.171873.40"; exon_number "6";
chr6	StringTie	exon	169760642	169760756	1000	+	.	gene_id "MSTRG.171873"; transcript_id "MSTRG.171873.40"; exon_number "7";
chr6	StringTie	exon	169762429	169762531	1000	+	.	gene_id "MSTRG.171873"; transcript_id "MSTRG.171873.40"; exon_number "8";
chr6	StringTie	exon	169766638	169766667	1000	+	.	gene_id "MSTRG.171873"; transcript_id "MSTRG.171873.40"; exon_number "9";
chr6	StringTie	exon	169768103	169768171	1000	+	.	gene_id "MSTRG.171873"; transcript_id "MSTRG.171873.40"; exon_number "10";
chr6	StringTie	exon	169769540	169769713	1000	+	.	gene_id "MSTRG.171873"; transcript_id "MSTRG.171873.40"; exon_number "11";
chr6	StringTie	exon	169773319	169773402	1000	+	.	gene_id "MSTRG.171873"; transcript_id "MSTRG.171873.40"; exon_number "12";
chr6	StringTie	exon	169775270	169775346	1000	+	.	gene_id "MSTRG.171873"; transcript_id "MSTRG.171873.40"; exon_number "13";
chr6	StringTie	exon	169775940	169776065	1000	+	.	gene_id "MSTRG.171873"; transcript_id "MSTRG.171873.40"; exon_number "14";
chr6	StringTie	exon	169776455	169776669	1000	+	.	gene_id "MSTRG.171873"; transcript_id "MSTRG.171873.40"; exon_number "15";
chr6	StringTie	exon	169779182	169779295	1000	+	.	gene_id "MSTRG.171873"; transcript_id "MSTRG.171873.40"; exon_number "16";
chr6	StringTie	exon	169781330	169781588	1000	+	.	gene_id "MSTRG.171873"; transcript_id "MSTRG.171873.40"; exon_number "17";
chr6	StringTie	transcript	169751541	169781586	1000	+	.	gene_id "MSTRG.171873"; transcript_id "MSTRG.171873.41";
chr6	StringTie	exon	169751541	169751563	1000	+	.	gene_id "MSTRG.171873"; transcript_id "MSTRG.171873.41"; exon_number "1";
chr6	StringTie	exon	169753864	169754032	1000	+	.	gene_id "MSTRG.171873"; transcript_id "MSTRG.171873.41"; exon_number "2";
chr6	StringTie	exon	169755283	169755422	1000	+	.	gene_id "MSTRG.171873"; transcript_id "MSTRG.171873.41"; exon_number "3";
chr6	StringTie	exon	169756338	169756439	1000	+	.	gene_id "MSTRG.171873"; transcript_id "MSTRG.171873.41"; exon_number "4";
chr6	StringTie	exon	169756719	169756808	1000	+	.	gene_id "MSTRG.171873"; transcript_id "MSTRG.171873.41"; exon_number "5";
chr6	StringTie	exon	169758968	169759065	1000	+	.	gene_id "MSTRG.171873"; transcript_id "MSTRG.171873.41"; exon_number "6";
chr6	StringTie	exon	169759838	169759974	1000	+	.	gene_id "MSTRG.171873"; transcript_id "MSTRG.171873.41"; exon_number "7";
chr6	StringTie	exon	169760642	169760756	1000	+	.	gene_id "MSTRG.171873"; transcript_id "MSTRG.171873.41"; exon_number "8";
chr6	StringTie	exon	169762429	169762531	1000	+	.	gene_id "MSTRG.171873"; transcript_id "MSTRG.171873.41"; exon_number "9";
chr6	StringTie	exon	169768103	169768171	1000	+	.	gene_id "MSTRG.171873"; transcript_id "MSTRG.171873.41"; exon_number "10";
chr6	StringTie	exon	169769540	169769713	1000	+	.	gene_id "MSTRG.171873"; transcript_id "MSTRG.171873.41"; exon_number "11";
chr6	StringTie	exon	169773319	169773402	1000	+	.	gene_id "MSTRG.171873"; transcript_id "MSTRG.171873.41"; exon_number "12";
chr6	StringTie	exon	169775270	169775346	1000	+	.	gene_id "MSTRG.171873"; transcript_id "MSTRG.171873.41"; exon_number "13";
chr6	StringTie	exon	169775940	169776065	1000	+	.	gene_id "MSTRG.171873"; transcript_id "MSTRG.171873.41"; exon_number "14";
chr6	StringTie	exon	169776455	169776673	1000	+	.	gene_id "MSTRG.171873"; transcript_id "MSTRG.171873.41"; exon_number "15";
chr6	StringTie	exon	169779182	169779295	1000	+	.	gene_id "MSTRG.171873"; transcript_id "MSTRG.171873.41"; exon_number "16";
chr6	StringTie	exon	169781330	169781586	1000	+	.	gene_id "MSTRG.171873"; transcript_id "MSTRG.171873.41"; exon_number "17";
chr6	StringTie	transcript	169751542	169781518	1000	+	.	gene_id "MSTRG.171873"; transcript_id "MSTRG.171873.42";
chr6	StringTie	exon	169751542	169751563	1000	+	.	gene_id "MSTRG.171873"; transcript_id "MSTRG.171873.42"; exon_number "1";
chr6	StringTie	exon	169753864	169754032	1000	+	.	gene_id "MSTRG.171873"; transcript_id "MSTRG.171873.42"; exon_number "2";
chr6	StringTie	exon	169755288	169755422	1000	+	.	gene_id "MSTRG.171873"; transcript_id "MSTRG.171873.42"; exon_number "3";
chr6	StringTie	exon	169756338	169756439	1000	+	.	gene_id "MSTRG.171873"; transcript_id "MSTRG.171873.42"; exon_number "4";
chr6	StringTie	exon	169756719	169756808	1000	+	.	gene_id "MSTRG.171873"; transcript_id "MSTRG.171873.42"; exon_number "5";
chr6	StringTie	exon	169758968	169759065	1000	+	.	gene_id "MSTRG.171873"; transcript_id "MSTRG.171873.42"; exon_number "6";
chr6	StringTie	exon	169759838	169759974	1000	+	.	gene_id "MSTRG.171873"; transcript_id "MSTRG.171873.42"; exon_number "7";
chr6	StringTie	exon	169760642	169760756	1000	+	.	gene_id "MSTRG.171873"; transcript_id "MSTRG.171873.42"; exon_number "8";
chr6	StringTie	exon	169762429	169762531	1000	+	.	gene_id "MSTRG.171873"; transcript_id "MSTRG.171873.42"; exon_number "9";
chr6	StringTie	exon	169768103	169768171	1000	+	.	gene_id "MSTRG.171873"; transcript_id "MSTRG.171873.42"; exon_number "10";
chr6	StringTie	exon	169769540	169769713	1000	+	.	gene_id "MSTRG.171873"; transcript_id "MSTRG.171873.42"; exon_number "11";
chr6	StringTie	exon	169773319	169773402	1000	+	.	gene_id "MSTRG.171873"; transcript_id "MSTRG.171873.42"; exon_number "12";
chr6	StringTie	exon	169775270	169775346	1000	+	.	gene_id "MSTRG.171873"; transcript_id "MSTRG.171873.42"; exon_number "13";
chr6	StringTie	exon	169775940	169776065	1000	+	.	gene_id "MSTRG.171873"; transcript_id "MSTRG.171873.42"; exon_number "14";
chr6	StringTie	exon	169776455	169776673	1000	+	.	gene_id "MSTRG.171873"; transcript_id "MSTRG.171873.42"; exon_number "15";
chr6	StringTie	exon	169779182	169779295	1000	+	.	gene_id "MSTRG.171873"; transcript_id "MSTRG.171873.42"; exon_number "16";
chr6	StringTie	exon	169781330	169781518	1000	+	.	gene_id "MSTRG.171873"; transcript_id "MSTRG.171873.42"; exon_number "17";
chr6	StringTie	transcript	169751544	169781596	1000	+	.	gene_id "MSTRG.171873"; transcript_id "MSTRG.171873.43";
chr6	StringTie	exon	169751544	169751663	1000	+	.	gene_id "MSTRG.171873"; transcript_id "MSTRG.171873.43"; exon_number "1";
chr6	StringTie	exon	169753287	169753372	1000	+	.	gene_id "MSTRG.171873"; transcript_id "MSTRG.171873.43"; exon_number "2";
chr6	StringTie	exon	169753864	169754032	1000	+	.	gene_id "MSTRG.171873"; transcript_id "MSTRG.171873.43"; exon_number "3";
chr6	StringTie	exon	169755283	169755422	1000	+	.	gene_id "MSTRG.171873"; transcript_id "MSTRG.171873.43"; exon_number "4";
chr6	StringTie	exon	169756338	169756439	1000	+	.	gene_id "MSTRG.171873"; transcript_id "MSTRG.171873.43"; exon_number "5";
chr6	StringTie	exon	169756719	169756808	1000	+	.	gene_id "MSTRG.171873"; transcript_id "MSTRG.171873.43"; exon_number "6";
chr6	StringTie	exon	169758968	169759065	1000	+	.	gene_id "MSTRG.171873"; transcript_id "MSTRG.171873.43"; exon_number "7";
chr6	StringTie	exon	169759838	169759974	1000	+	.	gene_id "MSTRG.171873"; transcript_id "MSTRG.171873.43"; exon_number "8";
chr6	StringTie	exon	169760642	169760756	1000	+	.	gene_id "MSTRG.171873"; transcript_id "MSTRG.171873.43"; exon_number "9";
chr6	StringTie	exon	169762429	169762531	1000	+	.	gene_id "MSTRG.171873"; transcript_id "MSTRG.171873.43"; exon_number "10";
chr6	StringTie	exon	169766638	169766667	1000	+	.	gene_id "MSTRG.171873"; transcript_id "MSTRG.171873.43"; exon_number "11";
chr6	StringTie	exon	169768103	169768171	1000	+	.	gene_id "MSTRG.171873"; transcript_id "MSTRG.171873.43"; exon_number "12";
chr6	StringTie	exon	169769540	169769713	1000	+	.	gene_id "MSTRG.171873"; transcript_id "MSTRG.171873.43"; exon_number "13";
chr6	StringTie	exon	169773319	169773402	1000	+	.	gene_id "MSTRG.171873"; transcript_id "MSTRG.171873.43"; exon_number "14";
chr6	StringTie	exon	169775270	169775346	1000	+	.	gene_id "MSTRG.171873"; transcript_id "MSTRG.171873.43"; exon_number "15";
chr6	StringTie	exon	169775940	169776065	1000	+	.	gene_id "MSTRG.171873"; transcript_id "MSTRG.171873.43"; exon_number "16";
chr6	StringTie	exon	169776455	169776673	1000	+	.	gene_id "MSTRG.171873"; transcript_id "MSTRG.171873.43"; exon_number "17";
chr6	StringTie	exon	169779182	169779295	1000	+	.	gene_id "MSTRG.171873"; transcript_id "MSTRG.171873.43"; exon_number "18";
chr6	StringTie	exon	169781330	169781596	1000	+	.	gene_id "MSTRG.171873"; transcript_id "MSTRG.171873.43"; exon_number "19";
chr6	StringTie	transcript	169751544	169782187	1000	+	.	gene_id "MSTRG.171873"; transcript_id "MSTRG.171873.44";
chr6	StringTie	exon	169751544	169753372	1000	+	.	gene_id "MSTRG.171873"; transcript_id "MSTRG.171873.44"; exon_number "1";
chr6	StringTie	exon	169753864	169754032	1000	+	.	gene_id "MSTRG.171873"; transcript_id "MSTRG.171873.44"; exon_number "2";
chr6	StringTie	exon	169755283	169755422	1000	+	.	gene_id "MSTRG.171873"; transcript_id "MSTRG.171873.44"; exon_number "3";
chr6	StringTie	exon	169756338	169756439	1000	+	.	gene_id "MSTRG.171873"; transcript_id "MSTRG.171873.44"; exon_number "4";
chr6	StringTie	exon	169756719	169756808	1000	+	.	gene_id "MSTRG.171873"; transcript_id "MSTRG.171873.44"; exon_number "5";
chr6	StringTie	exon	169758968	169759065	1000	+	.	gene_id "MSTRG.171873"; transcript_id "MSTRG.171873.44"; exon_number "6";
chr6	StringTie	exon	169759838	169759974	1000	+	.	gene_id "MSTRG.171873"; transcript_id "MSTRG.171873.44"; exon_number "7";
chr6	StringTie	exon	169760642	169760756	1000	+	.	gene_id "MSTRG.171873"; transcript_id "MSTRG.171873.44"; exon_number "8";
chr6	StringTie	exon	169762429	169762531	1000	+	.	gene_id "MSTRG.171873"; transcript_id "MSTRG.171873.44"; exon_number "9";
chr6	StringTie	exon	169766638	169766667	1000	+	.	gene_id "MSTRG.171873"; transcript_id "MSTRG.171873.44"; exon_number "10";
chr6	StringTie	exon	169768103	169768171	1000	+	.	gene_id "MSTRG.171873"; transcript_id "MSTRG.171873.44"; exon_number "11";
chr6	StringTie	exon	169769540	169769713	1000	+	.	gene_id "MSTRG.171873"; transcript_id "MSTRG.171873.44"; exon_number "12";
chr6	StringTie	exon	169773319	169773402	1000	+	.	gene_id "MSTRG.171873"; transcript_id "MSTRG.171873.44"; exon_number "13";
chr6	StringTie	exon	169775270	169775346	1000	+	.	gene_id "MSTRG.171873"; transcript_id "MSTRG.171873.44"; exon_number "14";
chr6	StringTie	exon	169775945	169776065	1000	+	.	gene_id "MSTRG.171873"; transcript_id "MSTRG.171873.44"; exon_number "15";
chr6	StringTie	exon	169776455	169776669	1000	+	.	gene_id "MSTRG.171873"; transcript_id "MSTRG.171873.44"; exon_number "16";
chr6	StringTie	exon	169779182	169779295	1000	+	.	gene_id "MSTRG.171873"; transcript_id "MSTRG.171873.44"; exon_number "17";
chr6	StringTie	exon	169781330	169782187	1000	+	.	gene_id "MSTRG.171873"; transcript_id "MSTRG.171873.44"; exon_number "18";
chr6	StringTie	transcript	169751550	169781608	1000	+	.	gene_id "MSTRG.171873"; transcript_id "MSTRG.171873.45";
chr6	StringTie	exon	169751550	169751663	1000	+	.	gene_id "MSTRG.171873"; transcript_id "MSTRG.171873.45"; exon_number "1";
chr6	StringTie	exon	169753944	169754032	1000	+	.	gene_id "MSTRG.171873"; transcript_id "MSTRG.171873.45"; exon_number "2";
chr6	StringTie	exon	169755283	169755422	1000	+	.	gene_id "MSTRG.171873"; transcript_id "MSTRG.171873.45"; exon_number "3";
chr6	StringTie	exon	169756338	169756439	1000	+	.	gene_id "MSTRG.171873"; transcript_id "MSTRG.171873.45"; exon_number "4";
chr6	StringTie	exon	169756719	169756808	1000	+	.	gene_id "MSTRG.171873"; transcript_id "MSTRG.171873.45"; exon_number "5";
chr6	StringTie	exon	169758968	169759065	1000	+	.	gene_id "MSTRG.171873"; transcript_id "MSTRG.171873.45"; exon_number "6";
chr6	StringTie	exon	169759838	169759974	1000	+	.	gene_id "MSTRG.171873"; transcript_id "MSTRG.171873.45"; exon_number "7";
chr6	StringTie	exon	169760642	169760756	1000	+	.	gene_id "MSTRG.171873"; transcript_id "MSTRG.171873.45"; exon_number "8";
chr6	StringTie	exon	169762429	169762531	1000	+	.	gene_id "MSTRG.171873"; transcript_id "MSTRG.171873.45"; exon_number "9";
chr6	StringTie	exon	169766638	169766667	1000	+	.	gene_id "MSTRG.171873"; transcript_id "MSTRG.171873.45"; exon_number "10";
chr6	StringTie	exon	169768103	169768171	1000	+	.	gene_id "MSTRG.171873"; transcript_id "MSTRG.171873.45"; exon_number "11";
chr6	StringTie	exon	169769540	169769713	1000	+	.	gene_id "MSTRG.171873"; transcript_id "MSTRG.171873.45"; exon_number "12";
chr6	StringTie	exon	169773319	169773402	1000	+	.	gene_id "MSTRG.171873"; transcript_id "MSTRG.171873.45"; exon_number "13";
chr6	StringTie	exon	169775270	169775346	1000	+	.	gene_id "MSTRG.171873"; transcript_id "MSTRG.171873.45"; exon_number "14";
chr6	StringTie	exon	169775940	169776065	1000	+	.	gene_id "MSTRG.171873"; transcript_id "MSTRG.171873.45"; exon_number "15";
chr6	StringTie	exon	169776455	169776673	1000	+	.	gene_id "MSTRG.171873"; transcript_id "MSTRG.171873.45"; exon_number "16";
chr6	StringTie	exon	169779182	169779295	1000	+	.	gene_id "MSTRG.171873"; transcript_id "MSTRG.171873.45"; exon_number "17";
chr6	StringTie	exon	169781330	169781608	1000	+	.	gene_id "MSTRG.171873"; transcript_id "MSTRG.171873.45"; exon_number "18";
chr6	StringTie	transcript	169751556	169781703	1000	+	.	gene_id "MSTRG.171873"; transcript_id "MSTRG.171873.46";
chr6	StringTie	exon	169751556	169751937	1000	+	.	gene_id "MSTRG.171873"; transcript_id "MSTRG.171873.46"; exon_number "1";
chr6	StringTie	exon	169753864	169754032	1000	+	.	gene_id "MSTRG.171873"; transcript_id "MSTRG.171873.46"; exon_number "2";
chr6	StringTie	exon	169755283	169755422	1000	+	.	gene_id "MSTRG.171873"; transcript_id "MSTRG.171873.46"; exon_number "3";
chr6	StringTie	exon	169756338	169756439	1000	+	.	gene_id "MSTRG.171873"; transcript_id "MSTRG.171873.46"; exon_number "4";
chr6	StringTie	exon	169756719	169756808	1000	+	.	gene_id "MSTRG.171873"; transcript_id "MSTRG.171873.46"; exon_number "5";
chr6	StringTie	exon	169758968	169759065	1000	+	.	gene_id "MSTRG.171873"; transcript_id "MSTRG.171873.46"; exon_number "6";
chr6	StringTie	exon	169759838	169759974	1000	+	.	gene_id "MSTRG.171873"; transcript_id "MSTRG.171873.46"; exon_number "7";
chr6	StringTie	exon	169760642	169760756	1000	+	.	gene_id "MSTRG.171873"; transcript_id "MSTRG.171873.46"; exon_number "8";
chr6	StringTie	exon	169762429	169762531	1000	+	.	gene_id "MSTRG.171873"; transcript_id "MSTRG.171873.46"; exon_number "9";
chr6	StringTie	exon	169766638	169766667	1000	+	.	gene_id "MSTRG.171873"; transcript_id "MSTRG.171873.46"; exon_number "10";
chr6	StringTie	exon	169768103	169768171	1000	+	.	gene_id "MSTRG.171873"; transcript_id "MSTRG.171873.46"; exon_number "11";
chr6	StringTie	exon	169769540	169769713	1000	+	.	gene_id "MSTRG.171873"; transcript_id "MSTRG.171873.46"; exon_number "12";
chr6	StringTie	exon	169773319	169773402	1000	+	.	gene_id "MSTRG.171873"; transcript_id "MSTRG.171873.46"; exon_number "13";
chr6	StringTie	exon	169775270	169775346	1000	+	.	gene_id "MSTRG.171873"; transcript_id "MSTRG.171873.46"; exon_number "14";
chr6	StringTie	exon	169775940	169776065	1000	+	.	gene_id "MSTRG.171873"; transcript_id "MSTRG.171873.46"; exon_number "15";
chr6	StringTie	exon	169776455	169776669	1000	+	.	gene_id "MSTRG.171873"; transcript_id "MSTRG.171873.46"; exon_number "16";
chr6	StringTie	exon	169779182	169779295	1000	+	.	gene_id "MSTRG.171873"; transcript_id "MSTRG.171873.46"; exon_number "17";
chr6	StringTie	exon	169781330	169781703	1000	+	.	gene_id "MSTRG.171873"; transcript_id "MSTRG.171873.46"; exon_number "18";
chr6	StringTie	transcript	169751559	169781650	1000	+	.	gene_id "MSTRG.171873"; transcript_id "MSTRG.171873.47";
chr6	StringTie	exon	169751559	169751982	1000	+	.	gene_id "MSTRG.171873"; transcript_id "MSTRG.171873.47"; exon_number "1";
chr6	StringTie	exon	169753864	169754032	1000	+	.	gene_id "MSTRG.171873"; transcript_id "MSTRG.171873.47"; exon_number "2";
chr6	StringTie	exon	169755283	169755422	1000	+	.	gene_id "MSTRG.171873"; transcript_id "MSTRG.171873.47"; exon_number "3";
chr6	StringTie	exon	169756338	169756439	1000	+	.	gene_id "MSTRG.171873"; transcript_id "MSTRG.171873.47"; exon_number "4";
chr6	StringTie	exon	169756719	169756808	1000	+	.	gene_id "MSTRG.171873"; transcript_id "MSTRG.171873.47"; exon_number "5";
chr6	StringTie	exon	169758968	169759065	1000	+	.	gene_id "MSTRG.171873"; transcript_id "MSTRG.171873.47"; exon_number "6";
chr6	StringTie	exon	169759838	169759974	1000	+	.	gene_id "MSTRG.171873"; transcript_id "MSTRG.171873.47"; exon_number "7";
chr6	StringTie	exon	169760642	169760756	1000	+	.	gene_id "MSTRG.171873"; transcript_id "MSTRG.171873.47"; exon_number "8";
chr6	StringTie	exon	169762429	169762531	1000	+	.	gene_id "MSTRG.171873"; transcript_id "MSTRG.171873.47"; exon_number "9";
chr6	StringTie	exon	169766638	169766667	1000	+	.	gene_id "MSTRG.171873"; transcript_id "MSTRG.171873.47"; exon_number "10";
chr6	StringTie	exon	169768103	169768171	1000	+	.	gene_id "MSTRG.171873"; transcript_id "MSTRG.171873.47"; exon_number "11";
chr6	StringTie	exon	169769540	169769713	1000	+	.	gene_id "MSTRG.171873"; transcript_id "MSTRG.171873.47"; exon_number "12";
chr6	StringTie	exon	169773319	169773402	1000	+	.	gene_id "MSTRG.171873"; transcript_id "MSTRG.171873.47"; exon_number "13";
chr6	StringTie	exon	169775270	169775346	1000	+	.	gene_id "MSTRG.171873"; transcript_id "MSTRG.171873.47"; exon_number "14";
chr6	StringTie	exon	169775940	169776065	1000	+	.	gene_id "MSTRG.171873"; transcript_id "MSTRG.171873.47"; exon_number "15";
chr6	StringTie	exon	169776455	169776673	1000	+	.	gene_id "MSTRG.171873"; transcript_id "MSTRG.171873.47"; exon_number "16";
chr6	StringTie	exon	169779182	169779295	1000	+	.	gene_id "MSTRG.171873"; transcript_id "MSTRG.171873.47"; exon_number "17";
chr6	StringTie	exon	169781330	169781650	1000	+	.	gene_id "MSTRG.171873"; transcript_id "MSTRG.171873.47"; exon_number "18";
chr6	StringTie	transcript	169751566	169781753	1000	+	.	gene_id "MSTRG.171873"; transcript_id "MSTRG.171873.48";
chr6	StringTie	exon	169751566	169751663	1000	+	.	gene_id "MSTRG.171873"; transcript_id "MSTRG.171873.48"; exon_number "1";
chr6	StringTie	exon	169753944	169754032	1000	+	.	gene_id "MSTRG.171873"; transcript_id "MSTRG.171873.48"; exon_number "2";
chr6	StringTie	exon	169755283	169755422	1000	+	.	gene_id "MSTRG.171873"; transcript_id "MSTRG.171873.48"; exon_number "3";
chr6	StringTie	exon	169756338	169756439	1000	+	.	gene_id "MSTRG.171873"; transcript_id "MSTRG.171873.48"; exon_number "4";
chr6	StringTie	exon	169756719	169756808	1000	+	.	gene_id "MSTRG.171873"; transcript_id "MSTRG.171873.48"; exon_number "5";
chr6	StringTie	exon	169758968	169759065	1000	+	.	gene_id "MSTRG.171873"; transcript_id "MSTRG.171873.48"; exon_number "6";
chr6	StringTie	exon	169759838	169759974	1000	+	.	gene_id "MSTRG.171873"; transcript_id "MSTRG.171873.48"; exon_number "7";
chr6	StringTie	exon	169760642	169760756	1000	+	.	gene_id "MSTRG.171873"; transcript_id "MSTRG.171873.48"; exon_number "8";
chr6	StringTie	exon	169762429	169762531	1000	+	.	gene_id "MSTRG.171873"; transcript_id "MSTRG.171873.48"; exon_number "9";
chr6	StringTie	exon	169766638	169766667	1000	+	.	gene_id "MSTRG.171873"; transcript_id "MSTRG.171873.48"; exon_number "10";
chr6	StringTie	exon	169768103	169768171	1000	+	.	gene_id "MSTRG.171873"; transcript_id "MSTRG.171873.48"; exon_number "11";
chr6	StringTie	exon	169769540	169769713	1000	+	.	gene_id "MSTRG.171873"; transcript_id "MSTRG.171873.48"; exon_number "12";
chr6	StringTie	exon	169773319	169773402	1000	+	.	gene_id "MSTRG.171873"; transcript_id "MSTRG.171873.48"; exon_number "13";
chr6	StringTie	exon	169775270	169775346	1000	+	.	gene_id "MSTRG.171873"; transcript_id "MSTRG.171873.48"; exon_number "14";
chr6	StringTie	exon	169775940	169776065	1000	+	.	gene_id "MSTRG.171873"; transcript_id "MSTRG.171873.48"; exon_number "15";
chr6	StringTie	exon	169776334	169776411	1000	+	.	gene_id "MSTRG.171873"; transcript_id "MSTRG.171873.48"; exon_number "16";
chr6	StringTie	exon	169776515	169776673	1000	+	.	gene_id "MSTRG.171873"; transcript_id "MSTRG.171873.48"; exon_number "17";
chr6	StringTie	exon	169779182	169779295	1000	+	.	gene_id "MSTRG.171873"; transcript_id "MSTRG.171873.48"; exon_number "18";
chr6	StringTie	exon	169781330	169781753	1000	+	.	gene_id "MSTRG.171873"; transcript_id "MSTRG.171873.48"; exon_number "19";
chr6	StringTie	transcript	169751566	169781562	1000	+	.	gene_id "MSTRG.171873"; transcript_id "MSTRG.171873.49";
chr6	StringTie	exon	169751566	169751663	1000	+	.	gene_id "MSTRG.171873"; transcript_id "MSTRG.171873.49"; exon_number "1";
chr6	StringTie	exon	169753864	169754032	1000	+	.	gene_id "MSTRG.171873"; transcript_id "MSTRG.171873.49"; exon_number "2";
chr6	StringTie	exon	169755283	169755422	1000	+	.	gene_id "MSTRG.171873"; transcript_id "MSTRG.171873.49"; exon_number "3";
chr6	StringTie	exon	169756338	169756439	1000	+	.	gene_id "MSTRG.171873"; transcript_id "MSTRG.171873.49"; exon_number "4";
chr6	StringTie	exon	169756719	169756808	1000	+	.	gene_id "MSTRG.171873"; transcript_id "MSTRG.171873.49"; exon_number "5";
chr6	StringTie	exon	169758968	169759065	1000	+	.	gene_id "MSTRG.171873"; transcript_id "MSTRG.171873.49"; exon_number "6";
chr6	StringTie	exon	169759838	169759974	1000	+	.	gene_id "MSTRG.171873"; transcript_id "MSTRG.171873.49"; exon_number "7";
chr6	StringTie	exon	169760642	169760756	1000	+	.	gene_id "MSTRG.171873"; transcript_id "MSTRG.171873.49"; exon_number "8";
chr6	StringTie	exon	169762429	169762531	1000	+	.	gene_id "MSTRG.171873"; transcript_id "MSTRG.171873.49"; exon_number "9";
chr6	StringTie	exon	169768103	169768171	1000	+	.	gene_id "MSTRG.171873"; transcript_id "MSTRG.171873.49"; exon_number "10";
chr6	StringTie	exon	169769540	169769713	1000	+	.	gene_id "MSTRG.171873"; transcript_id "MSTRG.171873.49"; exon_number "11";
chr6	StringTie	exon	169773319	169773402	1000	+	.	gene_id "MSTRG.171873"; transcript_id "MSTRG.171873.49"; exon_number "12";
chr6	StringTie	exon	169775270	169775346	1000	+	.	gene_id "MSTRG.171873"; transcript_id "MSTRG.171873.49"; exon_number "13";
chr6	StringTie	exon	169775940	169776065	1000	+	.	gene_id "MSTRG.171873"; transcript_id "MSTRG.171873.49"; exon_number "14";
chr6	StringTie	exon	169776455	169776673	1000	+	.	gene_id "MSTRG.171873"; transcript_id "MSTRG.171873.49"; exon_number "15";
chr6	StringTie	exon	169779182	169779295	1000	+	.	gene_id "MSTRG.171873"; transcript_id "MSTRG.171873.49"; exon_number "16";
chr6	StringTie	exon	169781330	169781562	1000	+	.	gene_id "MSTRG.171873"; transcript_id "MSTRG.171873.49"; exon_number "17";
chr6	StringTie	transcript	169724701	169781959	1000	+	.	gene_id "MSTRG.171873"; transcript_id "MSTRG.171873.5";
chr6	StringTie	exon	169724701	169725061	1000	+	.	gene_id "MSTRG.171873"; transcript_id "MSTRG.171873.5"; exon_number "1";
chr6	StringTie	exon	169751380	169751663	1000	+	.	gene_id "MSTRG.171873"; transcript_id "MSTRG.171873.5"; exon_number "2";
chr6	StringTie	exon	169753864	169754032	1000	+	.	gene_id "MSTRG.171873"; transcript_id "MSTRG.171873.5"; exon_number "3";
chr6	StringTie	exon	169755288	169755422	1000	+	.	gene_id "MSTRG.171873"; transcript_id "MSTRG.171873.5"; exon_number "4";
chr6	StringTie	exon	169756338	169756439	1000	+	.	gene_id "MSTRG.171873"; transcript_id "MSTRG.171873.5"; exon_number "5";
chr6	StringTie	exon	169756719	169756808	1000	+	.	gene_id "MSTRG.171873"; transcript_id "MSTRG.171873.5"; exon_number "6";
chr6	StringTie	exon	169758968	169759065	1000	+	.	gene_id "MSTRG.171873"; transcript_id "MSTRG.171873.5"; exon_number "7";
chr6	StringTie	exon	169759838	169759974	1000	+	.	gene_id "MSTRG.171873"; transcript_id "MSTRG.171873.5"; exon_number "8";
chr6	StringTie	exon	169760642	169760756	1000	+	.	gene_id "MSTRG.171873"; transcript_id "MSTRG.171873.5"; exon_number "9";
chr6	StringTie	exon	169762429	169762531	1000	+	.	gene_id "MSTRG.171873"; transcript_id "MSTRG.171873.5"; exon_number "10";
chr6	StringTie	exon	169766638	169766667	1000	+	.	gene_id "MSTRG.171873"; transcript_id "MSTRG.171873.5"; exon_number "11";
chr6	StringTie	exon	169768103	169768171	1000	+	.	gene_id "MSTRG.171873"; transcript_id "MSTRG.171873.5"; exon_number "12";
chr6	StringTie	exon	169769540	169769713	1000	+	.	gene_id "MSTRG.171873"; transcript_id "MSTRG.171873.5"; exon_number "13";
chr6	StringTie	exon	169773319	169773402	1000	+	.	gene_id "MSTRG.171873"; transcript_id "MSTRG.171873.5"; exon_number "14";
chr6	StringTie	exon	169775270	169775346	1000	+	.	gene_id "MSTRG.171873"; transcript_id "MSTRG.171873.5"; exon_number "15";
chr6	StringTie	exon	169775945	169776065	1000	+	.	gene_id "MSTRG.171873"; transcript_id "MSTRG.171873.5"; exon_number "16";
chr6	StringTie	exon	169776455	169776673	1000	+	.	gene_id "MSTRG.171873"; transcript_id "MSTRG.171873.5"; exon_number "17";
chr6	StringTie	exon	169779182	169779295	1000	+	.	gene_id "MSTRG.171873"; transcript_id "MSTRG.171873.5"; exon_number "18";
chr6	StringTie	exon	169781330	169781959	1000	+	.	gene_id "MSTRG.171873"; transcript_id "MSTRG.171873.5"; exon_number "19";
chr6	StringTie	transcript	169751572	169781584	1000	+	.	gene_id "MSTRG.171873"; transcript_id "MSTRG.171873.50";
chr6	StringTie	exon	169751572	169753181	1000	+	.	gene_id "MSTRG.171873"; transcript_id "MSTRG.171873.50"; exon_number "1";
chr6	StringTie	exon	169753864	169754032	1000	+	.	gene_id "MSTRG.171873"; transcript_id "MSTRG.171873.50"; exon_number "2";
chr6	StringTie	exon	169755283	169755422	1000	+	.	gene_id "MSTRG.171873"; transcript_id "MSTRG.171873.50"; exon_number "3";
chr6	StringTie	exon	169756338	169756439	1000	+	.	gene_id "MSTRG.171873"; transcript_id "MSTRG.171873.50"; exon_number "4";
chr6	StringTie	exon	169756719	169756808	1000	+	.	gene_id "MSTRG.171873"; transcript_id "MSTRG.171873.50"; exon_number "5";
chr6	StringTie	exon	169758968	169759065	1000	+	.	gene_id "MSTRG.171873"; transcript_id "MSTRG.171873.50"; exon_number "6";
chr6	StringTie	exon	169759838	169759974	1000	+	.	gene_id "MSTRG.171873"; transcript_id "MSTRG.171873.50"; exon_number "7";
chr6	StringTie	exon	169760642	169760756	1000	+	.	gene_id "MSTRG.171873"; transcript_id "MSTRG.171873.50"; exon_number "8";
chr6	StringTie	exon	169762429	169762531	1000	+	.	gene_id "MSTRG.171873"; transcript_id "MSTRG.171873.50"; exon_number "9";
chr6	StringTie	exon	169766638	169766667	1000	+	.	gene_id "MSTRG.171873"; transcript_id "MSTRG.171873.50"; exon_number "10";
chr6	StringTie	exon	169768103	169768171	1000	+	.	gene_id "MSTRG.171873"; transcript_id "MSTRG.171873.50"; exon_number "11";
chr6	StringTie	exon	169769540	169769713	1000	+	.	gene_id "MSTRG.171873"; transcript_id "MSTRG.171873.50"; exon_number "12";
chr6	StringTie	exon	169773319	169773402	1000	+	.	gene_id "MSTRG.171873"; transcript_id "MSTRG.171873.50"; exon_number "13";
chr6	StringTie	exon	169775940	169776065	1000	+	.	gene_id "MSTRG.171873"; transcript_id "MSTRG.171873.50"; exon_number "14";
chr6	StringTie	exon	169776455	169776673	1000	+	.	gene_id "MSTRG.171873"; transcript_id "MSTRG.171873.50"; exon_number "15";
chr6	StringTie	exon	169781330	169781584	1000	+	.	gene_id "MSTRG.171873"; transcript_id "MSTRG.171873.50"; exon_number "16";
chr6	StringTie	transcript	169751574	169781596	1000	+	.	gene_id "MSTRG.171873"; transcript_id "MSTRG.171873.51";
chr6	StringTie	exon	169751574	169751982	1000	+	.	gene_id "MSTRG.171873"; transcript_id "MSTRG.171873.51"; exon_number "1";
chr6	StringTie	exon	169753864	169754032	1000	+	.	gene_id "MSTRG.171873"; transcript_id "MSTRG.171873.51"; exon_number "2";
chr6	StringTie	exon	169755288	169755422	1000	+	.	gene_id "MSTRG.171873"; transcript_id "MSTRG.171873.51"; exon_number "3";
chr6	StringTie	exon	169756338	169756439	1000	+	.	gene_id "MSTRG.171873"; transcript_id "MSTRG.171873.51"; exon_number "4";
chr6	StringTie	exon	169756719	169756808	1000	+	.	gene_id "MSTRG.171873"; transcript_id "MSTRG.171873.51"; exon_number "5";
chr6	StringTie	exon	169758968	169759065	1000	+	.	gene_id "MSTRG.171873"; transcript_id "MSTRG.171873.51"; exon_number "6";
chr6	StringTie	exon	169759838	169759974	1000	+	.	gene_id "MSTRG.171873"; transcript_id "MSTRG.171873.51"; exon_number "7";
chr6	StringTie	exon	169760642	169760756	1000	+	.	gene_id "MSTRG.171873"; transcript_id "MSTRG.171873.51"; exon_number "8";
chr6	StringTie	exon	169762429	169762531	1000	+	.	gene_id "MSTRG.171873"; transcript_id "MSTRG.171873.51"; exon_number "9";
chr6	StringTie	exon	169766638	169766667	1000	+	.	gene_id "MSTRG.171873"; transcript_id "MSTRG.171873.51"; exon_number "10";
chr6	StringTie	exon	169768103	169768171	1000	+	.	gene_id "MSTRG.171873"; transcript_id "MSTRG.171873.51"; exon_number "11";
chr6	StringTie	exon	169769540	169769713	1000	+	.	gene_id "MSTRG.171873"; transcript_id "MSTRG.171873.51"; exon_number "12";
chr6	StringTie	exon	169773319	169773402	1000	+	.	gene_id "MSTRG.171873"; transcript_id "MSTRG.171873.51"; exon_number "13";
chr6	StringTie	exon	169775270	169775346	1000	+	.	gene_id "MSTRG.171873"; transcript_id "MSTRG.171873.51"; exon_number "14";
chr6	StringTie	exon	169775940	169776065	1000	+	.	gene_id "MSTRG.171873"; transcript_id "MSTRG.171873.51"; exon_number "15";
chr6	StringTie	exon	169776455	169776673	1000	+	.	gene_id "MSTRG.171873"; transcript_id "MSTRG.171873.51"; exon_number "16";
chr6	StringTie	exon	169779182	169779295	1000	+	.	gene_id "MSTRG.171873"; transcript_id "MSTRG.171873.51"; exon_number "17";
chr6	StringTie	exon	169781330	169781596	1000	+	.	gene_id "MSTRG.171873"; transcript_id "MSTRG.171873.51"; exon_number "18";
chr6	StringTie	transcript	169751579	169781596	1000	+	.	gene_id "MSTRG.171873"; transcript_id "MSTRG.171873.52";
chr6	StringTie	exon	169751579	169753181	1000	+	.	gene_id "MSTRG.171873"; transcript_id "MSTRG.171873.52"; exon_number "1";
chr6	StringTie	exon	169753864	169754032	1000	+	.	gene_id "MSTRG.171873"; transcript_id "MSTRG.171873.52"; exon_number "2";
chr6	StringTie	exon	169755288	169755422	1000	+	.	gene_id "MSTRG.171873"; transcript_id "MSTRG.171873.52"; exon_number "3";
chr6	StringTie	exon	169756338	169756439	1000	+	.	gene_id "MSTRG.171873"; transcript_id "MSTRG.171873.52"; exon_number "4";
chr6	StringTie	exon	169756719	169756808	1000	+	.	gene_id "MSTRG.171873"; transcript_id "MSTRG.171873.52"; exon_number "5";
chr6	StringTie	exon	169758968	169759065	1000	+	.	gene_id "MSTRG.171873"; transcript_id "MSTRG.171873.52"; exon_number "6";
chr6	StringTie	exon	169759838	169759974	1000	+	.	gene_id "MSTRG.171873"; transcript_id "MSTRG.171873.52"; exon_number "7";
chr6	StringTie	exon	169760642	169760756	1000	+	.	gene_id "MSTRG.171873"; transcript_id "MSTRG.171873.52"; exon_number "8";
chr6	StringTie	exon	169762429	169762531	1000	+	.	gene_id "MSTRG.171873"; transcript_id "MSTRG.171873.52"; exon_number "9";
chr6	StringTie	exon	169766638	169766667	1000	+	.	gene_id "MSTRG.171873"; transcript_id "MSTRG.171873.52"; exon_number "10";
chr6	StringTie	exon	169768103	169768171	1000	+	.	gene_id "MSTRG.171873"; transcript_id "MSTRG.171873.52"; exon_number "11";
chr6	StringTie	exon	169769540	169769713	1000	+	.	gene_id "MSTRG.171873"; transcript_id "MSTRG.171873.52"; exon_number "12";
chr6	StringTie	exon	169773319	169773402	1000	+	.	gene_id "MSTRG.171873"; transcript_id "MSTRG.171873.52"; exon_number "13";
chr6	StringTie	exon	169775270	169775346	1000	+	.	gene_id "MSTRG.171873"; transcript_id "MSTRG.171873.52"; exon_number "14";
chr6	StringTie	exon	169775945	169776065	1000	+	.	gene_id "MSTRG.171873"; transcript_id "MSTRG.171873.52"; exon_number "15";
chr6	StringTie	exon	169776334	169776669	1000	+	.	gene_id "MSTRG.171873"; transcript_id "MSTRG.171873.52"; exon_number "16";
chr6	StringTie	exon	169779182	169779295	1000	+	.	gene_id "MSTRG.171873"; transcript_id "MSTRG.171873.52"; exon_number "17";
chr6	StringTie	exon	169781330	169781596	1000	+	.	gene_id "MSTRG.171873"; transcript_id "MSTRG.171873.52"; exon_number "18";
chr6	StringTie	transcript	169751583	169781584	1000	+	.	gene_id "MSTRG.171873"; transcript_id "MSTRG.171873.53";
chr6	StringTie	exon	169751583	169753181	1000	+	.	gene_id "MSTRG.171873"; transcript_id "MSTRG.171873.53"; exon_number "1";
chr6	StringTie	exon	169753864	169754032	1000	+	.	gene_id "MSTRG.171873"; transcript_id "MSTRG.171873.53"; exon_number "2";
chr6	StringTie	exon	169755283	169755422	1000	+	.	gene_id "MSTRG.171873"; transcript_id "MSTRG.171873.53"; exon_number "3";
chr6	StringTie	exon	169756338	169756439	1000	+	.	gene_id "MSTRG.171873"; transcript_id "MSTRG.171873.53"; exon_number "4";
chr6	StringTie	exon	169756719	169756808	1000	+	.	gene_id "MSTRG.171873"; transcript_id "MSTRG.171873.53"; exon_number "5";
chr6	StringTie	exon	169758968	169759065	1000	+	.	gene_id "MSTRG.171873"; transcript_id "MSTRG.171873.53"; exon_number "6";
chr6	StringTie	exon	169759838	169759974	1000	+	.	gene_id "MSTRG.171873"; transcript_id "MSTRG.171873.53"; exon_number "7";
chr6	StringTie	exon	169760642	169760756	1000	+	.	gene_id "MSTRG.171873"; transcript_id "MSTRG.171873.53"; exon_number "8";
chr6	StringTie	exon	169762429	169762531	1000	+	.	gene_id "MSTRG.171873"; transcript_id "MSTRG.171873.53"; exon_number "9";
chr6	StringTie	exon	169768103	169768171	1000	+	.	gene_id "MSTRG.171873"; transcript_id "MSTRG.171873.53"; exon_number "10";
chr6	StringTie	exon	169769540	169769713	1000	+	.	gene_id "MSTRG.171873"; transcript_id "MSTRG.171873.53"; exon_number "11";
chr6	StringTie	exon	169773319	169773402	1000	+	.	gene_id "MSTRG.171873"; transcript_id "MSTRG.171873.53"; exon_number "12";
chr6	StringTie	exon	169775270	169775346	1000	+	.	gene_id "MSTRG.171873"; transcript_id "MSTRG.171873.53"; exon_number "13";
chr6	StringTie	exon	169775940	169776065	1000	+	.	gene_id "MSTRG.171873"; transcript_id "MSTRG.171873.53"; exon_number "14";
chr6	StringTie	exon	169776455	169776673	1000	+	.	gene_id "MSTRG.171873"; transcript_id "MSTRG.171873.53"; exon_number "15";
chr6	StringTie	exon	169779182	169779295	1000	+	.	gene_id "MSTRG.171873"; transcript_id "MSTRG.171873.53"; exon_number "16";
chr6	StringTie	exon	169781330	169781584	1000	+	.	gene_id "MSTRG.171873"; transcript_id "MSTRG.171873.53"; exon_number "17";
chr6	StringTie	transcript	169751586	169781671	1000	+	.	gene_id "MSTRG.171873"; transcript_id "MSTRG.171873.54";
chr6	StringTie	exon	169751586	169753181	1000	+	.	gene_id "MSTRG.171873"; transcript_id "MSTRG.171873.54"; exon_number "1";
chr6	StringTie	exon	169753287	169753372	1000	+	.	gene_id "MSTRG.171873"; transcript_id "MSTRG.171873.54"; exon_number "2";
chr6	StringTie	exon	169753864	169754032	1000	+	.	gene_id "MSTRG.171873"; transcript_id "MSTRG.171873.54"; exon_number "3";
chr6	StringTie	exon	169755283	169755422	1000	+	.	gene_id "MSTRG.171873"; transcript_id "MSTRG.171873.54"; exon_number "4";
chr6	StringTie	exon	169756338	169756439	1000	+	.	gene_id "MSTRG.171873"; transcript_id "MSTRG.171873.54"; exon_number "5";
chr6	StringTie	exon	169756719	169756808	1000	+	.	gene_id "MSTRG.171873"; transcript_id "MSTRG.171873.54"; exon_number "6";
chr6	StringTie	exon	169758968	169759065	1000	+	.	gene_id "MSTRG.171873"; transcript_id "MSTRG.171873.54"; exon_number "7";
chr6	StringTie	exon	169759838	169759974	1000	+	.	gene_id "MSTRG.171873"; transcript_id "MSTRG.171873.54"; exon_number "8";
chr6	StringTie	exon	169760642	169760756	1000	+	.	gene_id "MSTRG.171873"; transcript_id "MSTRG.171873.54"; exon_number "9";
chr6	StringTie	exon	169762429	169762531	1000	+	.	gene_id "MSTRG.171873"; transcript_id "MSTRG.171873.54"; exon_number "10";
chr6	StringTie	exon	169766638	169766667	1000	+	.	gene_id "MSTRG.171873"; transcript_id "MSTRG.171873.54"; exon_number "11";
chr6	StringTie	exon	169768103	169768171	1000	+	.	gene_id "MSTRG.171873"; transcript_id "MSTRG.171873.54"; exon_number "12";
chr6	StringTie	exon	169769540	169769713	1000	+	.	gene_id "MSTRG.171873"; transcript_id "MSTRG.171873.54"; exon_number "13";
chr6	StringTie	exon	169773319	169773402	1000	+	.	gene_id "MSTRG.171873"; transcript_id "MSTRG.171873.54"; exon_number "14";
chr6	StringTie	exon	169775270	169775346	1000	+	.	gene_id "MSTRG.171873"; transcript_id "MSTRG.171873.54"; exon_number "15";
chr6	StringTie	exon	169775940	169776065	1000	+	.	gene_id "MSTRG.171873"; transcript_id "MSTRG.171873.54"; exon_number "16";
chr6	StringTie	exon	169776455	169776673	1000	+	.	gene_id "MSTRG.171873"; transcript_id "MSTRG.171873.54"; exon_number "17";
chr6	StringTie	exon	169779182	169779295	1000	+	.	gene_id "MSTRG.171873"; transcript_id "MSTRG.171873.54"; exon_number "18";
chr6	StringTie	exon	169781330	169781671	1000	+	.	gene_id "MSTRG.171873"; transcript_id "MSTRG.171873.54"; exon_number "19";
chr6	StringTie	transcript	169751587	169782028	1000	+	.	gene_id "MSTRG.171873"; transcript_id "MSTRG.171873.55";
chr6	StringTie	exon	169751587	169751663	1000	+	.	gene_id "MSTRG.171873"; transcript_id "MSTRG.171873.55"; exon_number "1";
chr6	StringTie	exon	169753944	169754032	1000	+	.	gene_id "MSTRG.171873"; transcript_id "MSTRG.171873.55"; exon_number "2";
chr6	StringTie	exon	169755283	169755422	1000	+	.	gene_id "MSTRG.171873"; transcript_id "MSTRG.171873.55"; exon_number "3";
chr6	StringTie	exon	169756338	169756439	1000	+	.	gene_id "MSTRG.171873"; transcript_id "MSTRG.171873.55"; exon_number "4";
chr6	StringTie	exon	169756719	169756808	1000	+	.	gene_id "MSTRG.171873"; transcript_id "MSTRG.171873.55"; exon_number "5";
chr6	StringTie	exon	169758968	169759065	1000	+	.	gene_id "MSTRG.171873"; transcript_id "MSTRG.171873.55"; exon_number "6";
chr6	StringTie	exon	169759838	169759974	1000	+	.	gene_id "MSTRG.171873"; transcript_id "MSTRG.171873.55"; exon_number "7";
chr6	StringTie	exon	169760642	169760756	1000	+	.	gene_id "MSTRG.171873"; transcript_id "MSTRG.171873.55"; exon_number "8";
chr6	StringTie	exon	169762429	169762531	1000	+	.	gene_id "MSTRG.171873"; transcript_id "MSTRG.171873.55"; exon_number "9";
chr6	StringTie	exon	169766638	169766667	1000	+	.	gene_id "MSTRG.171873"; transcript_id "MSTRG.171873.55"; exon_number "10";
chr6	StringTie	exon	169768103	169768171	1000	+	.	gene_id "MSTRG.171873"; transcript_id "MSTRG.171873.55"; exon_number "11";
chr6	StringTie	exon	169769540	169769713	1000	+	.	gene_id "MSTRG.171873"; transcript_id "MSTRG.171873.55"; exon_number "12";
chr6	StringTie	exon	169773319	169773402	1000	+	.	gene_id "MSTRG.171873"; transcript_id "MSTRG.171873.55"; exon_number "13";
chr6	StringTie	exon	169775270	169775346	1000	+	.	gene_id "MSTRG.171873"; transcript_id "MSTRG.171873.55"; exon_number "14";
chr6	StringTie	exon	169775940	169776065	1000	+	.	gene_id "MSTRG.171873"; transcript_id "MSTRG.171873.55"; exon_number "15";
chr6	StringTie	exon	169776455	169776669	1000	+	.	gene_id "MSTRG.171873"; transcript_id "MSTRG.171873.55"; exon_number "16";
chr6	StringTie	exon	169779182	169779295	1000	+	.	gene_id "MSTRG.171873"; transcript_id "MSTRG.171873.55"; exon_number "17";
chr6	StringTie	exon	169781330	169782028	1000	+	.	gene_id "MSTRG.171873"; transcript_id "MSTRG.171873.55"; exon_number "18";
chr6	StringTie	transcript	169751588	169781630	1000	+	.	gene_id "MSTRG.171873"; transcript_id "MSTRG.171873.56";
chr6	StringTie	exon	169751588	169751663	1000	+	.	gene_id "MSTRG.171873"; transcript_id "MSTRG.171873.56"; exon_number "1";
chr6	StringTie	exon	169753864	169754032	1000	+	.	gene_id "MSTRG.171873"; transcript_id "MSTRG.171873.56"; exon_number "2";
chr6	StringTie	exon	169755288	169755422	1000	+	.	gene_id "MSTRG.171873"; transcript_id "MSTRG.171873.56"; exon_number "3";
chr6	StringTie	exon	169756338	169756439	1000	+	.	gene_id "MSTRG.171873"; transcript_id "MSTRG.171873.56"; exon_number "4";
chr6	StringTie	exon	169756719	169756808	1000	+	.	gene_id "MSTRG.171873"; transcript_id "MSTRG.171873.56"; exon_number "5";
chr6	StringTie	exon	169758968	169759065	1000	+	.	gene_id "MSTRG.171873"; transcript_id "MSTRG.171873.56"; exon_number "6";
chr6	StringTie	exon	169759838	169759974	1000	+	.	gene_id "MSTRG.171873"; transcript_id "MSTRG.171873.56"; exon_number "7";
chr6	StringTie	exon	169760642	169760756	1000	+	.	gene_id "MSTRG.171873"; transcript_id "MSTRG.171873.56"; exon_number "8";
chr6	StringTie	exon	169762429	169762531	1000	+	.	gene_id "MSTRG.171873"; transcript_id "MSTRG.171873.56"; exon_number "9";
chr6	StringTie	exon	169766638	169766667	1000	+	.	gene_id "MSTRG.171873"; transcript_id "MSTRG.171873.56"; exon_number "10";
chr6	StringTie	exon	169768103	169768171	1000	+	.	gene_id "MSTRG.171873"; transcript_id "MSTRG.171873.56"; exon_number "11";
chr6	StringTie	exon	169769540	169769713	1000	+	.	gene_id "MSTRG.171873"; transcript_id "MSTRG.171873.56"; exon_number "12";
chr6	StringTie	exon	169773319	169773402	1000	+	.	gene_id "MSTRG.171873"; transcript_id "MSTRG.171873.56"; exon_number "13";
chr6	StringTie	exon	169775270	169775346	1000	+	.	gene_id "MSTRG.171873"; transcript_id "MSTRG.171873.56"; exon_number "14";
chr6	StringTie	exon	169775940	169776065	1000	+	.	gene_id "MSTRG.171873"; transcript_id "MSTRG.171873.56"; exon_number "15";
chr6	StringTie	exon	169776334	169776669	1000	+	.	gene_id "MSTRG.171873"; transcript_id "MSTRG.171873.56"; exon_number "16";
chr6	StringTie	exon	169779182	169779295	1000	+	.	gene_id "MSTRG.171873"; transcript_id "MSTRG.171873.56"; exon_number "17";
chr6	StringTie	exon	169781330	169781630	1000	+	.	gene_id "MSTRG.171873"; transcript_id "MSTRG.171873.56"; exon_number "18";
chr6	StringTie	transcript	169751590	169782804	1000	+	.	gene_id "MSTRG.171873"; transcript_id "MSTRG.171873.57";
chr6	StringTie	exon	169751590	169751663	1000	+	.	gene_id "MSTRG.171873"; transcript_id "MSTRG.171873.57"; exon_number "1";
chr6	StringTie	exon	169753317	169753372	1000	+	.	gene_id "MSTRG.171873"; transcript_id "MSTRG.171873.57"; exon_number "2";
chr6	StringTie	exon	169753864	169754032	1000	+	.	gene_id "MSTRG.171873"; transcript_id "MSTRG.171873.57"; exon_number "3";
chr6	StringTie	exon	169755283	169755422	1000	+	.	gene_id "MSTRG.171873"; transcript_id "MSTRG.171873.57"; exon_number "4";
chr6	StringTie	exon	169756338	169756439	1000	+	.	gene_id "MSTRG.171873"; transcript_id "MSTRG.171873.57"; exon_number "5";
chr6	StringTie	exon	169756719	169756808	1000	+	.	gene_id "MSTRG.171873"; transcript_id "MSTRG.171873.57"; exon_number "6";
chr6	StringTie	exon	169758968	169759065	1000	+	.	gene_id "MSTRG.171873"; transcript_id "MSTRG.171873.57"; exon_number "7";
chr6	StringTie	exon	169759838	169759974	1000	+	.	gene_id "MSTRG.171873"; transcript_id "MSTRG.171873.57"; exon_number "8";
chr6	StringTie	exon	169760642	169760756	1000	+	.	gene_id "MSTRG.171873"; transcript_id "MSTRG.171873.57"; exon_number "9";
chr6	StringTie	exon	169762429	169762531	1000	+	.	gene_id "MSTRG.171873"; transcript_id "MSTRG.171873.57"; exon_number "10";
chr6	StringTie	exon	169766638	169766667	1000	+	.	gene_id "MSTRG.171873"; transcript_id "MSTRG.171873.57"; exon_number "11";
chr6	StringTie	exon	169768103	169768171	1000	+	.	gene_id "MSTRG.171873"; transcript_id "MSTRG.171873.57"; exon_number "12";
chr6	StringTie	exon	169769540	169769713	1000	+	.	gene_id "MSTRG.171873"; transcript_id "MSTRG.171873.57"; exon_number "13";
chr6	StringTie	exon	169773319	169773402	1000	+	.	gene_id "MSTRG.171873"; transcript_id "MSTRG.171873.57"; exon_number "14";
chr6	StringTie	exon	169775270	169775346	1000	+	.	gene_id "MSTRG.171873"; transcript_id "MSTRG.171873.57"; exon_number "15";
chr6	StringTie	exon	169775945	169776065	1000	+	.	gene_id "MSTRG.171873"; transcript_id "MSTRG.171873.57"; exon_number "16";
chr6	StringTie	exon	169776455	169776673	1000	+	.	gene_id "MSTRG.171873"; transcript_id "MSTRG.171873.57"; exon_number "17";
chr6	StringTie	exon	169779182	169779295	1000	+	.	gene_id "MSTRG.171873"; transcript_id "MSTRG.171873.57"; exon_number "18";
chr6	StringTie	exon	169781330	169782804	1000	+	.	gene_id "MSTRG.171873"; transcript_id "MSTRG.171873.57"; exon_number "19";
chr6	StringTie	transcript	169751590	169781586	1000	+	.	gene_id "MSTRG.171873"; transcript_id "MSTRG.171873.58";
chr6	StringTie	exon	169751590	169751663	1000	+	.	gene_id "MSTRG.171873"; transcript_id "MSTRG.171873.58"; exon_number "1";
chr6	StringTie	exon	169753907	169754032	1000	+	.	gene_id "MSTRG.171873"; transcript_id "MSTRG.171873.58"; exon_number "2";
chr6	StringTie	exon	169755288	169755422	1000	+	.	gene_id "MSTRG.171873"; transcript_id "MSTRG.171873.58"; exon_number "3";
chr6	StringTie	exon	169756338	169756439	1000	+	.	gene_id "MSTRG.171873"; transcript_id "MSTRG.171873.58"; exon_number "4";
chr6	StringTie	exon	169756719	169756808	1000	+	.	gene_id "MSTRG.171873"; transcript_id "MSTRG.171873.58"; exon_number "5";
chr6	StringTie	exon	169758968	169759065	1000	+	.	gene_id "MSTRG.171873"; transcript_id "MSTRG.171873.58"; exon_number "6";
chr6	StringTie	exon	169759838	169759974	1000	+	.	gene_id "MSTRG.171873"; transcript_id "MSTRG.171873.58"; exon_number "7";
chr6	StringTie	exon	169760642	169760756	1000	+	.	gene_id "MSTRG.171873"; transcript_id "MSTRG.171873.58"; exon_number "8";
chr6	StringTie	exon	169762429	169762531	1000	+	.	gene_id "MSTRG.171873"; transcript_id "MSTRG.171873.58"; exon_number "9";
chr6	StringTie	exon	169766638	169766667	1000	+	.	gene_id "MSTRG.171873"; transcript_id "MSTRG.171873.58"; exon_number "10";
chr6	StringTie	exon	169768103	169768171	1000	+	.	gene_id "MSTRG.171873"; transcript_id "MSTRG.171873.58"; exon_number "11";
chr6	StringTie	exon	169769540	169769713	1000	+	.	gene_id "MSTRG.171873"; transcript_id "MSTRG.171873.58"; exon_number "12";
chr6	StringTie	exon	169773319	169773402	1000	+	.	gene_id "MSTRG.171873"; transcript_id "MSTRG.171873.58"; exon_number "13";
chr6	StringTie	exon	169775270	169775346	1000	+	.	gene_id "MSTRG.171873"; transcript_id "MSTRG.171873.58"; exon_number "14";
chr6	StringTie	exon	169775940	169776065	1000	+	.	gene_id "MSTRG.171873"; transcript_id "MSTRG.171873.58"; exon_number "15";
chr6	StringTie	exon	169776455	169776673	1000	+	.	gene_id "MSTRG.171873"; transcript_id "MSTRG.171873.58"; exon_number "16";
chr6	StringTie	exon	169779182	169779295	1000	+	.	gene_id "MSTRG.171873"; transcript_id "MSTRG.171873.58"; exon_number "17";
chr6	StringTie	exon	169781330	169781586	1000	+	.	gene_id "MSTRG.171873"; transcript_id "MSTRG.171873.58"; exon_number "18";
chr6	StringTie	transcript	169751591	169781607	1000	+	.	gene_id "MSTRG.171873"; transcript_id "MSTRG.171873.59";
chr6	StringTie	exon	169751591	169753372	1000	+	.	gene_id "MSTRG.171873"; transcript_id "MSTRG.171873.59"; exon_number "1";
chr6	StringTie	exon	169753864	169754032	1000	+	.	gene_id "MSTRG.171873"; transcript_id "MSTRG.171873.59"; exon_number "2";
chr6	StringTie	exon	169755288	169755422	1000	+	.	gene_id "MSTRG.171873"; transcript_id "MSTRG.171873.59"; exon_number "3";
chr6	StringTie	exon	169756338	169756439	1000	+	.	gene_id "MSTRG.171873"; transcript_id "MSTRG.171873.59"; exon_number "4";
chr6	StringTie	exon	169756719	169756808	1000	+	.	gene_id "MSTRG.171873"; transcript_id "MSTRG.171873.59"; exon_number "5";
chr6	StringTie	exon	169758968	169759065	1000	+	.	gene_id "MSTRG.171873"; transcript_id "MSTRG.171873.59"; exon_number "6";
chr6	StringTie	exon	169759838	169759974	1000	+	.	gene_id "MSTRG.171873"; transcript_id "MSTRG.171873.59"; exon_number "7";
chr6	StringTie	exon	169760642	169760756	1000	+	.	gene_id "MSTRG.171873"; transcript_id "MSTRG.171873.59"; exon_number "8";
chr6	StringTie	exon	169762429	169762531	1000	+	.	gene_id "MSTRG.171873"; transcript_id "MSTRG.171873.59"; exon_number "9";
chr6	StringTie	exon	169766638	169766667	1000	+	.	gene_id "MSTRG.171873"; transcript_id "MSTRG.171873.59"; exon_number "10";
chr6	StringTie	exon	169768103	169768171	1000	+	.	gene_id "MSTRG.171873"; transcript_id "MSTRG.171873.59"; exon_number "11";
chr6	StringTie	exon	169769540	169769713	1000	+	.	gene_id "MSTRG.171873"; transcript_id "MSTRG.171873.59"; exon_number "12";
chr6	StringTie	exon	169773319	169773402	1000	+	.	gene_id "MSTRG.171873"; transcript_id "MSTRG.171873.59"; exon_number "13";
chr6	StringTie	exon	169775270	169775346	1000	+	.	gene_id "MSTRG.171873"; transcript_id "MSTRG.171873.59"; exon_number "14";
chr6	StringTie	exon	169775945	169776065	1000	+	.	gene_id "MSTRG.171873"; transcript_id "MSTRG.171873.59"; exon_number "15";
chr6	StringTie	exon	169776455	169776673	1000	+	.	gene_id "MSTRG.171873"; transcript_id "MSTRG.171873.59"; exon_number "16";
chr6	StringTie	exon	169779182	169779295	1000	+	.	gene_id "MSTRG.171873"; transcript_id "MSTRG.171873.59"; exon_number "17";
chr6	StringTie	exon	169781330	169781607	1000	+	.	gene_id "MSTRG.171873"; transcript_id "MSTRG.171873.59"; exon_number "18";
chr6	StringTie	transcript	169724701	169782187	1000	+	.	gene_id "MSTRG.171873"; transcript_id "MSTRG.171873.6";
chr6	StringTie	exon	169724701	169725061	1000	+	.	gene_id "MSTRG.171873"; transcript_id "MSTRG.171873.6"; exon_number "1";
chr6	StringTie	exon	169751380	169754032	1000	+	.	gene_id "MSTRG.171873"; transcript_id "MSTRG.171873.6"; exon_number "2";
chr6	StringTie	exon	169755288	169755422	1000	+	.	gene_id "MSTRG.171873"; transcript_id "MSTRG.171873.6"; exon_number "3";
chr6	StringTie	exon	169756338	169756439	1000	+	.	gene_id "MSTRG.171873"; transcript_id "MSTRG.171873.6"; exon_number "4";
chr6	StringTie	exon	169756719	169756808	1000	+	.	gene_id "MSTRG.171873"; transcript_id "MSTRG.171873.6"; exon_number "5";
chr6	StringTie	exon	169758968	169759065	1000	+	.	gene_id "MSTRG.171873"; transcript_id "MSTRG.171873.6"; exon_number "6";
chr6	StringTie	exon	169759838	169759974	1000	+	.	gene_id "MSTRG.171873"; transcript_id "MSTRG.171873.6"; exon_number "7";
chr6	StringTie	exon	169760642	169760756	1000	+	.	gene_id "MSTRG.171873"; transcript_id "MSTRG.171873.6"; exon_number "8";
chr6	StringTie	exon	169762429	169762531	1000	+	.	gene_id "MSTRG.171873"; transcript_id "MSTRG.171873.6"; exon_number "9";
chr6	StringTie	exon	169766638	169766667	1000	+	.	gene_id "MSTRG.171873"; transcript_id "MSTRG.171873.6"; exon_number "10";
chr6	StringTie	exon	169768103	169768171	1000	+	.	gene_id "MSTRG.171873"; transcript_id "MSTRG.171873.6"; exon_number "11";
chr6	StringTie	exon	169769540	169769713	1000	+	.	gene_id "MSTRG.171873"; transcript_id "MSTRG.171873.6"; exon_number "12";
chr6	StringTie	exon	169773319	169773402	1000	+	.	gene_id "MSTRG.171873"; transcript_id "MSTRG.171873.6"; exon_number "13";
chr6	StringTie	exon	169775270	169775346	1000	+	.	gene_id "MSTRG.171873"; transcript_id "MSTRG.171873.6"; exon_number "14";
chr6	StringTie	exon	169775940	169776065	1000	+	.	gene_id "MSTRG.171873"; transcript_id "MSTRG.171873.6"; exon_number "15";
chr6	StringTie	exon	169776455	169776673	1000	+	.	gene_id "MSTRG.171873"; transcript_id "MSTRG.171873.6"; exon_number "16";
chr6	StringTie	exon	169779182	169779295	1000	+	.	gene_id "MSTRG.171873"; transcript_id "MSTRG.171873.6"; exon_number "17";
chr6	StringTie	exon	169781330	169782187	1000	+	.	gene_id "MSTRG.171873"; transcript_id "MSTRG.171873.6"; exon_number "18";
chr6	StringTie	transcript	169751593	169783771	1000	+	.	gene_id "MSTRG.171873"; transcript_id "MSTRG.171873.60";
chr6	StringTie	exon	169751593	169753181	1000	+	.	gene_id "MSTRG.171873"; transcript_id "MSTRG.171873.60"; exon_number "1";
chr6	StringTie	exon	169753864	169754032	1000	+	.	gene_id "MSTRG.171873"; transcript_id "MSTRG.171873.60"; exon_number "2";
chr6	StringTie	exon	169755283	169755422	1000	+	.	gene_id "MSTRG.171873"; transcript_id "MSTRG.171873.60"; exon_number "3";
chr6	StringTie	exon	169756397	169756439	1000	+	.	gene_id "MSTRG.171873"; transcript_id "MSTRG.171873.60"; exon_number "4";
chr6	StringTie	exon	169756719	169756808	1000	+	.	gene_id "MSTRG.171873"; transcript_id "MSTRG.171873.60"; exon_number "5";
chr6	StringTie	exon	169758968	169759065	1000	+	.	gene_id "MSTRG.171873"; transcript_id "MSTRG.171873.60"; exon_number "6";
chr6	StringTie	exon	169759838	169759974	1000	+	.	gene_id "MSTRG.171873"; transcript_id "MSTRG.171873.60"; exon_number "7";
chr6	StringTie	exon	169760642	169760756	1000	+	.	gene_id "MSTRG.171873"; transcript_id "MSTRG.171873.60"; exon_number "8";
chr6	StringTie	exon	169762429	169762531	1000	+	.	gene_id "MSTRG.171873"; transcript_id "MSTRG.171873.60"; exon_number "9";
chr6	StringTie	exon	169766638	169766667	1000	+	.	gene_id "MSTRG.171873"; transcript_id "MSTRG.171873.60"; exon_number "10";
chr6	StringTie	exon	169768103	169768171	1000	+	.	gene_id "MSTRG.171873"; transcript_id "MSTRG.171873.60"; exon_number "11";
chr6	StringTie	exon	169769540	169769713	1000	+	.	gene_id "MSTRG.171873"; transcript_id "MSTRG.171873.60"; exon_number "12";
chr6	StringTie	exon	169773319	169773402	1000	+	.	gene_id "MSTRG.171873"; transcript_id "MSTRG.171873.60"; exon_number "13";
chr6	StringTie	exon	169775270	169775346	1000	+	.	gene_id "MSTRG.171873"; transcript_id "MSTRG.171873.60"; exon_number "14";
chr6	StringTie	exon	169775940	169776065	1000	+	.	gene_id "MSTRG.171873"; transcript_id "MSTRG.171873.60"; exon_number "15";
chr6	StringTie	exon	169776455	169776673	1000	+	.	gene_id "MSTRG.171873"; transcript_id "MSTRG.171873.60"; exon_number "16";
chr6	StringTie	exon	169779182	169779295	1000	+	.	gene_id "MSTRG.171873"; transcript_id "MSTRG.171873.60"; exon_number "17";
chr6	StringTie	exon	169781330	169781519	1000	+	.	gene_id "MSTRG.171873"; transcript_id "MSTRG.171873.60"; exon_number "18";
chr6	StringTie	exon	169783632	169783771	1000	+	.	gene_id "MSTRG.171873"; transcript_id "MSTRG.171873.60"; exon_number "19";
chr6	StringTie	transcript	169751594	169781585	1000	+	.	gene_id "MSTRG.171873"; transcript_id "MSTRG.171873.61";
chr6	StringTie	exon	169751594	169753181	1000	+	.	gene_id "MSTRG.171873"; transcript_id "MSTRG.171873.61"; exon_number "1";
chr6	StringTie	exon	169753944	169754032	1000	+	.	gene_id "MSTRG.171873"; transcript_id "MSTRG.171873.61"; exon_number "2";
chr6	StringTie	exon	169755283	169755422	1000	+	.	gene_id "MSTRG.171873"; transcript_id "MSTRG.171873.61"; exon_number "3";
chr6	StringTie	exon	169756338	169756439	1000	+	.	gene_id "MSTRG.171873"; transcript_id "MSTRG.171873.61"; exon_number "4";
chr6	StringTie	exon	169756719	169756808	1000	+	.	gene_id "MSTRG.171873"; transcript_id "MSTRG.171873.61"; exon_number "5";
chr6	StringTie	exon	169758968	169759065	1000	+	.	gene_id "MSTRG.171873"; transcript_id "MSTRG.171873.61"; exon_number "6";
chr6	StringTie	exon	169759838	169759974	1000	+	.	gene_id "MSTRG.171873"; transcript_id "MSTRG.171873.61"; exon_number "7";
chr6	StringTie	exon	169760642	169760756	1000	+	.	gene_id "MSTRG.171873"; transcript_id "MSTRG.171873.61"; exon_number "8";
chr6	StringTie	exon	169762429	169762531	1000	+	.	gene_id "MSTRG.171873"; transcript_id "MSTRG.171873.61"; exon_number "9";
chr6	StringTie	exon	169766638	169766667	1000	+	.	gene_id "MSTRG.171873"; transcript_id "MSTRG.171873.61"; exon_number "10";
chr6	StringTie	exon	169768103	169768171	1000	+	.	gene_id "MSTRG.171873"; transcript_id "MSTRG.171873.61"; exon_number "11";
chr6	StringTie	exon	169769540	169769713	1000	+	.	gene_id "MSTRG.171873"; transcript_id "MSTRG.171873.61"; exon_number "12";
chr6	StringTie	exon	169773319	169773402	1000	+	.	gene_id "MSTRG.171873"; transcript_id "MSTRG.171873.61"; exon_number "13";
chr6	StringTie	exon	169775270	169775346	1000	+	.	gene_id "MSTRG.171873"; transcript_id "MSTRG.171873.61"; exon_number "14";
chr6	StringTie	exon	169775940	169776065	1000	+	.	gene_id "MSTRG.171873"; transcript_id "MSTRG.171873.61"; exon_number "15";
chr6	StringTie	exon	169776455	169776673	1000	+	.	gene_id "MSTRG.171873"; transcript_id "MSTRG.171873.61"; exon_number "16";
chr6	StringTie	exon	169779182	169779295	1000	+	.	gene_id "MSTRG.171873"; transcript_id "MSTRG.171873.61"; exon_number "17";
chr6	StringTie	exon	169781330	169781585	1000	+	.	gene_id "MSTRG.171873"; transcript_id "MSTRG.171873.61"; exon_number "18";
chr6	StringTie	transcript	169751596	169781680	1000	+	.	gene_id "MSTRG.171873"; transcript_id "MSTRG.171873.62";
chr6	StringTie	exon	169751596	169751663	1000	+	.	gene_id "MSTRG.171873"; transcript_id "MSTRG.171873.62"; exon_number "1";
chr6	StringTie	exon	169753864	169754032	1000	+	.	gene_id "MSTRG.171873"; transcript_id "MSTRG.171873.62"; exon_number "2";
chr6	StringTie	exon	169755283	169755422	1000	+	.	gene_id "MSTRG.171873"; transcript_id "MSTRG.171873.62"; exon_number "3";
chr6	StringTie	exon	169756338	169756439	1000	+	.	gene_id "MSTRG.171873"; transcript_id "MSTRG.171873.62"; exon_number "4";
chr6	StringTie	exon	169756719	169756808	1000	+	.	gene_id "MSTRG.171873"; transcript_id "MSTRG.171873.62"; exon_number "5";
chr6	StringTie	exon	169758968	169759065	1000	+	.	gene_id "MSTRG.171873"; transcript_id "MSTRG.171873.62"; exon_number "6";
chr6	StringTie	exon	169759838	169759974	1000	+	.	gene_id "MSTRG.171873"; transcript_id "MSTRG.171873.62"; exon_number "7";
chr6	StringTie	exon	169760642	169760756	1000	+	.	gene_id "MSTRG.171873"; transcript_id "MSTRG.171873.62"; exon_number "8";
chr6	StringTie	exon	169762429	169762531	1000	+	.	gene_id "MSTRG.171873"; transcript_id "MSTRG.171873.62"; exon_number "9";
chr6	StringTie	exon	169766638	169766667	1000	+	.	gene_id "MSTRG.171873"; transcript_id "MSTRG.171873.62"; exon_number "10";
chr6	StringTie	exon	169768103	169768171	1000	+	.	gene_id "MSTRG.171873"; transcript_id "MSTRG.171873.62"; exon_number "11";
chr6	StringTie	exon	169769540	169769713	1000	+	.	gene_id "MSTRG.171873"; transcript_id "MSTRG.171873.62"; exon_number "12";
chr6	StringTie	exon	169773319	169773402	1000	+	.	gene_id "MSTRG.171873"; transcript_id "MSTRG.171873.62"; exon_number "13";
chr6	StringTie	exon	169775270	169775346	1000	+	.	gene_id "MSTRG.171873"; transcript_id "MSTRG.171873.62"; exon_number "14";
chr6	StringTie	exon	169775945	169776065	1000	+	.	gene_id "MSTRG.171873"; transcript_id "MSTRG.171873.62"; exon_number "15";
chr6	StringTie	exon	169776455	169776669	1000	+	.	gene_id "MSTRG.171873"; transcript_id "MSTRG.171873.62"; exon_number "16";
chr6	StringTie	exon	169779182	169779295	1000	+	.	gene_id "MSTRG.171873"; transcript_id "MSTRG.171873.62"; exon_number "17";
chr6	StringTie	exon	169781330	169781680	1000	+	.	gene_id "MSTRG.171873"; transcript_id "MSTRG.171873.62"; exon_number "18";
chr6	StringTie	transcript	169751597	169781594	1000	+	.	gene_id "MSTRG.171873"; transcript_id "MSTRG.171873.63";
chr6	StringTie	exon	169751597	169753181	1000	+	.	gene_id "MSTRG.171873"; transcript_id "MSTRG.171873.63"; exon_number "1";
chr6	StringTie	exon	169753864	169754032	1000	+	.	gene_id "MSTRG.171873"; transcript_id "MSTRG.171873.63"; exon_number "2";
chr6	StringTie	exon	169755283	169755422	1000	+	.	gene_id "MSTRG.171873"; transcript_id "MSTRG.171873.63"; exon_number "3";
chr6	StringTie	exon	169756338	169756439	1000	+	.	gene_id "MSTRG.171873"; transcript_id "MSTRG.171873.63"; exon_number "4";
chr6	StringTie	exon	169756719	169756808	1000	+	.	gene_id "MSTRG.171873"; transcript_id "MSTRG.171873.63"; exon_number "5";
chr6	StringTie	exon	169758968	169759065	1000	+	.	gene_id "MSTRG.171873"; transcript_id "MSTRG.171873.63"; exon_number "6";
chr6	StringTie	exon	169759838	169759974	1000	+	.	gene_id "MSTRG.171873"; transcript_id "MSTRG.171873.63"; exon_number "7";
chr6	StringTie	exon	169760642	169760756	1000	+	.	gene_id "MSTRG.171873"; transcript_id "MSTRG.171873.63"; exon_number "8";
chr6	StringTie	exon	169762429	169762531	1000	+	.	gene_id "MSTRG.171873"; transcript_id "MSTRG.171873.63"; exon_number "9";
chr6	StringTie	exon	169766638	169766667	1000	+	.	gene_id "MSTRG.171873"; transcript_id "MSTRG.171873.63"; exon_number "10";
chr6	StringTie	exon	169768103	169768171	1000	+	.	gene_id "MSTRG.171873"; transcript_id "MSTRG.171873.63"; exon_number "11";
chr6	StringTie	exon	169769540	169769713	1000	+	.	gene_id "MSTRG.171873"; transcript_id "MSTRG.171873.63"; exon_number "12";
chr6	StringTie	exon	169773319	169773402	1000	+	.	gene_id "MSTRG.171873"; transcript_id "MSTRG.171873.63"; exon_number "13";
chr6	StringTie	exon	169775270	169775346	1000	+	.	gene_id "MSTRG.171873"; transcript_id "MSTRG.171873.63"; exon_number "14";
chr6	StringTie	exon	169775940	169776065	1000	+	.	gene_id "MSTRG.171873"; transcript_id "MSTRG.171873.63"; exon_number "15";
chr6	StringTie	exon	169776455	169776673	1000	+	.	gene_id "MSTRG.171873"; transcript_id "MSTRG.171873.63"; exon_number "16";
chr6	StringTie	exon	169779188	169779295	1000	+	.	gene_id "MSTRG.171873"; transcript_id "MSTRG.171873.63"; exon_number "17";
chr6	StringTie	exon	169781330	169781594	1000	+	.	gene_id "MSTRG.171873"; transcript_id "MSTRG.171873.63"; exon_number "18";
chr6	StringTie	transcript	169751603	169781635	1000	+	.	gene_id "MSTRG.171873"; transcript_id "MSTRG.171873.64";
chr6	StringTie	exon	169751603	169751663	1000	+	.	gene_id "MSTRG.171873"; transcript_id "MSTRG.171873.64"; exon_number "1";
chr6	StringTie	exon	169753317	169753372	1000	+	.	gene_id "MSTRG.171873"; transcript_id "MSTRG.171873.64"; exon_number "2";
chr6	StringTie	exon	169753864	169754032	1000	+	.	gene_id "MSTRG.171873"; transcript_id "MSTRG.171873.64"; exon_number "3";
chr6	StringTie	exon	169755283	169755422	1000	+	.	gene_id "MSTRG.171873"; transcript_id "MSTRG.171873.64"; exon_number "4";
chr6	StringTie	exon	169756338	169756439	1000	+	.	gene_id "MSTRG.171873"; transcript_id "MSTRG.171873.64"; exon_number "5";
chr6	StringTie	exon	169756719	169756808	1000	+	.	gene_id "MSTRG.171873"; transcript_id "MSTRG.171873.64"; exon_number "6";
chr6	StringTie	exon	169758968	169759065	1000	+	.	gene_id "MSTRG.171873"; transcript_id "MSTRG.171873.64"; exon_number "7";
chr6	StringTie	exon	169759838	169759974	1000	+	.	gene_id "MSTRG.171873"; transcript_id "MSTRG.171873.64"; exon_number "8";
chr6	StringTie	exon	169760642	169760756	1000	+	.	gene_id "MSTRG.171873"; transcript_id "MSTRG.171873.64"; exon_number "9";
chr6	StringTie	exon	169762429	169762531	1000	+	.	gene_id "MSTRG.171873"; transcript_id "MSTRG.171873.64"; exon_number "10";
chr6	StringTie	exon	169766638	169766667	1000	+	.	gene_id "MSTRG.171873"; transcript_id "MSTRG.171873.64"; exon_number "11";
chr6	StringTie	exon	169768103	169768171	1000	+	.	gene_id "MSTRG.171873"; transcript_id "MSTRG.171873.64"; exon_number "12";
chr6	StringTie	exon	169769540	169769713	1000	+	.	gene_id "MSTRG.171873"; transcript_id "MSTRG.171873.64"; exon_number "13";
chr6	StringTie	exon	169773319	169773402	1000	+	.	gene_id "MSTRG.171873"; transcript_id "MSTRG.171873.64"; exon_number "14";
chr6	StringTie	exon	169775270	169775346	1000	+	.	gene_id "MSTRG.171873"; transcript_id "MSTRG.171873.64"; exon_number "15";
chr6	StringTie	exon	169775940	169776065	1000	+	.	gene_id "MSTRG.171873"; transcript_id "MSTRG.171873.64"; exon_number "16";
chr6	StringTie	exon	169776455	169776669	1000	+	.	gene_id "MSTRG.171873"; transcript_id "MSTRG.171873.64"; exon_number "17";
chr6	StringTie	exon	169779182	169779295	1000	+	.	gene_id "MSTRG.171873"; transcript_id "MSTRG.171873.64"; exon_number "18";
chr6	StringTie	exon	169781330	169781635	1000	+	.	gene_id "MSTRG.171873"; transcript_id "MSTRG.171873.64"; exon_number "19";
chr6	StringTie	transcript	169751606	169781663	1000	+	.	gene_id "MSTRG.171873"; transcript_id "MSTRG.171873.65";
chr6	StringTie	exon	169751606	169751663	1000	+	.	gene_id "MSTRG.171873"; transcript_id "MSTRG.171873.65"; exon_number "1";
chr6	StringTie	exon	169753864	169754032	1000	+	.	gene_id "MSTRG.171873"; transcript_id "MSTRG.171873.65"; exon_number "2";
chr6	StringTie	exon	169755288	169755422	1000	+	.	gene_id "MSTRG.171873"; transcript_id "MSTRG.171873.65"; exon_number "3";
chr6	StringTie	exon	169756338	169756439	1000	+	.	gene_id "MSTRG.171873"; transcript_id "MSTRG.171873.65"; exon_number "4";
chr6	StringTie	exon	169756719	169756808	1000	+	.	gene_id "MSTRG.171873"; transcript_id "MSTRG.171873.65"; exon_number "5";
chr6	StringTie	exon	169758968	169759065	1000	+	.	gene_id "MSTRG.171873"; transcript_id "MSTRG.171873.65"; exon_number "6";
chr6	StringTie	exon	169759838	169759974	1000	+	.	gene_id "MSTRG.171873"; transcript_id "MSTRG.171873.65"; exon_number "7";
chr6	StringTie	exon	169760642	169760756	1000	+	.	gene_id "MSTRG.171873"; transcript_id "MSTRG.171873.65"; exon_number "8";
chr6	StringTie	exon	169762429	169762531	1000	+	.	gene_id "MSTRG.171873"; transcript_id "MSTRG.171873.65"; exon_number "9";
chr6	StringTie	exon	169766638	169766667	1000	+	.	gene_id "MSTRG.171873"; transcript_id "MSTRG.171873.65"; exon_number "10";
chr6	StringTie	exon	169768103	169768171	1000	+	.	gene_id "MSTRG.171873"; transcript_id "MSTRG.171873.65"; exon_number "11";
chr6	StringTie	exon	169769540	169769713	1000	+	.	gene_id "MSTRG.171873"; transcript_id "MSTRG.171873.65"; exon_number "12";
chr6	StringTie	exon	169773319	169773402	1000	+	.	gene_id "MSTRG.171873"; transcript_id "MSTRG.171873.65"; exon_number "13";
chr6	StringTie	exon	169775270	169775346	1000	+	.	gene_id "MSTRG.171873"; transcript_id "MSTRG.171873.65"; exon_number "14";
chr6	StringTie	exon	169775945	169776065	1000	+	.	gene_id "MSTRG.171873"; transcript_id "MSTRG.171873.65"; exon_number "15";
chr6	StringTie	exon	169776455	169776669	1000	+	.	gene_id "MSTRG.171873"; transcript_id "MSTRG.171873.65"; exon_number "16";
chr6	StringTie	exon	169779182	169779295	1000	+	.	gene_id "MSTRG.171873"; transcript_id "MSTRG.171873.65"; exon_number "17";
chr6	StringTie	exon	169781330	169781663	1000	+	.	gene_id "MSTRG.171873"; transcript_id "MSTRG.171873.65"; exon_number "18";
chr6	StringTie	transcript	169751606	169781629	1000	+	.	gene_id "MSTRG.171873"; transcript_id "MSTRG.171873.66";
chr6	StringTie	exon	169751606	169751663	1000	+	.	gene_id "MSTRG.171873"; transcript_id "MSTRG.171873.66"; exon_number "1";
chr6	StringTie	exon	169753864	169754032	1000	+	.	gene_id "MSTRG.171873"; transcript_id "MSTRG.171873.66"; exon_number "2";
chr6	StringTie	exon	169755288	169755422	1000	+	.	gene_id "MSTRG.171873"; transcript_id "MSTRG.171873.66"; exon_number "3";
chr6	StringTie	exon	169756338	169756439	1000	+	.	gene_id "MSTRG.171873"; transcript_id "MSTRG.171873.66"; exon_number "4";
chr6	StringTie	exon	169756719	169756808	1000	+	.	gene_id "MSTRG.171873"; transcript_id "MSTRG.171873.66"; exon_number "5";
chr6	StringTie	exon	169758968	169759065	1000	+	.	gene_id "MSTRG.171873"; transcript_id "MSTRG.171873.66"; exon_number "6";
chr6	StringTie	exon	169759838	169759974	1000	+	.	gene_id "MSTRG.171873"; transcript_id "MSTRG.171873.66"; exon_number "7";
chr6	StringTie	exon	169760642	169760756	1000	+	.	gene_id "MSTRG.171873"; transcript_id "MSTRG.171873.66"; exon_number "8";
chr6	StringTie	exon	169762429	169762531	1000	+	.	gene_id "MSTRG.171873"; transcript_id "MSTRG.171873.66"; exon_number "9";
chr6	StringTie	exon	169766638	169766667	1000	+	.	gene_id "MSTRG.171873"; transcript_id "MSTRG.171873.66"; exon_number "10";
chr6	StringTie	exon	169768103	169768171	1000	+	.	gene_id "MSTRG.171873"; transcript_id "MSTRG.171873.66"; exon_number "11";
chr6	StringTie	exon	169769540	169769713	1000	+	.	gene_id "MSTRG.171873"; transcript_id "MSTRG.171873.66"; exon_number "12";
chr6	StringTie	exon	169773319	169773402	1000	+	.	gene_id "MSTRG.171873"; transcript_id "MSTRG.171873.66"; exon_number "13";
chr6	StringTie	exon	169775270	169775346	1000	+	.	gene_id "MSTRG.171873"; transcript_id "MSTRG.171873.66"; exon_number "14";
chr6	StringTie	exon	169775940	169776065	1000	+	.	gene_id "MSTRG.171873"; transcript_id "MSTRG.171873.66"; exon_number "15";
chr6	StringTie	exon	169776334	169776411	1000	+	.	gene_id "MSTRG.171873"; transcript_id "MSTRG.171873.66"; exon_number "16";
chr6	StringTie	exon	169776515	169776673	1000	+	.	gene_id "MSTRG.171873"; transcript_id "MSTRG.171873.66"; exon_number "17";
chr6	StringTie	exon	169779182	169779295	1000	+	.	gene_id "MSTRG.171873"; transcript_id "MSTRG.171873.66"; exon_number "18";
chr6	StringTie	exon	169781330	169781629	1000	+	.	gene_id "MSTRG.171873"; transcript_id "MSTRG.171873.66"; exon_number "19";
chr6	StringTie	transcript	169751606	169781586	1000	+	.	gene_id "MSTRG.171873"; transcript_id "MSTRG.171873.67";
chr6	StringTie	exon	169751606	169751663	1000	+	.	gene_id "MSTRG.171873"; transcript_id "MSTRG.171873.67"; exon_number "1";
chr6	StringTie	exon	169753907	169754032	1000	+	.	gene_id "MSTRG.171873"; transcript_id "MSTRG.171873.67"; exon_number "2";
chr6	StringTie	exon	169755369	169755422	1000	+	.	gene_id "MSTRG.171873"; transcript_id "MSTRG.171873.67"; exon_number "3";
chr6	StringTie	exon	169756338	169756439	1000	+	.	gene_id "MSTRG.171873"; transcript_id "MSTRG.171873.67"; exon_number "4";
chr6	StringTie	exon	169756719	169756808	1000	+	.	gene_id "MSTRG.171873"; transcript_id "MSTRG.171873.67"; exon_number "5";
chr6	StringTie	exon	169758968	169759065	1000	+	.	gene_id "MSTRG.171873"; transcript_id "MSTRG.171873.67"; exon_number "6";
chr6	StringTie	exon	169759838	169759974	1000	+	.	gene_id "MSTRG.171873"; transcript_id "MSTRG.171873.67"; exon_number "7";
chr6	StringTie	exon	169760642	169760756	1000	+	.	gene_id "MSTRG.171873"; transcript_id "MSTRG.171873.67"; exon_number "8";
chr6	StringTie	exon	169762429	169762531	1000	+	.	gene_id "MSTRG.171873"; transcript_id "MSTRG.171873.67"; exon_number "9";
chr6	StringTie	exon	169766638	169766667	1000	+	.	gene_id "MSTRG.171873"; transcript_id "MSTRG.171873.67"; exon_number "10";
chr6	StringTie	exon	169768103	169768171	1000	+	.	gene_id "MSTRG.171873"; transcript_id "MSTRG.171873.67"; exon_number "11";
chr6	StringTie	exon	169769540	169769713	1000	+	.	gene_id "MSTRG.171873"; transcript_id "MSTRG.171873.67"; exon_number "12";
chr6	StringTie	exon	169773319	169773402	1000	+	.	gene_id "MSTRG.171873"; transcript_id "MSTRG.171873.67"; exon_number "13";
chr6	StringTie	exon	169775940	169776065	1000	+	.	gene_id "MSTRG.171873"; transcript_id "MSTRG.171873.67"; exon_number "14";
chr6	StringTie	exon	169776455	169776669	1000	+	.	gene_id "MSTRG.171873"; transcript_id "MSTRG.171873.67"; exon_number "15";
chr6	StringTie	exon	169779182	169779295	1000	+	.	gene_id "MSTRG.171873"; transcript_id "MSTRG.171873.67"; exon_number "16";
chr6	StringTie	exon	169781330	169781586	1000	+	.	gene_id "MSTRG.171873"; transcript_id "MSTRG.171873.67"; exon_number "17";
chr6	StringTie	transcript	169751607	169781734	1000	+	.	gene_id "MSTRG.171873"; transcript_id "MSTRG.171873.68";
chr6	StringTie	exon	169751607	169753372	1000	+	.	gene_id "MSTRG.171873"; transcript_id "MSTRG.171873.68"; exon_number "1";
chr6	StringTie	exon	169753864	169754032	1000	+	.	gene_id "MSTRG.171873"; transcript_id "MSTRG.171873.68"; exon_number "2";
chr6	StringTie	exon	169755283	169755422	1000	+	.	gene_id "MSTRG.171873"; transcript_id "MSTRG.171873.68"; exon_number "3";
chr6	StringTie	exon	169756338	169756439	1000	+	.	gene_id "MSTRG.171873"; transcript_id "MSTRG.171873.68"; exon_number "4";
chr6	StringTie	exon	169756719	169756808	1000	+	.	gene_id "MSTRG.171873"; transcript_id "MSTRG.171873.68"; exon_number "5";
chr6	StringTie	exon	169758968	169759065	1000	+	.	gene_id "MSTRG.171873"; transcript_id "MSTRG.171873.68"; exon_number "6";
chr6	StringTie	exon	169759838	169759974	1000	+	.	gene_id "MSTRG.171873"; transcript_id "MSTRG.171873.68"; exon_number "7";
chr6	StringTie	exon	169760642	169760756	1000	+	.	gene_id "MSTRG.171873"; transcript_id "MSTRG.171873.68"; exon_number "8";
chr6	StringTie	exon	169762429	169762531	1000	+	.	gene_id "MSTRG.171873"; transcript_id "MSTRG.171873.68"; exon_number "9";
chr6	StringTie	exon	169768103	169768171	1000	+	.	gene_id "MSTRG.171873"; transcript_id "MSTRG.171873.68"; exon_number "10";
chr6	StringTie	exon	169769540	169769713	1000	+	.	gene_id "MSTRG.171873"; transcript_id "MSTRG.171873.68"; exon_number "11";
chr6	StringTie	exon	169773319	169773402	1000	+	.	gene_id "MSTRG.171873"; transcript_id "MSTRG.171873.68"; exon_number "12";
chr6	StringTie	exon	169775270	169775346	1000	+	.	gene_id "MSTRG.171873"; transcript_id "MSTRG.171873.68"; exon_number "13";
chr6	StringTie	exon	169775940	169776065	1000	+	.	gene_id "MSTRG.171873"; transcript_id "MSTRG.171873.68"; exon_number "14";
chr6	StringTie	exon	169776455	169776673	1000	+	.	gene_id "MSTRG.171873"; transcript_id "MSTRG.171873.68"; exon_number "15";
chr6	StringTie	exon	169779182	169779295	1000	+	.	gene_id "MSTRG.171873"; transcript_id "MSTRG.171873.68"; exon_number "16";
chr6	StringTie	exon	169781330	169781734	1000	+	.	gene_id "MSTRG.171873"; transcript_id "MSTRG.171873.68"; exon_number "17";
chr6	StringTie	transcript	169751607	169781576	1000	+	.	gene_id "MSTRG.171873"; transcript_id "MSTRG.171873.69";
chr6	StringTie	exon	169751607	169751663	1000	+	.	gene_id "MSTRG.171873"; transcript_id "MSTRG.171873.69"; exon_number "1";
chr6	StringTie	exon	169753907	169754032	1000	+	.	gene_id "MSTRG.171873"; transcript_id "MSTRG.171873.69"; exon_number "2";
chr6	StringTie	exon	169755288	169755422	1000	+	.	gene_id "MSTRG.171873"; transcript_id "MSTRG.171873.69"; exon_number "3";
chr6	StringTie	exon	169756338	169756439	1000	+	.	gene_id "MSTRG.171873"; transcript_id "MSTRG.171873.69"; exon_number "4";
chr6	StringTie	exon	169756719	169756808	1000	+	.	gene_id "MSTRG.171873"; transcript_id "MSTRG.171873.69"; exon_number "5";
chr6	StringTie	exon	169758968	169759065	1000	+	.	gene_id "MSTRG.171873"; transcript_id "MSTRG.171873.69"; exon_number "6";
chr6	StringTie	exon	169759838	169759974	1000	+	.	gene_id "MSTRG.171873"; transcript_id "MSTRG.171873.69"; exon_number "7";
chr6	StringTie	exon	169760642	169760756	1000	+	.	gene_id "MSTRG.171873"; transcript_id "MSTRG.171873.69"; exon_number "8";
chr6	StringTie	exon	169762429	169762531	1000	+	.	gene_id "MSTRG.171873"; transcript_id "MSTRG.171873.69"; exon_number "9";
chr6	StringTie	exon	169766638	169768171	1000	+	.	gene_id "MSTRG.171873"; transcript_id "MSTRG.171873.69"; exon_number "10";
chr6	StringTie	exon	169769540	169769713	1000	+	.	gene_id "MSTRG.171873"; transcript_id "MSTRG.171873.69"; exon_number "11";
chr6	StringTie	exon	169773319	169773402	1000	+	.	gene_id "MSTRG.171873"; transcript_id "MSTRG.171873.69"; exon_number "12";
chr6	StringTie	exon	169775270	169775346	1000	+	.	gene_id "MSTRG.171873"; transcript_id "MSTRG.171873.69"; exon_number "13";
chr6	StringTie	exon	169775940	169776065	1000	+	.	gene_id "MSTRG.171873"; transcript_id "MSTRG.171873.69"; exon_number "14";
chr6	StringTie	exon	169776455	169776673	1000	+	.	gene_id "MSTRG.171873"; transcript_id "MSTRG.171873.69"; exon_number "15";
chr6	StringTie	exon	169779182	169779295	1000	+	.	gene_id "MSTRG.171873"; transcript_id "MSTRG.171873.69"; exon_number "16";
chr6	StringTie	exon	169781330	169781576	1000	+	.	gene_id "MSTRG.171873"; transcript_id "MSTRG.171873.69"; exon_number "17";
chr6	StringTie	transcript	169751608	169781562	1000	+	.	gene_id "MSTRG.171873"; transcript_id "MSTRG.171873.70";
chr6	StringTie	exon	169751608	169751663	1000	+	.	gene_id "MSTRG.171873"; transcript_id "MSTRG.171873.70"; exon_number "1";
chr6	StringTie	exon	169753944	169754032	1000	+	.	gene_id "MSTRG.171873"; transcript_id "MSTRG.171873.70"; exon_number "2";
chr6	StringTie	exon	169755283	169755422	1000	+	.	gene_id "MSTRG.171873"; transcript_id "MSTRG.171873.70"; exon_number "3";
chr6	StringTie	exon	169756338	169756439	1000	+	.	gene_id "MSTRG.171873"; transcript_id "MSTRG.171873.70"; exon_number "4";
chr6	StringTie	exon	169756719	169756808	1000	+	.	gene_id "MSTRG.171873"; transcript_id "MSTRG.171873.70"; exon_number "5";
chr6	StringTie	exon	169758968	169759065	1000	+	.	gene_id "MSTRG.171873"; transcript_id "MSTRG.171873.70"; exon_number "6";
chr6	StringTie	exon	169759838	169759974	1000	+	.	gene_id "MSTRG.171873"; transcript_id "MSTRG.171873.70"; exon_number "7";
chr6	StringTie	exon	169760642	169760756	1000	+	.	gene_id "MSTRG.171873"; transcript_id "MSTRG.171873.70"; exon_number "8";
chr6	StringTie	exon	169762429	169762531	1000	+	.	gene_id "MSTRG.171873"; transcript_id "MSTRG.171873.70"; exon_number "9";
chr6	StringTie	exon	169766638	169766667	1000	+	.	gene_id "MSTRG.171873"; transcript_id "MSTRG.171873.70"; exon_number "10";
chr6	StringTie	exon	169768103	169768171	1000	+	.	gene_id "MSTRG.171873"; transcript_id "MSTRG.171873.70"; exon_number "11";
chr6	StringTie	exon	169769540	169769713	1000	+	.	gene_id "MSTRG.171873"; transcript_id "MSTRG.171873.70"; exon_number "12";
chr6	StringTie	exon	169773319	169773402	1000	+	.	gene_id "MSTRG.171873"; transcript_id "MSTRG.171873.70"; exon_number "13";
chr6	StringTie	exon	169775270	169775346	1000	+	.	gene_id "MSTRG.171873"; transcript_id "MSTRG.171873.70"; exon_number "14";
chr6	StringTie	exon	169775940	169776065	1000	+	.	gene_id "MSTRG.171873"; transcript_id "MSTRG.171873.70"; exon_number "15";
chr6	StringTie	exon	169776455	169776673	1000	+	.	gene_id "MSTRG.171873"; transcript_id "MSTRG.171873.70"; exon_number "16";
chr6	StringTie	exon	169779188	169779295	1000	+	.	gene_id "MSTRG.171873"; transcript_id "MSTRG.171873.70"; exon_number "17";
chr6	StringTie	exon	169781330	169781562	1000	+	.	gene_id "MSTRG.171873"; transcript_id "MSTRG.171873.70"; exon_number "18";
chr6	StringTie	transcript	169751609	169781585	1000	+	.	gene_id "MSTRG.171873"; transcript_id "MSTRG.171873.71";
chr6	StringTie	exon	169751609	169751663	1000	+	.	gene_id "MSTRG.171873"; transcript_id "MSTRG.171873.71"; exon_number "1";
chr6	StringTie	exon	169753864	169754032	1000	+	.	gene_id "MSTRG.171873"; transcript_id "MSTRG.171873.71"; exon_number "2";
chr6	StringTie	exon	169755283	169755422	1000	+	.	gene_id "MSTRG.171873"; transcript_id "MSTRG.171873.71"; exon_number "3";
chr6	StringTie	exon	169756338	169756439	1000	+	.	gene_id "MSTRG.171873"; transcript_id "MSTRG.171873.71"; exon_number "4";
chr6	StringTie	exon	169756719	169756808	1000	+	.	gene_id "MSTRG.171873"; transcript_id "MSTRG.171873.71"; exon_number "5";
chr6	StringTie	exon	169758968	169759065	1000	+	.	gene_id "MSTRG.171873"; transcript_id "MSTRG.171873.71"; exon_number "6";
chr6	StringTie	exon	169759838	169759974	1000	+	.	gene_id "MSTRG.171873"; transcript_id "MSTRG.171873.71"; exon_number "7";
chr6	StringTie	exon	169760642	169760756	1000	+	.	gene_id "MSTRG.171873"; transcript_id "MSTRG.171873.71"; exon_number "8";
chr6	StringTie	exon	169762429	169762531	1000	+	.	gene_id "MSTRG.171873"; transcript_id "MSTRG.171873.71"; exon_number "9";
chr6	StringTie	exon	169766638	169766667	1000	+	.	gene_id "MSTRG.171873"; transcript_id "MSTRG.171873.71"; exon_number "10";
chr6	StringTie	exon	169768103	169768171	1000	+	.	gene_id "MSTRG.171873"; transcript_id "MSTRG.171873.71"; exon_number "11";
chr6	StringTie	exon	169769540	169769713	1000	+	.	gene_id "MSTRG.171873"; transcript_id "MSTRG.171873.71"; exon_number "12";
chr6	StringTie	exon	169773319	169773402	1000	+	.	gene_id "MSTRG.171873"; transcript_id "MSTRG.171873.71"; exon_number "13";
chr6	StringTie	exon	169775270	169775346	1000	+	.	gene_id "MSTRG.171873"; transcript_id "MSTRG.171873.71"; exon_number "14";
chr6	StringTie	exon	169775945	169776065	1000	+	.	gene_id "MSTRG.171873"; transcript_id "MSTRG.171873.71"; exon_number "15";
chr6	StringTie	exon	169776455	169776673	1000	+	.	gene_id "MSTRG.171873"; transcript_id "MSTRG.171873.71"; exon_number "16";
chr6	StringTie	exon	169779182	169779295	1000	+	.	gene_id "MSTRG.171873"; transcript_id "MSTRG.171873.71"; exon_number "17";
chr6	StringTie	exon	169781330	169781585	1000	+	.	gene_id "MSTRG.171873"; transcript_id "MSTRG.171873.71"; exon_number "18";
chr6	StringTie	transcript	169751609	169781553	1000	+	.	gene_id "MSTRG.171873"; transcript_id "MSTRG.171873.72";
chr6	StringTie	exon	169751609	169753372	1000	+	.	gene_id "MSTRG.171873"; transcript_id "MSTRG.171873.72"; exon_number "1";
chr6	StringTie	exon	169753864	169754032	1000	+	.	gene_id "MSTRG.171873"; transcript_id "MSTRG.171873.72"; exon_number "2";
chr6	StringTie	exon	169755283	169755422	1000	+	.	gene_id "MSTRG.171873"; transcript_id "MSTRG.171873.72"; exon_number "3";
chr6	StringTie	exon	169756338	169756439	1000	+	.	gene_id "MSTRG.171873"; transcript_id "MSTRG.171873.72"; exon_number "4";
chr6	StringTie	exon	169756719	169756808	1000	+	.	gene_id "MSTRG.171873"; transcript_id "MSTRG.171873.72"; exon_number "5";
chr6	StringTie	exon	169758968	169759065	1000	+	.	gene_id "MSTRG.171873"; transcript_id "MSTRG.171873.72"; exon_number "6";
chr6	StringTie	exon	169759838	169759974	1000	+	.	gene_id "MSTRG.171873"; transcript_id "MSTRG.171873.72"; exon_number "7";
chr6	StringTie	exon	169760642	169760756	1000	+	.	gene_id "MSTRG.171873"; transcript_id "MSTRG.171873.72"; exon_number "8";
chr6	StringTie	exon	169762429	169766667	1000	+	.	gene_id "MSTRG.171873"; transcript_id "MSTRG.171873.72"; exon_number "9";
chr6	StringTie	exon	169768103	169768171	1000	+	.	gene_id "MSTRG.171873"; transcript_id "MSTRG.171873.72"; exon_number "10";
chr6	StringTie	exon	169769540	169769713	1000	+	.	gene_id "MSTRG.171873"; transcript_id "MSTRG.171873.72"; exon_number "11";
chr6	StringTie	exon	169773319	169773402	1000	+	.	gene_id "MSTRG.171873"; transcript_id "MSTRG.171873.72"; exon_number "12";
chr6	StringTie	exon	169775270	169775346	1000	+	.	gene_id "MSTRG.171873"; transcript_id "MSTRG.171873.72"; exon_number "13";
chr6	StringTie	exon	169775945	169776065	1000	+	.	gene_id "MSTRG.171873"; transcript_id "MSTRG.171873.72"; exon_number "14";
chr6	StringTie	exon	169776455	169776673	1000	+	.	gene_id "MSTRG.171873"; transcript_id "MSTRG.171873.72"; exon_number "15";
chr6	StringTie	exon	169779182	169779254	1000	+	.	gene_id "MSTRG.171873"; transcript_id "MSTRG.171873.72"; exon_number "16";
chr6	StringTie	exon	169781330	169781553	1000	+	.	gene_id "MSTRG.171873"; transcript_id "MSTRG.171873.72"; exon_number "17";
chr6	StringTie	transcript	169751611	169781707	1000	+	.	gene_id "MSTRG.171873"; transcript_id "MSTRG.171873.73";
chr6	StringTie	exon	169751611	169751663	1000	+	.	gene_id "MSTRG.171873"; transcript_id "MSTRG.171873.73"; exon_number "1";
chr6	StringTie	exon	169753944	169754032	1000	+	.	gene_id "MSTRG.171873"; transcript_id "MSTRG.171873.73"; exon_number "2";
chr6	StringTie	exon	169755283	169755422	1000	+	.	gene_id "MSTRG.171873"; transcript_id "MSTRG.171873.73"; exon_number "3";
chr6	StringTie	exon	169756338	169756439	1000	+	.	gene_id "MSTRG.171873"; transcript_id "MSTRG.171873.73"; exon_number "4";
chr6	StringTie	exon	169756719	169756808	1000	+	.	gene_id "MSTRG.171873"; transcript_id "MSTRG.171873.73"; exon_number "5";
chr6	StringTie	exon	169758968	169759065	1000	+	.	gene_id "MSTRG.171873"; transcript_id "MSTRG.171873.73"; exon_number "6";
chr6	StringTie	exon	169759838	169759974	1000	+	.	gene_id "MSTRG.171873"; transcript_id "MSTRG.171873.73"; exon_number "7";
chr6	StringTie	exon	169760642	169760756	1000	+	.	gene_id "MSTRG.171873"; transcript_id "MSTRG.171873.73"; exon_number "8";
chr6	StringTie	exon	169762429	169762531	1000	+	.	gene_id "MSTRG.171873"; transcript_id "MSTRG.171873.73"; exon_number "9";
chr6	StringTie	exon	169766638	169766667	1000	+	.	gene_id "MSTRG.171873"; transcript_id "MSTRG.171873.73"; exon_number "10";
chr6	StringTie	exon	169768103	169768171	1000	+	.	gene_id "MSTRG.171873"; transcript_id "MSTRG.171873.73"; exon_number "11";
chr6	StringTie	exon	169769540	169769713	1000	+	.	gene_id "MSTRG.171873"; transcript_id "MSTRG.171873.73"; exon_number "12";
chr6	StringTie	exon	169773319	169773402	1000	+	.	gene_id "MSTRG.171873"; transcript_id "MSTRG.171873.73"; exon_number "13";
chr6	StringTie	exon	169775270	169775346	1000	+	.	gene_id "MSTRG.171873"; transcript_id "MSTRG.171873.73"; exon_number "14";
chr6	StringTie	exon	169775945	169776065	1000	+	.	gene_id "MSTRG.171873"; transcript_id "MSTRG.171873.73"; exon_number "15";
chr6	StringTie	exon	169776455	169776673	1000	+	.	gene_id "MSTRG.171873"; transcript_id "MSTRG.171873.73"; exon_number "16";
chr6	StringTie	exon	169779182	169779295	1000	+	.	gene_id "MSTRG.171873"; transcript_id "MSTRG.171873.73"; exon_number "17";
chr6	StringTie	exon	169781330	169781707	1000	+	.	gene_id "MSTRG.171873"; transcript_id "MSTRG.171873.73"; exon_number "18";
chr6	StringTie	transcript	169751621	169781608	1000	+	.	gene_id "MSTRG.171873"; transcript_id "MSTRG.171873.74";
chr6	StringTie	exon	169751621	169751663	1000	+	.	gene_id "MSTRG.171873"; transcript_id "MSTRG.171873.74"; exon_number "1";
chr6	StringTie	exon	169753864	169754032	1000	+	.	gene_id "MSTRG.171873"; transcript_id "MSTRG.171873.74"; exon_number "2";
chr6	StringTie	exon	169755283	169755422	1000	+	.	gene_id "MSTRG.171873"; transcript_id "MSTRG.171873.74"; exon_number "3";
chr6	StringTie	exon	169756338	169756439	1000	+	.	gene_id "MSTRG.171873"; transcript_id "MSTRG.171873.74"; exon_number "4";
chr6	StringTie	exon	169756719	169756808	1000	+	.	gene_id "MSTRG.171873"; transcript_id "MSTRG.171873.74"; exon_number "5";
chr6	StringTie	exon	169758968	169759065	1000	+	.	gene_id "MSTRG.171873"; transcript_id "MSTRG.171873.74"; exon_number "6";
chr6	StringTie	exon	169759838	169759974	1000	+	.	gene_id "MSTRG.171873"; transcript_id "MSTRG.171873.74"; exon_number "7";
chr6	StringTie	exon	169760642	169760756	1000	+	.	gene_id "MSTRG.171873"; transcript_id "MSTRG.171873.74"; exon_number "8";
chr6	StringTie	exon	169762429	169762531	1000	+	.	gene_id "MSTRG.171873"; transcript_id "MSTRG.171873.74"; exon_number "9";
chr6	StringTie	exon	169768103	169768171	1000	+	.	gene_id "MSTRG.171873"; transcript_id "MSTRG.171873.74"; exon_number "10";
chr6	StringTie	exon	169769540	169769713	1000	+	.	gene_id "MSTRG.171873"; transcript_id "MSTRG.171873.74"; exon_number "11";
chr6	StringTie	exon	169773319	169773402	1000	+	.	gene_id "MSTRG.171873"; transcript_id "MSTRG.171873.74"; exon_number "12";
chr6	StringTie	exon	169775270	169775346	1000	+	.	gene_id "MSTRG.171873"; transcript_id "MSTRG.171873.74"; exon_number "13";
chr6	StringTie	exon	169775940	169776065	1000	+	.	gene_id "MSTRG.171873"; transcript_id "MSTRG.171873.74"; exon_number "14";
chr6	StringTie	exon	169776455	169776669	1000	+	.	gene_id "MSTRG.171873"; transcript_id "MSTRG.171873.74"; exon_number "15";
chr6	StringTie	exon	169779182	169779295	1000	+	.	gene_id "MSTRG.171873"; transcript_id "MSTRG.171873.74"; exon_number "16";
chr6	StringTie	exon	169781330	169781608	1000	+	.	gene_id "MSTRG.171873"; transcript_id "MSTRG.171873.74"; exon_number "17";
chr6	StringTie	transcript	169751622	169781598	1000	+	.	gene_id "MSTRG.171873"; transcript_id "MSTRG.171873.75";
chr6	StringTie	exon	169751622	169751663	1000	+	.	gene_id "MSTRG.171873"; transcript_id "MSTRG.171873.75"; exon_number "1";
chr6	StringTie	exon	169753287	169753372	1000	+	.	gene_id "MSTRG.171873"; transcript_id "MSTRG.171873.75"; exon_number "2";
chr6	StringTie	exon	169753864	169754032	1000	+	.	gene_id "MSTRG.171873"; transcript_id "MSTRG.171873.75"; exon_number "3";
chr6	StringTie	exon	169755288	169755422	1000	+	.	gene_id "MSTRG.171873"; transcript_id "MSTRG.171873.75"; exon_number "4";
chr6	StringTie	exon	169756338	169756439	1000	+	.	gene_id "MSTRG.171873"; transcript_id "MSTRG.171873.75"; exon_number "5";
chr6	StringTie	exon	169756719	169756808	1000	+	.	gene_id "MSTRG.171873"; transcript_id "MSTRG.171873.75"; exon_number "6";
chr6	StringTie	exon	169758968	169759065	1000	+	.	gene_id "MSTRG.171873"; transcript_id "MSTRG.171873.75"; exon_number "7";
chr6	StringTie	exon	169759838	169759974	1000	+	.	gene_id "MSTRG.171873"; transcript_id "MSTRG.171873.75"; exon_number "8";
chr6	StringTie	exon	169760642	169760756	1000	+	.	gene_id "MSTRG.171873"; transcript_id "MSTRG.171873.75"; exon_number "9";
chr6	StringTie	exon	169762429	169762531	1000	+	.	gene_id "MSTRG.171873"; transcript_id "MSTRG.171873.75"; exon_number "10";
chr6	StringTie	exon	169766638	169766667	1000	+	.	gene_id "MSTRG.171873"; transcript_id "MSTRG.171873.75"; exon_number "11";
chr6	StringTie	exon	169768103	169768171	1000	+	.	gene_id "MSTRG.171873"; transcript_id "MSTRG.171873.75"; exon_number "12";
chr6	StringTie	exon	169769540	169769713	1000	+	.	gene_id "MSTRG.171873"; transcript_id "MSTRG.171873.75"; exon_number "13";
chr6	StringTie	exon	169773319	169773402	1000	+	.	gene_id "MSTRG.171873"; transcript_id "MSTRG.171873.75"; exon_number "14";
chr6	StringTie	exon	169775270	169775346	1000	+	.	gene_id "MSTRG.171873"; transcript_id "MSTRG.171873.75"; exon_number "15";
chr6	StringTie	exon	169775940	169776065	1000	+	.	gene_id "MSTRG.171873"; transcript_id "MSTRG.171873.75"; exon_number "16";
chr6	StringTie	exon	169776455	169776673	1000	+	.	gene_id "MSTRG.171873"; transcript_id "MSTRG.171873.75"; exon_number "17";
chr6	StringTie	exon	169779182	169779295	1000	+	.	gene_id "MSTRG.171873"; transcript_id "MSTRG.171873.75"; exon_number "18";
chr6	StringTie	exon	169781330	169781598	1000	+	.	gene_id "MSTRG.171873"; transcript_id "MSTRG.171873.75"; exon_number "19";
chr6	StringTie	transcript	169751622	169783658	1000	+	.	gene_id "MSTRG.171873"; transcript_id "MSTRG.171873.76";
chr6	StringTie	exon	169751622	169751663	1000	+	.	gene_id "MSTRG.171873"; transcript_id "MSTRG.171873.76"; exon_number "1";
chr6	StringTie	exon	169753287	169753372	1000	+	.	gene_id "MSTRG.171873"; transcript_id "MSTRG.171873.76"; exon_number "2";
chr6	StringTie	exon	169753864	169754032	1000	+	.	gene_id "MSTRG.171873"; transcript_id "MSTRG.171873.76"; exon_number "3";
chr6	StringTie	exon	169755288	169755422	1000	+	.	gene_id "MSTRG.171873"; transcript_id "MSTRG.171873.76"; exon_number "4";
chr6	StringTie	exon	169756338	169756439	1000	+	.	gene_id "MSTRG.171873"; transcript_id "MSTRG.171873.76"; exon_number "5";
chr6	StringTie	exon	169756719	169756808	1000	+	.	gene_id "MSTRG.171873"; transcript_id "MSTRG.171873.76"; exon_number "6";
chr6	StringTie	exon	169758968	169759065	1000	+	.	gene_id "MSTRG.171873"; transcript_id "MSTRG.171873.76"; exon_number "7";
chr6	StringTie	exon	169759838	169759974	1000	+	.	gene_id "MSTRG.171873"; transcript_id "MSTRG.171873.76"; exon_number "8";
chr6	StringTie	exon	169760642	169760756	1000	+	.	gene_id "MSTRG.171873"; transcript_id "MSTRG.171873.76"; exon_number "9";
chr6	StringTie	exon	169762429	169762531	1000	+	.	gene_id "MSTRG.171873"; transcript_id "MSTRG.171873.76"; exon_number "10";
chr6	StringTie	exon	169766638	169766667	1000	+	.	gene_id "MSTRG.171873"; transcript_id "MSTRG.171873.76"; exon_number "11";
chr6	StringTie	exon	169768103	169768171	1000	+	.	gene_id "MSTRG.171873"; transcript_id "MSTRG.171873.76"; exon_number "12";
chr6	StringTie	exon	169769540	169769713	1000	+	.	gene_id "MSTRG.171873"; transcript_id "MSTRG.171873.76"; exon_number "13";
chr6	StringTie	exon	169773319	169773402	1000	+	.	gene_id "MSTRG.171873"; transcript_id "MSTRG.171873.76"; exon_number "14";
chr6	StringTie	exon	169775270	169775346	1000	+	.	gene_id "MSTRG.171873"; transcript_id "MSTRG.171873.76"; exon_number "15";
chr6	StringTie	exon	169775945	169776065	1000	+	.	gene_id "MSTRG.171873"; transcript_id "MSTRG.171873.76"; exon_number "16";
chr6	StringTie	exon	169776455	169776673	1000	+	.	gene_id "MSTRG.171873"; transcript_id "MSTRG.171873.76"; exon_number "17";
chr6	StringTie	exon	169779182	169779295	1000	+	.	gene_id "MSTRG.171873"; transcript_id "MSTRG.171873.76"; exon_number "18";
chr6	StringTie	exon	169781330	169781519	1000	+	.	gene_id "MSTRG.171873"; transcript_id "MSTRG.171873.76"; exon_number "19";
chr6	StringTie	exon	169783632	169783658	1000	+	.	gene_id "MSTRG.171873"; transcript_id "MSTRG.171873.76"; exon_number "20";
chr6	StringTie	transcript	169751622	169781671	1000	+	.	gene_id "MSTRG.171873"; transcript_id "MSTRG.171873.77";
chr6	StringTie	exon	169751622	169751663	1000	+	.	gene_id "MSTRG.171873"; transcript_id "MSTRG.171873.77"; exon_number "1";
chr6	StringTie	exon	169753944	169754032	1000	+	.	gene_id "MSTRG.171873"; transcript_id "MSTRG.171873.77"; exon_number "2";
chr6	StringTie	exon	169755283	169755422	1000	+	.	gene_id "MSTRG.171873"; transcript_id "MSTRG.171873.77"; exon_number "3";
chr6	StringTie	exon	169756338	169756439	1000	+	.	gene_id "MSTRG.171873"; transcript_id "MSTRG.171873.77"; exon_number "4";
chr6	StringTie	exon	169756719	169756808	1000	+	.	gene_id "MSTRG.171873"; transcript_id "MSTRG.171873.77"; exon_number "5";
chr6	StringTie	exon	169758968	169759065	1000	+	.	gene_id "MSTRG.171873"; transcript_id "MSTRG.171873.77"; exon_number "6";
chr6	StringTie	exon	169759838	169759974	1000	+	.	gene_id "MSTRG.171873"; transcript_id "MSTRG.171873.77"; exon_number "7";
chr6	StringTie	exon	169760642	169760756	1000	+	.	gene_id "MSTRG.171873"; transcript_id "MSTRG.171873.77"; exon_number "8";
chr6	StringTie	exon	169762429	169762531	1000	+	.	gene_id "MSTRG.171873"; transcript_id "MSTRG.171873.77"; exon_number "9";
chr6	StringTie	exon	169766638	169766667	1000	+	.	gene_id "MSTRG.171873"; transcript_id "MSTRG.171873.77"; exon_number "10";
chr6	StringTie	exon	169768103	169768171	1000	+	.	gene_id "MSTRG.171873"; transcript_id "MSTRG.171873.77"; exon_number "11";
chr6	StringTie	exon	169769540	169769713	1000	+	.	gene_id "MSTRG.171873"; transcript_id "MSTRG.171873.77"; exon_number "12";
chr6	StringTie	exon	169773319	169773402	1000	+	.	gene_id "MSTRG.171873"; transcript_id "MSTRG.171873.77"; exon_number "13";
chr6	StringTie	exon	169775270	169775346	1000	+	.	gene_id "MSTRG.171873"; transcript_id "MSTRG.171873.77"; exon_number "14";
chr6	StringTie	exon	169775945	169776065	1000	+	.	gene_id "MSTRG.171873"; transcript_id "MSTRG.171873.77"; exon_number "15";
chr6	StringTie	exon	169776455	169776669	1000	+	.	gene_id "MSTRG.171873"; transcript_id "MSTRG.171873.77"; exon_number "16";
chr6	StringTie	exon	169779182	169779295	1000	+	.	gene_id "MSTRG.171873"; transcript_id "MSTRG.171873.77"; exon_number "17";
chr6	StringTie	exon	169781330	169781671	1000	+	.	gene_id "MSTRG.171873"; transcript_id "MSTRG.171873.77"; exon_number "18";
chr6	StringTie	transcript	169751622	169781586	1000	+	.	gene_id "MSTRG.171873"; transcript_id "MSTRG.171873.78";
chr6	StringTie	exon	169751622	169751663	1000	+	.	gene_id "MSTRG.171873"; transcript_id "MSTRG.171873.78"; exon_number "1";
chr6	StringTie	exon	169753944	169754032	1000	+	.	gene_id "MSTRG.171873"; transcript_id "MSTRG.171873.78"; exon_number "2";
chr6	StringTie	exon	169755283	169755422	1000	+	.	gene_id "MSTRG.171873"; transcript_id "MSTRG.171873.78"; exon_number "3";
chr6	StringTie	exon	169756338	169756439	1000	+	.	gene_id "MSTRG.171873"; transcript_id "MSTRG.171873.78"; exon_number "4";
chr6	StringTie	exon	169756719	169756808	1000	+	.	gene_id "MSTRG.171873"; transcript_id "MSTRG.171873.78"; exon_number "5";
chr6	StringTie	exon	169758968	169759065	1000	+	.	gene_id "MSTRG.171873"; transcript_id "MSTRG.171873.78"; exon_number "6";
chr6	StringTie	exon	169759838	169759974	1000	+	.	gene_id "MSTRG.171873"; transcript_id "MSTRG.171873.78"; exon_number "7";
chr6	StringTie	exon	169760642	169760756	1000	+	.	gene_id "MSTRG.171873"; transcript_id "MSTRG.171873.78"; exon_number "8";
chr6	StringTie	exon	169762429	169762531	1000	+	.	gene_id "MSTRG.171873"; transcript_id "MSTRG.171873.78"; exon_number "9";
chr6	StringTie	exon	169766638	169766667	1000	+	.	gene_id "MSTRG.171873"; transcript_id "MSTRG.171873.78"; exon_number "10";
chr6	StringTie	exon	169768103	169768171	1000	+	.	gene_id "MSTRG.171873"; transcript_id "MSTRG.171873.78"; exon_number "11";
chr6	StringTie	exon	169769540	169769713	1000	+	.	gene_id "MSTRG.171873"; transcript_id "MSTRG.171873.78"; exon_number "12";
chr6	StringTie	exon	169773319	169773402	1000	+	.	gene_id "MSTRG.171873"; transcript_id "MSTRG.171873.78"; exon_number "13";
chr6	StringTie	exon	169775945	169776065	1000	+	.	gene_id "MSTRG.171873"; transcript_id "MSTRG.171873.78"; exon_number "14";
chr6	StringTie	exon	169776455	169776673	1000	+	.	gene_id "MSTRG.171873"; transcript_id "MSTRG.171873.78"; exon_number "15";
chr6	StringTie	exon	169779182	169779295	1000	+	.	gene_id "MSTRG.171873"; transcript_id "MSTRG.171873.78"; exon_number "16";
chr6	StringTie	exon	169781330	169781586	1000	+	.	gene_id "MSTRG.171873"; transcript_id "MSTRG.171873.78"; exon_number "17";
chr6	StringTie	transcript	169725513	169781744	1000	+	.	gene_id "MSTRG.171873"; transcript_id "MSTRG.171873.8";
chr6	StringTie	exon	169725513	169725539	1000	+	.	gene_id "MSTRG.171873"; transcript_id "MSTRG.171873.8"; exon_number "1";
chr6	StringTie	exon	169751380	169751663	1000	+	.	gene_id "MSTRG.171873"; transcript_id "MSTRG.171873.8"; exon_number "2";
chr6	StringTie	exon	169753864	169754032	1000	+	.	gene_id "MSTRG.171873"; transcript_id "MSTRG.171873.8"; exon_number "3";
chr6	StringTie	exon	169755288	169755422	1000	+	.	gene_id "MSTRG.171873"; transcript_id "MSTRG.171873.8"; exon_number "4";
chr6	StringTie	exon	169756338	169756439	1000	+	.	gene_id "MSTRG.171873"; transcript_id "MSTRG.171873.8"; exon_number "5";
chr6	StringTie	exon	169756719	169756808	1000	+	.	gene_id "MSTRG.171873"; transcript_id "MSTRG.171873.8"; exon_number "6";
chr6	StringTie	exon	169758968	169759065	1000	+	.	gene_id "MSTRG.171873"; transcript_id "MSTRG.171873.8"; exon_number "7";
chr6	StringTie	exon	169759838	169759974	1000	+	.	gene_id "MSTRG.171873"; transcript_id "MSTRG.171873.8"; exon_number "8";
chr6	StringTie	exon	169760642	169760756	1000	+	.	gene_id "MSTRG.171873"; transcript_id "MSTRG.171873.8"; exon_number "9";
chr6	StringTie	exon	169762429	169762531	1000	+	.	gene_id "MSTRG.171873"; transcript_id "MSTRG.171873.8"; exon_number "10";
chr6	StringTie	exon	169766638	169766667	1000	+	.	gene_id "MSTRG.171873"; transcript_id "MSTRG.171873.8"; exon_number "11";
chr6	StringTie	exon	169768103	169768171	1000	+	.	gene_id "MSTRG.171873"; transcript_id "MSTRG.171873.8"; exon_number "12";
chr6	StringTie	exon	169769540	169769713	1000	+	.	gene_id "MSTRG.171873"; transcript_id "MSTRG.171873.8"; exon_number "13";
chr6	StringTie	exon	169773319	169773402	1000	+	.	gene_id "MSTRG.171873"; transcript_id "MSTRG.171873.8"; exon_number "14";
chr6	StringTie	exon	169775270	169775346	1000	+	.	gene_id "MSTRG.171873"; transcript_id "MSTRG.171873.8"; exon_number "15";
chr6	StringTie	exon	169775940	169776065	1000	+	.	gene_id "MSTRG.171873"; transcript_id "MSTRG.171873.8"; exon_number "16";
chr6	StringTie	exon	169776455	169776673	1000	+	.	gene_id "MSTRG.171873"; transcript_id "MSTRG.171873.8"; exon_number "17";
chr6	StringTie	exon	169779182	169779295	1000	+	.	gene_id "MSTRG.171873"; transcript_id "MSTRG.171873.8"; exon_number "18";
chr6	StringTie	exon	169781330	169781744	1000	+	.	gene_id "MSTRG.171873"; transcript_id "MSTRG.171873.8"; exon_number "19";
chr6	StringTie	transcript	169751624	169781662	1000	+	.	gene_id "MSTRG.171873"; transcript_id "MSTRG.171873.82";
chr6	StringTie	exon	169751624	169754032	1000	+	.	gene_id "MSTRG.171873"; transcript_id "MSTRG.171873.82"; exon_number "1";
chr6	StringTie	exon	169755283	169755422	1000	+	.	gene_id "MSTRG.171873"; transcript_id "MSTRG.171873.82"; exon_number "2";
chr6	StringTie	exon	169756338	169756439	1000	+	.	gene_id "MSTRG.171873"; transcript_id "MSTRG.171873.82"; exon_number "3";
chr6	StringTie	exon	169756719	169756808	1000	+	.	gene_id "MSTRG.171873"; transcript_id "MSTRG.171873.82"; exon_number "4";
chr6	StringTie	exon	169758968	169759065	1000	+	.	gene_id "MSTRG.171873"; transcript_id "MSTRG.171873.82"; exon_number "5";
chr6	StringTie	exon	169759838	169759974	1000	+	.	gene_id "MSTRG.171873"; transcript_id "MSTRG.171873.82"; exon_number "6";
chr6	StringTie	exon	169760642	169760756	1000	+	.	gene_id "MSTRG.171873"; transcript_id "MSTRG.171873.82"; exon_number "7";
chr6	StringTie	exon	169762429	169762531	1000	+	.	gene_id "MSTRG.171873"; transcript_id "MSTRG.171873.82"; exon_number "8";
chr6	StringTie	exon	169766638	169766667	1000	+	.	gene_id "MSTRG.171873"; transcript_id "MSTRG.171873.82"; exon_number "9";
chr6	StringTie	exon	169768103	169768171	1000	+	.	gene_id "MSTRG.171873"; transcript_id "MSTRG.171873.82"; exon_number "10";
chr6	StringTie	exon	169769540	169769713	1000	+	.	gene_id "MSTRG.171873"; transcript_id "MSTRG.171873.82"; exon_number "11";
chr6	StringTie	exon	169773319	169773402	1000	+	.	gene_id "MSTRG.171873"; transcript_id "MSTRG.171873.82"; exon_number "12";
chr6	StringTie	exon	169775270	169775346	1000	+	.	gene_id "MSTRG.171873"; transcript_id "MSTRG.171873.82"; exon_number "13";
chr6	StringTie	exon	169775940	169776065	1000	+	.	gene_id "MSTRG.171873"; transcript_id "MSTRG.171873.82"; exon_number "14";
chr6	StringTie	exon	169776334	169776669	1000	+	.	gene_id "MSTRG.171873"; transcript_id "MSTRG.171873.82"; exon_number "15";
chr6	StringTie	exon	169779182	169779295	1000	+	.	gene_id "MSTRG.171873"; transcript_id "MSTRG.171873.82"; exon_number "16";
chr6	StringTie	exon	169781330	169781662	1000	+	.	gene_id "MSTRG.171873"; transcript_id "MSTRG.171873.82"; exon_number "17";
chr6	StringTie	transcript	169751625	169781618	1000	+	.	gene_id "MSTRG.171873"; transcript_id "MSTRG.171873.83";
chr6	StringTie	exon	169751625	169753181	1000	+	.	gene_id "MSTRG.171873"; transcript_id "MSTRG.171873.83"; exon_number "1";
chr6	StringTie	exon	169753864	169754032	1000	+	.	gene_id "MSTRG.171873"; transcript_id "MSTRG.171873.83"; exon_number "2";
chr6	StringTie	exon	169755283	169755422	1000	+	.	gene_id "MSTRG.171873"; transcript_id "MSTRG.171873.83"; exon_number "3";
chr6	StringTie	exon	169756338	169756439	1000	+	.	gene_id "MSTRG.171873"; transcript_id "MSTRG.171873.83"; exon_number "4";
chr6	StringTie	exon	169756719	169756808	1000	+	.	gene_id "MSTRG.171873"; transcript_id "MSTRG.171873.83"; exon_number "5";
chr6	StringTie	exon	169758968	169759065	1000	+	.	gene_id "MSTRG.171873"; transcript_id "MSTRG.171873.83"; exon_number "6";
chr6	StringTie	exon	169759838	169759974	1000	+	.	gene_id "MSTRG.171873"; transcript_id "MSTRG.171873.83"; exon_number "7";
chr6	StringTie	exon	169760642	169760756	1000	+	.	gene_id "MSTRG.171873"; transcript_id "MSTRG.171873.83"; exon_number "8";
chr6	StringTie	exon	169762429	169762531	1000	+	.	gene_id "MSTRG.171873"; transcript_id "MSTRG.171873.83"; exon_number "9";
chr6	StringTie	exon	169766638	169766667	1000	+	.	gene_id "MSTRG.171873"; transcript_id "MSTRG.171873.83"; exon_number "10";
chr6	StringTie	exon	169768103	169768171	1000	+	.	gene_id "MSTRG.171873"; transcript_id "MSTRG.171873.83"; exon_number "11";
chr6	StringTie	exon	169769540	169769713	1000	+	.	gene_id "MSTRG.171873"; transcript_id "MSTRG.171873.83"; exon_number "12";
chr6	StringTie	exon	169773319	169773402	1000	+	.	gene_id "MSTRG.171873"; transcript_id "MSTRG.171873.83"; exon_number "13";
chr6	StringTie	exon	169775270	169775346	1000	+	.	gene_id "MSTRG.171873"; transcript_id "MSTRG.171873.83"; exon_number "14";
chr6	StringTie	exon	169775945	169776065	1000	+	.	gene_id "MSTRG.171873"; transcript_id "MSTRG.171873.83"; exon_number "15";
chr6	StringTie	exon	169776455	169776669	1000	+	.	gene_id "MSTRG.171873"; transcript_id "MSTRG.171873.83"; exon_number "16";
chr6	StringTie	exon	169779182	169779295	1000	+	.	gene_id "MSTRG.171873"; transcript_id "MSTRG.171873.83"; exon_number "17";
chr6	StringTie	exon	169781330	169781618	1000	+	.	gene_id "MSTRG.171873"; transcript_id "MSTRG.171873.83"; exon_number "18";
chr6	StringTie	transcript	169751625	169781668	1000	+	.	gene_id "MSTRG.171873"; transcript_id "MSTRG.171873.84";
chr6	StringTie	exon	169751625	169751663	1000	+	.	gene_id "MSTRG.171873"; transcript_id "MSTRG.171873.84"; exon_number "1";
chr6	StringTie	exon	169753317	169753372	1000	+	.	gene_id "MSTRG.171873"; transcript_id "MSTRG.171873.84"; exon_number "2";
chr6	StringTie	exon	169753864	169754032	1000	+	.	gene_id "MSTRG.171873"; transcript_id "MSTRG.171873.84"; exon_number "3";
chr6	StringTie	exon	169755283	169755422	1000	+	.	gene_id "MSTRG.171873"; transcript_id "MSTRG.171873.84"; exon_number "4";
chr6	StringTie	exon	169756338	169756439	1000	+	.	gene_id "MSTRG.171873"; transcript_id "MSTRG.171873.84"; exon_number "5";
chr6	StringTie	exon	169756719	169756808	1000	+	.	gene_id "MSTRG.171873"; transcript_id "MSTRG.171873.84"; exon_number "6";
chr6	StringTie	exon	169758968	169759065	1000	+	.	gene_id "MSTRG.171873"; transcript_id "MSTRG.171873.84"; exon_number "7";
chr6	StringTie	exon	169759838	169759974	1000	+	.	gene_id "MSTRG.171873"; transcript_id "MSTRG.171873.84"; exon_number "8";
chr6	StringTie	exon	169760642	169760756	1000	+	.	gene_id "MSTRG.171873"; transcript_id "MSTRG.171873.84"; exon_number "9";
chr6	StringTie	exon	169762429	169762531	1000	+	.	gene_id "MSTRG.171873"; transcript_id "MSTRG.171873.84"; exon_number "10";
chr6	StringTie	exon	169766638	169766667	1000	+	.	gene_id "MSTRG.171873"; transcript_id "MSTRG.171873.84"; exon_number "11";
chr6	StringTie	exon	169768103	169768171	1000	+	.	gene_id "MSTRG.171873"; transcript_id "MSTRG.171873.84"; exon_number "12";
chr6	StringTie	exon	169769540	169769713	1000	+	.	gene_id "MSTRG.171873"; transcript_id "MSTRG.171873.84"; exon_number "13";
chr6	StringTie	exon	169773319	169773402	1000	+	.	gene_id "MSTRG.171873"; transcript_id "MSTRG.171873.84"; exon_number "14";
chr6	StringTie	exon	169775270	169775346	1000	+	.	gene_id "MSTRG.171873"; transcript_id "MSTRG.171873.84"; exon_number "15";
chr6	StringTie	exon	169775940	169776065	1000	+	.	gene_id "MSTRG.171873"; transcript_id "MSTRG.171873.84"; exon_number "16";
chr6	StringTie	exon	169776334	169776673	1000	+	.	gene_id "MSTRG.171873"; transcript_id "MSTRG.171873.84"; exon_number "17";
chr6	StringTie	exon	169779182	169779295	1000	+	.	gene_id "MSTRG.171873"; transcript_id "MSTRG.171873.84"; exon_number "18";
chr6	StringTie	exon	169781330	169781668	1000	+	.	gene_id "MSTRG.171873"; transcript_id "MSTRG.171873.84"; exon_number "19";
chr6	StringTie	transcript	169751625	169781949	1000	+	.	gene_id "MSTRG.171873"; transcript_id "MSTRG.171873.85";
chr6	StringTie	exon	169751625	169751663	1000	+	.	gene_id "MSTRG.171873"; transcript_id "MSTRG.171873.85"; exon_number "1";
chr6	StringTie	exon	169753317	169753372	1000	+	.	gene_id "MSTRG.171873"; transcript_id "MSTRG.171873.85"; exon_number "2";
chr6	StringTie	exon	169753864	169754032	1000	+	.	gene_id "MSTRG.171873"; transcript_id "MSTRG.171873.85"; exon_number "3";
chr6	StringTie	exon	169755283	169755422	1000	+	.	gene_id "MSTRG.171873"; transcript_id "MSTRG.171873.85"; exon_number "4";
chr6	StringTie	exon	169756338	169756439	1000	+	.	gene_id "MSTRG.171873"; transcript_id "MSTRG.171873.85"; exon_number "5";
chr6	StringTie	exon	169756719	169756808	1000	+	.	gene_id "MSTRG.171873"; transcript_id "MSTRG.171873.85"; exon_number "6";
chr6	StringTie	exon	169758968	169759065	1000	+	.	gene_id "MSTRG.171873"; transcript_id "MSTRG.171873.85"; exon_number "7";
chr6	StringTie	exon	169759838	169759974	1000	+	.	gene_id "MSTRG.171873"; transcript_id "MSTRG.171873.85"; exon_number "8";
chr6	StringTie	exon	169760642	169760756	1000	+	.	gene_id "MSTRG.171873"; transcript_id "MSTRG.171873.85"; exon_number "9";
chr6	StringTie	exon	169762429	169762531	1000	+	.	gene_id "MSTRG.171873"; transcript_id "MSTRG.171873.85"; exon_number "10";
chr6	StringTie	exon	169766638	169766667	1000	+	.	gene_id "MSTRG.171873"; transcript_id "MSTRG.171873.85"; exon_number "11";
chr6	StringTie	exon	169768103	169768171	1000	+	.	gene_id "MSTRG.171873"; transcript_id "MSTRG.171873.85"; exon_number "12";
chr6	StringTie	exon	169769540	169769713	1000	+	.	gene_id "MSTRG.171873"; transcript_id "MSTRG.171873.85"; exon_number "13";
chr6	StringTie	exon	169773319	169773402	1000	+	.	gene_id "MSTRG.171873"; transcript_id "MSTRG.171873.85"; exon_number "14";
chr6	StringTie	exon	169775270	169775346	1000	+	.	gene_id "MSTRG.171873"; transcript_id "MSTRG.171873.85"; exon_number "15";
chr6	StringTie	exon	169775940	169776065	1000	+	.	gene_id "MSTRG.171873"; transcript_id "MSTRG.171873.85"; exon_number "16";
chr6	StringTie	exon	169776455	169776673	1000	+	.	gene_id "MSTRG.171873"; transcript_id "MSTRG.171873.85"; exon_number "17";
chr6	StringTie	exon	169779182	169779295	1000	+	.	gene_id "MSTRG.171873"; transcript_id "MSTRG.171873.85"; exon_number "18";
chr6	StringTie	exon	169781330	169781949	1000	+	.	gene_id "MSTRG.171873"; transcript_id "MSTRG.171873.85"; exon_number "19";
chr6	StringTie	transcript	169751625	169781630	1000	+	.	gene_id "MSTRG.171873"; transcript_id "MSTRG.171873.86";
chr6	StringTie	exon	169751625	169751663	1000	+	.	gene_id "MSTRG.171873"; transcript_id "MSTRG.171873.86"; exon_number "1";
chr6	StringTie	exon	169753317	169753372	1000	+	.	gene_id "MSTRG.171873"; transcript_id "MSTRG.171873.86"; exon_number "2";
chr6	StringTie	exon	169753864	169754032	1000	+	.	gene_id "MSTRG.171873"; transcript_id "MSTRG.171873.86"; exon_number "3";
chr6	StringTie	exon	169755283	169755422	1000	+	.	gene_id "MSTRG.171873"; transcript_id "MSTRG.171873.86"; exon_number "4";
chr6	StringTie	exon	169756338	169756439	1000	+	.	gene_id "MSTRG.171873"; transcript_id "MSTRG.171873.86"; exon_number "5";
chr6	StringTie	exon	169756719	169756808	1000	+	.	gene_id "MSTRG.171873"; transcript_id "MSTRG.171873.86"; exon_number "6";
chr6	StringTie	exon	169758968	169759065	1000	+	.	gene_id "MSTRG.171873"; transcript_id "MSTRG.171873.86"; exon_number "7";
chr6	StringTie	exon	169759838	169759974	1000	+	.	gene_id "MSTRG.171873"; transcript_id "MSTRG.171873.86"; exon_number "8";
chr6	StringTie	exon	169760642	169760756	1000	+	.	gene_id "MSTRG.171873"; transcript_id "MSTRG.171873.86"; exon_number "9";
chr6	StringTie	exon	169762429	169762531	1000	+	.	gene_id "MSTRG.171873"; transcript_id "MSTRG.171873.86"; exon_number "10";
chr6	StringTie	exon	169766638	169766667	1000	+	.	gene_id "MSTRG.171873"; transcript_id "MSTRG.171873.86"; exon_number "11";
chr6	StringTie	exon	169768103	169768171	1000	+	.	gene_id "MSTRG.171873"; transcript_id "MSTRG.171873.86"; exon_number "12";
chr6	StringTie	exon	169769540	169769713	1000	+	.	gene_id "MSTRG.171873"; transcript_id "MSTRG.171873.86"; exon_number "13";
chr6	StringTie	exon	169773319	169773402	1000	+	.	gene_id "MSTRG.171873"; transcript_id "MSTRG.171873.86"; exon_number "14";
chr6	StringTie	exon	169775270	169775346	1000	+	.	gene_id "MSTRG.171873"; transcript_id "MSTRG.171873.86"; exon_number "15";
chr6	StringTie	exon	169775940	169776065	1000	+	.	gene_id "MSTRG.171873"; transcript_id "MSTRG.171873.86"; exon_number "16";
chr6	StringTie	exon	169776455	169776660	1000	+	.	gene_id "MSTRG.171873"; transcript_id "MSTRG.171873.86"; exon_number "17";
chr6	StringTie	exon	169779182	169779295	1000	+	.	gene_id "MSTRG.171873"; transcript_id "MSTRG.171873.86"; exon_number "18";
chr6	StringTie	exon	169781330	169781630	1000	+	.	gene_id "MSTRG.171873"; transcript_id "MSTRG.171873.86"; exon_number "19";
chr6	StringTie	transcript	169751625	169781585	1000	+	.	gene_id "MSTRG.171873"; transcript_id "MSTRG.171873.87";
chr6	StringTie	exon	169751625	169751663	1000	+	.	gene_id "MSTRG.171873"; transcript_id "MSTRG.171873.87"; exon_number "1";
chr6	StringTie	exon	169753317	169753372	1000	+	.	gene_id "MSTRG.171873"; transcript_id "MSTRG.171873.87"; exon_number "2";
chr6	StringTie	exon	169753864	169754032	1000	+	.	gene_id "MSTRG.171873"; transcript_id "MSTRG.171873.87"; exon_number "3";
chr6	StringTie	exon	169755283	169755422	1000	+	.	gene_id "MSTRG.171873"; transcript_id "MSTRG.171873.87"; exon_number "4";
chr6	StringTie	exon	169756338	169756439	1000	+	.	gene_id "MSTRG.171873"; transcript_id "MSTRG.171873.87"; exon_number "5";
chr6	StringTie	exon	169756719	169756808	1000	+	.	gene_id "MSTRG.171873"; transcript_id "MSTRG.171873.87"; exon_number "6";
chr6	StringTie	exon	169758968	169759065	1000	+	.	gene_id "MSTRG.171873"; transcript_id "MSTRG.171873.87"; exon_number "7";
chr6	StringTie	exon	169759838	169759974	1000	+	.	gene_id "MSTRG.171873"; transcript_id "MSTRG.171873.87"; exon_number "8";
chr6	StringTie	exon	169760642	169760756	1000	+	.	gene_id "MSTRG.171873"; transcript_id "MSTRG.171873.87"; exon_number "9";
chr6	StringTie	exon	169762429	169762531	1000	+	.	gene_id "MSTRG.171873"; transcript_id "MSTRG.171873.87"; exon_number "10";
chr6	StringTie	exon	169766638	169766667	1000	+	.	gene_id "MSTRG.171873"; transcript_id "MSTRG.171873.87"; exon_number "11";
chr6	StringTie	exon	169768103	169768171	1000	+	.	gene_id "MSTRG.171873"; transcript_id "MSTRG.171873.87"; exon_number "12";
chr6	StringTie	exon	169769540	169769713	1000	+	.	gene_id "MSTRG.171873"; transcript_id "MSTRG.171873.87"; exon_number "13";
chr6	StringTie	exon	169773319	169773402	1000	+	.	gene_id "MSTRG.171873"; transcript_id "MSTRG.171873.87"; exon_number "14";
chr6	StringTie	exon	169775270	169775346	1000	+	.	gene_id "MSTRG.171873"; transcript_id "MSTRG.171873.87"; exon_number "15";
chr6	StringTie	exon	169775940	169776065	1000	+	.	gene_id "MSTRG.171873"; transcript_id "MSTRG.171873.87"; exon_number "16";
chr6	StringTie	exon	169776455	169776673	1000	+	.	gene_id "MSTRG.171873"; transcript_id "MSTRG.171873.87"; exon_number "17";
chr6	StringTie	exon	169779182	169779295	1000	+	.	gene_id "MSTRG.171873"; transcript_id "MSTRG.171873.87"; exon_number "18";
chr6	StringTie	exon	169781016	169781585	1000	+	.	gene_id "MSTRG.171873"; transcript_id "MSTRG.171873.87"; exon_number "19";
chr6	StringTie	transcript	169751625	169781595	1000	+	.	gene_id "MSTRG.171873"; transcript_id "MSTRG.171873.88";
chr6	StringTie	exon	169751625	169751663	1000	+	.	gene_id "MSTRG.171873"; transcript_id "MSTRG.171873.88"; exon_number "1";
chr6	StringTie	exon	169753317	169753372	1000	+	.	gene_id "MSTRG.171873"; transcript_id "MSTRG.171873.88"; exon_number "2";
chr6	StringTie	exon	169753864	169754032	1000	+	.	gene_id "MSTRG.171873"; transcript_id "MSTRG.171873.88"; exon_number "3";
chr6	StringTie	exon	169755283	169755422	1000	+	.	gene_id "MSTRG.171873"; transcript_id "MSTRG.171873.88"; exon_number "4";
chr6	StringTie	exon	169756338	169756439	1000	+	.	gene_id "MSTRG.171873"; transcript_id "MSTRG.171873.88"; exon_number "5";
chr6	StringTie	exon	169756719	169756808	1000	+	.	gene_id "MSTRG.171873"; transcript_id "MSTRG.171873.88"; exon_number "6";
chr6	StringTie	exon	169758968	169759065	1000	+	.	gene_id "MSTRG.171873"; transcript_id "MSTRG.171873.88"; exon_number "7";
chr6	StringTie	exon	169759838	169759974	1000	+	.	gene_id "MSTRG.171873"; transcript_id "MSTRG.171873.88"; exon_number "8";
chr6	StringTie	exon	169760642	169760756	1000	+	.	gene_id "MSTRG.171873"; transcript_id "MSTRG.171873.88"; exon_number "9";
chr6	StringTie	exon	169762429	169762531	1000	+	.	gene_id "MSTRG.171873"; transcript_id "MSTRG.171873.88"; exon_number "10";
chr6	StringTie	exon	169766638	169766667	1000	+	.	gene_id "MSTRG.171873"; transcript_id "MSTRG.171873.88"; exon_number "11";
chr6	StringTie	exon	169768103	169768171	1000	+	.	gene_id "MSTRG.171873"; transcript_id "MSTRG.171873.88"; exon_number "12";
chr6	StringTie	exon	169769540	169769713	1000	+	.	gene_id "MSTRG.171873"; transcript_id "MSTRG.171873.88"; exon_number "13";
chr6	StringTie	exon	169773319	169773402	1000	+	.	gene_id "MSTRG.171873"; transcript_id "MSTRG.171873.88"; exon_number "14";
chr6	StringTie	exon	169775270	169775346	1000	+	.	gene_id "MSTRG.171873"; transcript_id "MSTRG.171873.88"; exon_number "15";
chr6	StringTie	exon	169775940	169776065	1000	+	.	gene_id "MSTRG.171873"; transcript_id "MSTRG.171873.88"; exon_number "16";
chr6	StringTie	exon	169776455	169776673	1000	+	.	gene_id "MSTRG.171873"; transcript_id "MSTRG.171873.88"; exon_number "17";
chr6	StringTie	exon	169779188	169779295	1000	+	.	gene_id "MSTRG.171873"; transcript_id "MSTRG.171873.88"; exon_number "18";
chr6	StringTie	exon	169781330	169781595	1000	+	.	gene_id "MSTRG.171873"; transcript_id "MSTRG.171873.88"; exon_number "19";
chr6	StringTie	transcript	169741137	169781818	1000	+	.	gene_id "MSTRG.171873"; transcript_id "MSTRG.171873.9";
chr6	StringTie	exon	169741137	169741425	1000	+	.	gene_id "MSTRG.171873"; transcript_id "MSTRG.171873.9"; exon_number "1";
chr6	StringTie	exon	169751380	169751563	1000	+	.	gene_id "MSTRG.171873"; transcript_id "MSTRG.171873.9"; exon_number "2";
chr6	StringTie	exon	169753864	169754032	1000	+	.	gene_id "MSTRG.171873"; transcript_id "MSTRG.171873.9"; exon_number "3";
chr6	StringTie	exon	169755283	169755422	1000	+	.	gene_id "MSTRG.171873"; transcript_id "MSTRG.171873.9"; exon_number "4";
chr6	StringTie	exon	169756338	169756439	1000	+	.	gene_id "MSTRG.171873"; transcript_id "MSTRG.171873.9"; exon_number "5";
chr6	StringTie	exon	169756719	169756808	1000	+	.	gene_id "MSTRG.171873"; transcript_id "MSTRG.171873.9"; exon_number "6";
chr6	StringTie	exon	169758968	169759065	1000	+	.	gene_id "MSTRG.171873"; transcript_id "MSTRG.171873.9"; exon_number "7";
chr6	StringTie	exon	169759838	169759974	1000	+	.	gene_id "MSTRG.171873"; transcript_id "MSTRG.171873.9"; exon_number "8";
chr6	StringTie	exon	169760642	169760756	1000	+	.	gene_id "MSTRG.171873"; transcript_id "MSTRG.171873.9"; exon_number "9";
chr6	StringTie	exon	169762429	169762531	1000	+	.	gene_id "MSTRG.171873"; transcript_id "MSTRG.171873.9"; exon_number "10";
chr6	StringTie	exon	169766638	169766667	1000	+	.	gene_id "MSTRG.171873"; transcript_id "MSTRG.171873.9"; exon_number "11";
chr6	StringTie	exon	169768103	169768171	1000	+	.	gene_id "MSTRG.171873"; transcript_id "MSTRG.171873.9"; exon_number "12";
chr6	StringTie	exon	169769540	169769713	1000	+	.	gene_id "MSTRG.171873"; transcript_id "MSTRG.171873.9"; exon_number "13";
chr6	StringTie	exon	169773319	169773402	1000	+	.	gene_id "MSTRG.171873"; transcript_id "MSTRG.171873.9"; exon_number "14";
chr6	StringTie	exon	169775270	169775346	1000	+	.	gene_id "MSTRG.171873"; transcript_id "MSTRG.171873.9"; exon_number "15";
chr6	StringTie	exon	169775940	169776065	1000	+	.	gene_id "MSTRG.171873"; transcript_id "MSTRG.171873.9"; exon_number "16";
chr6	StringTie	exon	169776455	169776669	1000	+	.	gene_id "MSTRG.171873"; transcript_id "MSTRG.171873.9"; exon_number "17";
chr6	StringTie	exon	169779182	169779295	1000	+	.	gene_id "MSTRG.171873"; transcript_id "MSTRG.171873.9"; exon_number "18";
chr6	StringTie	exon	169781330	169781818	1000	+	.	gene_id "MSTRG.171873"; transcript_id "MSTRG.171873.9"; exon_number "19";
chr6	StringTie	transcript	169751631	169781596	1000	+	.	gene_id "MSTRG.171873"; transcript_id "MSTRG.171873.93";
chr6	StringTie	exon	169751631	169753372	1000	+	.	gene_id "MSTRG.171873"; transcript_id "MSTRG.171873.93"; exon_number "1";
chr6	StringTie	exon	169753864	169754032	1000	+	.	gene_id "MSTRG.171873"; transcript_id "MSTRG.171873.93"; exon_number "2";
chr6	StringTie	exon	169755288	169755422	1000	+	.	gene_id "MSTRG.171873"; transcript_id "MSTRG.171873.93"; exon_number "3";
chr6	StringTie	exon	169756338	169756439	1000	+	.	gene_id "MSTRG.171873"; transcript_id "MSTRG.171873.93"; exon_number "4";
chr6	StringTie	exon	169756719	169756808	1000	+	.	gene_id "MSTRG.171873"; transcript_id "MSTRG.171873.93"; exon_number "5";
chr6	StringTie	exon	169758968	169759065	1000	+	.	gene_id "MSTRG.171873"; transcript_id "MSTRG.171873.93"; exon_number "6";
chr6	StringTie	exon	169759838	169759974	1000	+	.	gene_id "MSTRG.171873"; transcript_id "MSTRG.171873.93"; exon_number "7";
chr6	StringTie	exon	169760642	169760756	1000	+	.	gene_id "MSTRG.171873"; transcript_id "MSTRG.171873.93"; exon_number "8";
chr6	StringTie	exon	169762429	169762531	1000	+	.	gene_id "MSTRG.171873"; transcript_id "MSTRG.171873.93"; exon_number "9";
chr6	StringTie	exon	169766638	169766667	1000	+	.	gene_id "MSTRG.171873"; transcript_id "MSTRG.171873.93"; exon_number "10";
chr6	StringTie	exon	169768103	169768171	1000	+	.	gene_id "MSTRG.171873"; transcript_id "MSTRG.171873.93"; exon_number "11";
chr6	StringTie	exon	169769540	169769713	1000	+	.	gene_id "MSTRG.171873"; transcript_id "MSTRG.171873.93"; exon_number "12";
chr6	StringTie	exon	169773319	169773402	1000	+	.	gene_id "MSTRG.171873"; transcript_id "MSTRG.171873.93"; exon_number "13";
chr6	StringTie	exon	169775270	169775346	1000	+	.	gene_id "MSTRG.171873"; transcript_id "MSTRG.171873.93"; exon_number "14";
chr6	StringTie	exon	169775945	169776065	1000	+	.	gene_id "MSTRG.171873"; transcript_id "MSTRG.171873.93"; exon_number "15";
chr6	StringTie	exon	169776455	169776669	1000	+	.	gene_id "MSTRG.171873"; transcript_id "MSTRG.171873.93"; exon_number "16";
chr6	StringTie	exon	169779182	169779295	1000	+	.	gene_id "MSTRG.171873"; transcript_id "MSTRG.171873.93"; exon_number "17";
chr6	StringTie	exon	169781330	169781596	1000	+	.	gene_id "MSTRG.171873"; transcript_id "MSTRG.171873.93"; exon_number "18";
chr6	StringTie	transcript	169751631	169781584	1000	+	.	gene_id "MSTRG.171873"; transcript_id "MSTRG.171873.94";
chr6	StringTie	exon	169751631	169751663	1000	+	.	gene_id "MSTRG.171873"; transcript_id "MSTRG.171873.94"; exon_number "1";
chr6	StringTie	exon	169753944	169754032	1000	+	.	gene_id "MSTRG.171873"; transcript_id "MSTRG.171873.94"; exon_number "2";
chr6	StringTie	exon	169755288	169755422	1000	+	.	gene_id "MSTRG.171873"; transcript_id "MSTRG.171873.94"; exon_number "3";
chr6	StringTie	exon	169756338	169756439	1000	+	.	gene_id "MSTRG.171873"; transcript_id "MSTRG.171873.94"; exon_number "4";
chr6	StringTie	exon	169756719	169756808	1000	+	.	gene_id "MSTRG.171873"; transcript_id "MSTRG.171873.94"; exon_number "5";
chr6	StringTie	exon	169758968	169759065	1000	+	.	gene_id "MSTRG.171873"; transcript_id "MSTRG.171873.94"; exon_number "6";
chr6	StringTie	exon	169759838	169759974	1000	+	.	gene_id "MSTRG.171873"; transcript_id "MSTRG.171873.94"; exon_number "7";
chr6	StringTie	exon	169760642	169760756	1000	+	.	gene_id "MSTRG.171873"; transcript_id "MSTRG.171873.94"; exon_number "8";
chr6	StringTie	exon	169762429	169762531	1000	+	.	gene_id "MSTRG.171873"; transcript_id "MSTRG.171873.94"; exon_number "9";
chr6	StringTie	exon	169766638	169766667	1000	+	.	gene_id "MSTRG.171873"; transcript_id "MSTRG.171873.94"; exon_number "10";
chr6	StringTie	exon	169768103	169768171	1000	+	.	gene_id "MSTRG.171873"; transcript_id "MSTRG.171873.94"; exon_number "11";
chr6	StringTie	exon	169769540	169769713	1000	+	.	gene_id "MSTRG.171873"; transcript_id "MSTRG.171873.94"; exon_number "12";
chr6	StringTie	exon	169773319	169773402	1000	+	.	gene_id "MSTRG.171873"; transcript_id "MSTRG.171873.94"; exon_number "13";
chr6	StringTie	exon	169775270	169775346	1000	+	.	gene_id "MSTRG.171873"; transcript_id "MSTRG.171873.94"; exon_number "14";
chr6	StringTie	exon	169775940	169776065	1000	+	.	gene_id "MSTRG.171873"; transcript_id "MSTRG.171873.94"; exon_number "15";
chr6	StringTie	exon	169776455	169776669	1000	+	.	gene_id "MSTRG.171873"; transcript_id "MSTRG.171873.94"; exon_number "16";
chr6	StringTie	exon	169779182	169779295	1000	+	.	gene_id "MSTRG.171873"; transcript_id "MSTRG.171873.94"; exon_number "17";
chr6	StringTie	exon	169781330	169781584	1000	+	.	gene_id "MSTRG.171873"; transcript_id "MSTRG.171873.94"; exon_number "18";
chr6	StringTie	transcript	169751631	169781574	1000	+	.	gene_id "MSTRG.171873"; transcript_id "MSTRG.171873.95";
chr6	StringTie	exon	169751631	169751663	1000	+	.	gene_id "MSTRG.171873"; transcript_id "MSTRG.171873.95"; exon_number "1";
chr6	StringTie	exon	169753907	169754032	1000	+	.	gene_id "MSTRG.171873"; transcript_id "MSTRG.171873.95"; exon_number "2";
chr6	StringTie	exon	169755283	169755422	1000	+	.	gene_id "MSTRG.171873"; transcript_id "MSTRG.171873.95"; exon_number "3";
chr6	StringTie	exon	169756338	169756439	1000	+	.	gene_id "MSTRG.171873"; transcript_id "MSTRG.171873.95"; exon_number "4";
chr6	StringTie	exon	169756719	169756808	1000	+	.	gene_id "MSTRG.171873"; transcript_id "MSTRG.171873.95"; exon_number "5";
chr6	StringTie	exon	169758968	169759065	1000	+	.	gene_id "MSTRG.171873"; transcript_id "MSTRG.171873.95"; exon_number "6";
chr6	StringTie	exon	169759838	169759974	1000	+	.	gene_id "MSTRG.171873"; transcript_id "MSTRG.171873.95"; exon_number "7";
chr6	StringTie	exon	169760642	169760756	1000	+	.	gene_id "MSTRG.171873"; transcript_id "MSTRG.171873.95"; exon_number "8";
chr6	StringTie	exon	169762429	169762531	1000	+	.	gene_id "MSTRG.171873"; transcript_id "MSTRG.171873.95"; exon_number "9";
chr6	StringTie	exon	169766638	169766667	1000	+	.	gene_id "MSTRG.171873"; transcript_id "MSTRG.171873.95"; exon_number "10";
chr6	StringTie	exon	169768103	169768171	1000	+	.	gene_id "MSTRG.171873"; transcript_id "MSTRG.171873.95"; exon_number "11";
chr6	StringTie	exon	169769540	169769713	1000	+	.	gene_id "MSTRG.171873"; transcript_id "MSTRG.171873.95"; exon_number "12";
chr6	StringTie	exon	169773319	169773402	1000	+	.	gene_id "MSTRG.171873"; transcript_id "MSTRG.171873.95"; exon_number "13";
chr6	StringTie	exon	169775270	169775346	1000	+	.	gene_id "MSTRG.171873"; transcript_id "MSTRG.171873.95"; exon_number "14";
chr6	StringTie	exon	169775945	169776065	1000	+	.	gene_id "MSTRG.171873"; transcript_id "MSTRG.171873.95"; exon_number "15";
chr6	StringTie	exon	169776455	169776669	1000	+	.	gene_id "MSTRG.171873"; transcript_id "MSTRG.171873.95"; exon_number "16";
chr6	StringTie	exon	169779182	169779295	1000	+	.	gene_id "MSTRG.171873"; transcript_id "MSTRG.171873.95"; exon_number "17";
chr6	StringTie	exon	169781330	169781574	1000	+	.	gene_id "MSTRG.171873"; transcript_id "MSTRG.171873.95"; exon_number "18";
chr6	StringTie	transcript	169751632	169781712	1000	+	.	gene_id "MSTRG.171873"; transcript_id "MSTRG.171873.96";
chr6	StringTie	exon	169751632	169751663	1000	+	.	gene_id "MSTRG.171873"; transcript_id "MSTRG.171873.96"; exon_number "1";
chr6	StringTie	exon	169753287	169753372	1000	+	.	gene_id "MSTRG.171873"; transcript_id "MSTRG.171873.96"; exon_number "2";
chr6	StringTie	exon	169753864	169754032	1000	+	.	gene_id "MSTRG.171873"; transcript_id "MSTRG.171873.96"; exon_number "3";
chr6	StringTie	exon	169755283	169755422	1000	+	.	gene_id "MSTRG.171873"; transcript_id "MSTRG.171873.96"; exon_number "4";
chr6	StringTie	exon	169756338	169756439	1000	+	.	gene_id "MSTRG.171873"; transcript_id "MSTRG.171873.96"; exon_number "5";
chr6	StringTie	exon	169756719	169756808	1000	+	.	gene_id "MSTRG.171873"; transcript_id "MSTRG.171873.96"; exon_number "6";
chr6	StringTie	exon	169758968	169759065	1000	+	.	gene_id "MSTRG.171873"; transcript_id "MSTRG.171873.96"; exon_number "7";
chr6	StringTie	exon	169759838	169759974	1000	+	.	gene_id "MSTRG.171873"; transcript_id "MSTRG.171873.96"; exon_number "8";
chr6	StringTie	exon	169760642	169760756	1000	+	.	gene_id "MSTRG.171873"; transcript_id "MSTRG.171873.96"; exon_number "9";
chr6	StringTie	exon	169762429	169762531	1000	+	.	gene_id "MSTRG.171873"; transcript_id "MSTRG.171873.96"; exon_number "10";
chr6	StringTie	exon	169766638	169766667	1000	+	.	gene_id "MSTRG.171873"; transcript_id "MSTRG.171873.96"; exon_number "11";
chr6	StringTie	exon	169768103	169768171	1000	+	.	gene_id "MSTRG.171873"; transcript_id "MSTRG.171873.96"; exon_number "12";
chr6	StringTie	exon	169769540	169769713	1000	+	.	gene_id "MSTRG.171873"; transcript_id "MSTRG.171873.96"; exon_number "13";
chr6	StringTie	exon	169773319	169773402	1000	+	.	gene_id "MSTRG.171873"; transcript_id "MSTRG.171873.96"; exon_number "14";
chr6	StringTie	exon	169775270	169775346	1000	+	.	gene_id "MSTRG.171873"; transcript_id "MSTRG.171873.96"; exon_number "15";
chr6	StringTie	exon	169775940	169776065	1000	+	.	gene_id "MSTRG.171873"; transcript_id "MSTRG.171873.96"; exon_number "16";
chr6	StringTie	exon	169776455	169776669	1000	+	.	gene_id "MSTRG.171873"; transcript_id "MSTRG.171873.96"; exon_number "17";
chr6	StringTie	exon	169779182	169779295	1000	+	.	gene_id "MSTRG.171873"; transcript_id "MSTRG.171873.96"; exon_number "18";
chr6	StringTie	exon	169781330	169781712	1000	+	.	gene_id "MSTRG.171873"; transcript_id "MSTRG.171873.96"; exon_number "19";
chr6	StringTie	transcript	169751632	169781553	1000	+	.	gene_id "MSTRG.171873"; transcript_id "MSTRG.171873.97";
chr6	StringTie	exon	169751632	169751663	1000	+	.	gene_id "MSTRG.171873"; transcript_id "MSTRG.171873.97"; exon_number "1";
chr6	StringTie	exon	169753864	169754032	1000	+	.	gene_id "MSTRG.171873"; transcript_id "MSTRG.171873.97"; exon_number "2";
chr6	StringTie	exon	169755283	169755422	1000	+	.	gene_id "MSTRG.171873"; transcript_id "MSTRG.171873.97"; exon_number "3";
chr6	StringTie	exon	169756719	169756808	1000	+	.	gene_id "MSTRG.171873"; transcript_id "MSTRG.171873.97"; exon_number "4";
chr6	StringTie	exon	169758968	169759065	1000	+	.	gene_id "MSTRG.171873"; transcript_id "MSTRG.171873.97"; exon_number "5";
chr6	StringTie	exon	169759838	169759974	1000	+	.	gene_id "MSTRG.171873"; transcript_id "MSTRG.171873.97"; exon_number "6";
chr6	StringTie	exon	169760642	169760756	1000	+	.	gene_id "MSTRG.171873"; transcript_id "MSTRG.171873.97"; exon_number "7";
chr6	StringTie	exon	169762429	169762531	1000	+	.	gene_id "MSTRG.171873"; transcript_id "MSTRG.171873.97"; exon_number "8";
chr6	StringTie	exon	169766638	169766667	1000	+	.	gene_id "MSTRG.171873"; transcript_id "MSTRG.171873.97"; exon_number "9";
chr6	StringTie	exon	169768103	169768171	1000	+	.	gene_id "MSTRG.171873"; transcript_id "MSTRG.171873.97"; exon_number "10";
chr6	StringTie	exon	169769540	169769713	1000	+	.	gene_id "MSTRG.171873"; transcript_id "MSTRG.171873.97"; exon_number "11";
chr6	StringTie	exon	169773319	169773402	1000	+	.	gene_id "MSTRG.171873"; transcript_id "MSTRG.171873.97"; exon_number "12";
chr6	StringTie	exon	169775270	169775346	1000	+	.	gene_id "MSTRG.171873"; transcript_id "MSTRG.171873.97"; exon_number "13";
chr6	StringTie	exon	169775945	169776065	1000	+	.	gene_id "MSTRG.171873"; transcript_id "MSTRG.171873.97"; exon_number "14";
chr6	StringTie	exon	169776455	169776673	1000	+	.	gene_id "MSTRG.171873"; transcript_id "MSTRG.171873.97"; exon_number "15";
chr6	StringTie	exon	169779182	169779295	1000	+	.	gene_id "MSTRG.171873"; transcript_id "MSTRG.171873.97"; exon_number "16";
chr6	StringTie	exon	169781330	169781553	1000	+	.	gene_id "MSTRG.171873"; transcript_id "MSTRG.171873.97"; exon_number "17";
chr6	StringTie	transcript	169751635	169781582	1000	+	.	gene_id "MSTRG.171873"; transcript_id "MSTRG.171873.98";
chr6	StringTie	exon	169751635	169751663	1000	+	.	gene_id "MSTRG.171873"; transcript_id "MSTRG.171873.98"; exon_number "1";
chr6	StringTie	exon	169753864	169754032	1000	+	.	gene_id "MSTRG.171873"; transcript_id "MSTRG.171873.98"; exon_number "2";
chr6	StringTie	exon	169755369	169755422	1000	+	.	gene_id "MSTRG.171873"; transcript_id "MSTRG.171873.98"; exon_number "3";
chr6	StringTie	exon	169756397	169756439	1000	+	.	gene_id "MSTRG.171873"; transcript_id "MSTRG.171873.98"; exon_number "4";
chr6	StringTie	exon	169756719	169756808	1000	+	.	gene_id "MSTRG.171873"; transcript_id "MSTRG.171873.98"; exon_number "5";
chr6	StringTie	exon	169758968	169759065	1000	+	.	gene_id "MSTRG.171873"; transcript_id "MSTRG.171873.98"; exon_number "6";
chr6	StringTie	exon	169759838	169759974	1000	+	.	gene_id "MSTRG.171873"; transcript_id "MSTRG.171873.98"; exon_number "7";
chr6	StringTie	exon	169760642	169760756	1000	+	.	gene_id "MSTRG.171873"; transcript_id "MSTRG.171873.98"; exon_number "8";
chr6	StringTie	exon	169762429	169762531	1000	+	.	gene_id "MSTRG.171873"; transcript_id "MSTRG.171873.98"; exon_number "9";
chr6	StringTie	exon	169766638	169766667	1000	+	.	gene_id "MSTRG.171873"; transcript_id "MSTRG.171873.98"; exon_number "10";
chr6	StringTie	exon	169768103	169768171	1000	+	.	gene_id "MSTRG.171873"; transcript_id "MSTRG.171873.98"; exon_number "11";
chr6	StringTie	exon	169769540	169769713	1000	+	.	gene_id "MSTRG.171873"; transcript_id "MSTRG.171873.98"; exon_number "12";
chr6	StringTie	exon	169773319	169773402	1000	+	.	gene_id "MSTRG.171873"; transcript_id "MSTRG.171873.98"; exon_number "13";
chr6	StringTie	exon	169775270	169775346	1000	+	.	gene_id "MSTRG.171873"; transcript_id "MSTRG.171873.98"; exon_number "14";
chr6	StringTie	exon	169775945	169776065	1000	+	.	gene_id "MSTRG.171873"; transcript_id "MSTRG.171873.98"; exon_number "15";
chr6	StringTie	exon	169776334	169776673	1000	+	.	gene_id "MSTRG.171873"; transcript_id "MSTRG.171873.98"; exon_number "16";
chr6	StringTie	exon	169779182	169779295	1000	+	.	gene_id "MSTRG.171873"; transcript_id "MSTRG.171873.98"; exon_number "17";
chr6	StringTie	exon	169781330	169781582	1000	+	.	gene_id "MSTRG.171873"; transcript_id "MSTRG.171873.98"; exon_number "18";
chr6	StringTie	transcript	169751636	169781600	1000	+	.	gene_id "MSTRG.171873"; transcript_id "MSTRG.171873.99";
chr6	StringTie	exon	169751636	169751663	1000	+	.	gene_id "MSTRG.171873"; transcript_id "MSTRG.171873.99"; exon_number "1";
chr6	StringTie	exon	169753317	169754032	1000	+	.	gene_id "MSTRG.171873"; transcript_id "MSTRG.171873.99"; exon_number "2";
chr6	StringTie	exon	169755288	169755422	1000	+	.	gene_id "MSTRG.171873"; transcript_id "MSTRG.171873.99"; exon_number "3";
chr6	StringTie	exon	169756338	169756439	1000	+	.	gene_id "MSTRG.171873"; transcript_id "MSTRG.171873.99"; exon_number "4";
chr6	StringTie	exon	169756719	169756808	1000	+	.	gene_id "MSTRG.171873"; transcript_id "MSTRG.171873.99"; exon_number "5";
chr6	StringTie	exon	169758968	169759065	1000	+	.	gene_id "MSTRG.171873"; transcript_id "MSTRG.171873.99"; exon_number "6";
chr6	StringTie	exon	169759838	169759974	1000	+	.	gene_id "MSTRG.171873"; transcript_id "MSTRG.171873.99"; exon_number "7";
chr6	StringTie	exon	169760642	169760756	1000	+	.	gene_id "MSTRG.171873"; transcript_id "MSTRG.171873.99"; exon_number "8";
chr6	StringTie	exon	169762429	169762531	1000	+	.	gene_id "MSTRG.171873"; transcript_id "MSTRG.171873.99"; exon_number "9";
chr6	StringTie	exon	169766638	169768171	1000	+	.	gene_id "MSTRG.171873"; transcript_id "MSTRG.171873.99"; exon_number "10";
chr6	StringTie	exon	169769540	169769713	1000	+	.	gene_id "MSTRG.171873"; transcript_id "MSTRG.171873.99"; exon_number "11";
chr6	StringTie	exon	169773319	169773402	1000	+	.	gene_id "MSTRG.171873"; transcript_id "MSTRG.171873.99"; exon_number "12";
chr6	StringTie	exon	169775270	169775346	1000	+	.	gene_id "MSTRG.171873"; transcript_id "MSTRG.171873.99"; exon_number "13";
chr6	StringTie	exon	169775940	169776065	1000	+	.	gene_id "MSTRG.171873"; transcript_id "MSTRG.171873.99"; exon_number "14";
chr6	StringTie	exon	169776455	169776673	1000	+	.	gene_id "MSTRG.171873"; transcript_id "MSTRG.171873.99"; exon_number "15";
chr6	StringTie	exon	169779182	169779295	1000	+	.	gene_id "MSTRG.171873"; transcript_id "MSTRG.171873.99"; exon_number "16";
chr6	StringTie	exon	169781330	169781600	1000	+	.	gene_id "MSTRG.171873"; transcript_id "MSTRG.171873.99"; exon_number "17";
chr6	StringTie	transcript	169740114	169751559	1000	-	.	gene_id "MSTRG.171874"; transcript_id "ENST00000366774"; gene_name "TCTE3"; ref_gene_id "ENSG00000184786";
chr6	StringTie	exon	169740114	169740295	1000	-	.	gene_id "MSTRG.171874"; transcript_id "ENST00000366774"; exon_number "1"; gene_name "TCTE3"; ref_gene_id "ENSG00000184786";
chr6	StringTie	exon	169743080	169743238	1000	-	.	gene_id "MSTRG.171874"; transcript_id "ENST00000366774"; exon_number "2"; gene_name "TCTE3"; ref_gene_id "ENSG00000184786";
chr6	StringTie	exon	169744068	169744274	1000	-	.	gene_id "MSTRG.171874"; transcript_id "ENST00000366774"; exon_number "3"; gene_name "TCTE3"; ref_gene_id "ENSG00000184786";
chr6	StringTie	exon	169751339	169751559	1000	-	.	gene_id "MSTRG.171874"; transcript_id "ENST00000366774"; exon_number "4"; gene_name "TCTE3"; ref_gene_id "ENSG00000184786";
chr6	StringTie	transcript	169749510	169751587	1000	-	.	gene_id "MSTRG.171874"; transcript_id "ENST00000628156"; gene_name "TCTE3"; ref_gene_id "ENSG00000184786";
chr6	StringTie	exon	169749510	169751587	1000	-	.	gene_id "MSTRG.171874"; transcript_id "ENST00000628156"; exon_number "1"; gene_name "TCTE3"; ref_gene_id "ENSG00000184786";
chr6	StringTie	transcript	169770413	169772042	1000	+	.	gene_id "MSTRG.171875"; transcript_id "ENST00000586101"; gene_name "RP1-266L20.9"; ref_gene_id "ENSG00000266896";
chr6	StringTie	exon	169770413	169772042	1000	+	.	gene_id "MSTRG.171875"; transcript_id "ENST00000586101"; exon_number "1"; gene_name "RP1-266L20.9"; ref_gene_id "ENSG00000266896";
chr6	StringTie	transcript	169785372	169785587	1000	.	.	gene_id "MSTRG.171876"; transcript_id "MSTRG.171876.1";
chr6	StringTie	exon	169785372	169785587	1000	.	.	gene_id "MSTRG.171876"; transcript_id "MSTRG.171876.1"; exon_number "1";
chr6	StringTie	transcript	169786569	169786783	1000	.	.	gene_id "MSTRG.171877"; transcript_id "MSTRG.171877.1";
chr6	StringTie	exon	169786569	169786783	1000	.	.	gene_id "MSTRG.171877"; transcript_id "MSTRG.171877.1"; exon_number "1";
chr6	StringTie	transcript	169787582	169788135	1000	-	.	gene_id "MSTRG.171878"; transcript_id "MSTRG.171878.1";
chr6	StringTie	exon	169787582	169788135	1000	-	.	gene_id "MSTRG.171878"; transcript_id "MSTRG.171878.1"; exon_number "1";
chr6	StringTie	transcript	169809318	169810102	1000	-	.	gene_id "MSTRG.171879"; transcript_id "ENST00000427017"; gene_name "RP1-182D15.2"; ref_gene_id "ENSG00000236173";
chr6	StringTie	exon	169809318	169809493	1000	-	.	gene_id "MSTRG.171879"; transcript_id "ENST00000427017"; exon_number "1"; gene_name "RP1-182D15.2"; ref_gene_id "ENSG00000236173";
chr6	StringTie	exon	169809585	169810102	1000	-	.	gene_id "MSTRG.171879"; transcript_id "ENST00000427017"; exon_number "2"; gene_name "RP1-182D15.2"; ref_gene_id "ENSG00000236173";
chr6	StringTie	transcript	169788790	169798825	1000	-	.	gene_id "MSTRG.171879"; transcript_id "ENST00000437615"; gene_name "LINC00242"; ref_gene_id "ENSG00000229214";
chr6	StringTie	exon	169788790	169791118	1000	-	.	gene_id "MSTRG.171879"; transcript_id "ENST00000437615"; exon_number "1"; gene_name "LINC00242"; ref_gene_id "ENSG00000229214";
chr6	StringTie	exon	169798737	169798825	1000	-	.	gene_id "MSTRG.171879"; transcript_id "ENST00000437615"; exon_number "2"; gene_name "LINC00242"; ref_gene_id "ENSG00000229214";
chr6	StringTie	transcript	169788346	169815566	1000	-	.	gene_id "MSTRG.171879"; transcript_id "MSTRG.171879.1";
chr6	StringTie	exon	169788346	169790539	1000	-	.	gene_id "MSTRG.171879"; transcript_id "MSTRG.171879.1"; exon_number "1";
chr6	StringTie	exon	169798737	169798890	1000	-	.	gene_id "MSTRG.171879"; transcript_id "MSTRG.171879.1"; exon_number "2";
chr6	StringTie	exon	169809778	169814304	1000	-	.	gene_id "MSTRG.171879"; transcript_id "MSTRG.171879.1"; exon_number "3";
chr6	StringTie	exon	169814344	169815566	1000	-	.	gene_id "MSTRG.171879"; transcript_id "MSTRG.171879.1"; exon_number "4";
chr6	StringTie	transcript	169802877	169810394	1000	-	.	gene_id "MSTRG.171879"; transcript_id "MSTRG.171879.10";
chr6	StringTie	exon	169802877	169808724	1000	-	.	gene_id "MSTRG.171879"; transcript_id "MSTRG.171879.10"; exon_number "1";
chr6	StringTie	exon	169808844	169809337	1000	-	.	gene_id "MSTRG.171879"; transcript_id "MSTRG.171879.10"; exon_number "2";
chr6	StringTie	exon	169809412	169810394	1000	-	.	gene_id "MSTRG.171879"; transcript_id "MSTRG.171879.10"; exon_number "3";
chr6	StringTie	transcript	169802883	169810107	1000	-	.	gene_id "MSTRG.171879"; transcript_id "MSTRG.171879.11";
chr6	StringTie	exon	169802883	169809277	1000	-	.	gene_id "MSTRG.171879"; transcript_id "MSTRG.171879.11"; exon_number "1";
chr6	StringTie	exon	169809472	169810107	1000	-	.	gene_id "MSTRG.171879"; transcript_id "MSTRG.171879.11"; exon_number "2";
chr6	StringTie	transcript	169802901	169810101	1000	-	.	gene_id "MSTRG.171879"; transcript_id "MSTRG.171879.12";
chr6	StringTie	exon	169802901	169808798	1000	-	.	gene_id "MSTRG.171879"; transcript_id "MSTRG.171879.12"; exon_number "1";
chr6	StringTie	exon	169808844	169810101	1000	-	.	gene_id "MSTRG.171879"; transcript_id "MSTRG.171879.12"; exon_number "2";
chr6	StringTie	transcript	169802921	169810223	1000	-	.	gene_id "MSTRG.171879"; transcript_id "MSTRG.171879.13";
chr6	StringTie	exon	169802921	169808843	1000	-	.	gene_id "MSTRG.171879"; transcript_id "MSTRG.171879.13"; exon_number "1";
chr6	StringTie	exon	169808889	169810223	1000	-	.	gene_id "MSTRG.171879"; transcript_id "MSTRG.171879.13"; exon_number "2";
chr6	StringTie	transcript	169806072	169810049	1000	-	.	gene_id "MSTRG.171879"; transcript_id "MSTRG.171879.14";
chr6	StringTie	exon	169806072	169808465	1000	-	.	gene_id "MSTRG.171879"; transcript_id "MSTRG.171879.14"; exon_number "1";
chr6	StringTie	exon	169808524	169810049	1000	-	.	gene_id "MSTRG.171879"; transcript_id "MSTRG.171879.14"; exon_number "2";
chr6	StringTie	transcript	169806315	169810207	1000	-	.	gene_id "MSTRG.171879"; transcript_id "MSTRG.171879.15";
chr6	StringTie	exon	169806315	169809411	1000	-	.	gene_id "MSTRG.171879"; transcript_id "MSTRG.171879.15"; exon_number "1";
chr6	StringTie	exon	169809472	169810207	1000	-	.	gene_id "MSTRG.171879"; transcript_id "MSTRG.171879.15"; exon_number "2";
chr6	StringTie	transcript	169806799	169810107	1000	-	.	gene_id "MSTRG.171879"; transcript_id "MSTRG.171879.16";
chr6	StringTie	exon	169806799	169808724	1000	-	.	gene_id "MSTRG.171879"; transcript_id "MSTRG.171879.16"; exon_number "1";
chr6	StringTie	exon	169809128	169810107	1000	-	.	gene_id "MSTRG.171879"; transcript_id "MSTRG.171879.16"; exon_number "2";
chr6	StringTie	transcript	169806799	169810157	1000	-	.	gene_id "MSTRG.171879"; transcript_id "MSTRG.171879.17";
chr6	StringTie	exon	169806799	169809277	1000	-	.	gene_id "MSTRG.171879"; transcript_id "MSTRG.171879.17"; exon_number "1";
chr6	StringTie	exon	169809338	169810157	1000	-	.	gene_id "MSTRG.171879"; transcript_id "MSTRG.171879.17"; exon_number "2";
chr6	StringTie	transcript	169808338	169810082	1000	-	.	gene_id "MSTRG.171879"; transcript_id "MSTRG.171879.18";
chr6	StringTie	exon	169808338	169808888	1000	-	.	gene_id "MSTRG.171879"; transcript_id "MSTRG.171879.18"; exon_number "1";
chr6	StringTie	exon	169808963	169810082	1000	-	.	gene_id "MSTRG.171879"; transcript_id "MSTRG.171879.18"; exon_number "2";
chr6	StringTie	transcript	169788778	169799912	1000	-	.	gene_id "MSTRG.171879"; transcript_id "MSTRG.171879.2";
chr6	StringTie	exon	169788778	169791118	1000	-	.	gene_id "MSTRG.171879"; transcript_id "MSTRG.171879.2"; exon_number "1";
chr6	StringTie	exon	169798737	169798890	1000	-	.	gene_id "MSTRG.171879"; transcript_id "MSTRG.171879.2"; exon_number "2";
chr6	StringTie	exon	169799754	169799912	1000	-	.	gene_id "MSTRG.171879"; transcript_id "MSTRG.171879.2"; exon_number "3";
chr6	StringTie	transcript	169813539	169814775	1000	-	.	gene_id "MSTRG.171879"; transcript_id "MSTRG.171879.20";
chr6	StringTie	exon	169813539	169814226	1000	-	.	gene_id "MSTRG.171879"; transcript_id "MSTRG.171879.20"; exon_number "1";
chr6	StringTie	exon	169814266	169814775	1000	-	.	gene_id "MSTRG.171879"; transcript_id "MSTRG.171879.20"; exon_number "2";
chr6	StringTie	transcript	169814140	169814714	1000	-	.	gene_id "MSTRG.171879"; transcript_id "MSTRG.171879.21";
chr6	StringTie	exon	169814140	169814460	1000	-	.	gene_id "MSTRG.171879"; transcript_id "MSTRG.171879.21"; exon_number "1";
chr6	StringTie	exon	169814539	169814714	1000	-	.	gene_id "MSTRG.171879"; transcript_id "MSTRG.171879.21"; exon_number "2";
chr6	StringTie	transcript	169788786	169799567	1000	-	.	gene_id "MSTRG.171879"; transcript_id "MSTRG.171879.3";
chr6	StringTie	exon	169788786	169792217	1000	-	.	gene_id "MSTRG.171879"; transcript_id "MSTRG.171879.3"; exon_number "1";
chr6	StringTie	exon	169798737	169799567	1000	-	.	gene_id "MSTRG.171879"; transcript_id "MSTRG.171879.3"; exon_number "2";
chr6	StringTie	transcript	169788826	169798962	1000	-	.	gene_id "MSTRG.171879"; transcript_id "MSTRG.171879.5";
chr6	StringTie	exon	169788826	169792638	1000	-	.	gene_id "MSTRG.171879"; transcript_id "MSTRG.171879.5"; exon_number "1";
chr6	StringTie	exon	169798737	169798962	1000	-	.	gene_id "MSTRG.171879"; transcript_id "MSTRG.171879.5"; exon_number "2";
chr6	StringTie	transcript	169788836	169810239	1000	-	.	gene_id "MSTRG.171879"; transcript_id "MSTRG.171879.6";
chr6	StringTie	exon	169788836	169792217	1000	-	.	gene_id "MSTRG.171879"; transcript_id "MSTRG.171879.6"; exon_number "1";
chr6	StringTie	exon	169795467	169795597	1000	-	.	gene_id "MSTRG.171879"; transcript_id "MSTRG.171879.6"; exon_number "2";
chr6	StringTie	exon	169798737	169798890	1000	-	.	gene_id "MSTRG.171879"; transcript_id "MSTRG.171879.6"; exon_number "3";
chr6	StringTie	exon	169809778	169810239	1000	-	.	gene_id "MSTRG.171879"; transcript_id "MSTRG.171879.6"; exon_number "4";
chr6	StringTie	transcript	169790063	169828976	1000	-	.	gene_id "MSTRG.171879"; transcript_id "MSTRG.171879.7";
chr6	StringTie	exon	169790063	169793373	1000	-	.	gene_id "MSTRG.171879"; transcript_id "MSTRG.171879.7"; exon_number "1";
chr6	StringTie	exon	169795488	169795597	1000	-	.	gene_id "MSTRG.171879"; transcript_id "MSTRG.171879.7"; exon_number "2";
chr6	StringTie	exon	169798737	169798890	1000	-	.	gene_id "MSTRG.171879"; transcript_id "MSTRG.171879.7"; exon_number "3";
chr6	StringTie	exon	169812384	169812627	1000	-	.	gene_id "MSTRG.171879"; transcript_id "MSTRG.171879.7"; exon_number "4";
chr6	StringTie	exon	169812974	169814421	1000	-	.	gene_id "MSTRG.171879"; transcript_id "MSTRG.171879.7"; exon_number "5";
chr6	StringTie	exon	169814461	169828976	1000	-	.	gene_id "MSTRG.171879"; transcript_id "MSTRG.171879.7"; exon_number "6";
chr6	StringTie	transcript	169795311	169799959	1000	-	.	gene_id "MSTRG.171879"; transcript_id "MSTRG.171879.8";
chr6	StringTie	exon	169795311	169795597	1000	-	.	gene_id "MSTRG.171879"; transcript_id "MSTRG.171879.8"; exon_number "1";
chr6	StringTie	exon	169798737	169798890	1000	-	.	gene_id "MSTRG.171879"; transcript_id "MSTRG.171879.8"; exon_number "2";
chr6	StringTie	exon	169799754	169799959	1000	-	.	gene_id "MSTRG.171879"; transcript_id "MSTRG.171879.8"; exon_number "3";
chr6	StringTie	transcript	169802874	169810858	1000	-	.	gene_id "MSTRG.171879"; transcript_id "MSTRG.171879.9";
chr6	StringTie	exon	169802874	169808724	1000	-	.	gene_id "MSTRG.171879"; transcript_id "MSTRG.171879.9"; exon_number "1";
chr6	StringTie	exon	169808844	169809277	1000	-	.	gene_id "MSTRG.171879"; transcript_id "MSTRG.171879.9"; exon_number "2";
chr6	StringTie	exon	169809338	169810858	1000	-	.	gene_id "MSTRG.171879"; transcript_id "MSTRG.171879.9"; exon_number "3";
chr1	StringTie	transcript	238019226	238019614	1000	.	.	gene_id "MSTRG.17188"; transcript_id "MSTRG.17188.1";
chr1	StringTie	exon	238019226	238019614	1000	.	.	gene_id "MSTRG.17188"; transcript_id "MSTRG.17188.1"; exon_number "1";
chr6	StringTie	transcript	169831771	169837975	1000	+	.	gene_id "MSTRG.171880"; transcript_id "MSTRG.171880.1";
chr6	StringTie	exon	169831771	169832217	1000	+	.	gene_id "MSTRG.171880"; transcript_id "MSTRG.171880.1"; exon_number "1";
chr6	StringTie	exon	169837573	169837975	1000	+	.	gene_id "MSTRG.171880"; transcript_id "MSTRG.171880.1"; exon_number "2";
chr6	StringTie	transcript	169838069	169842760	1000	+	.	gene_id "MSTRG.171881"; transcript_id "MSTRG.171881.1";
chr6	StringTie	exon	169838069	169842760	1000	+	.	gene_id "MSTRG.171881"; transcript_id "MSTRG.171881.1"; exon_number "1";
chr6	StringTie	transcript	169842793	169895791	1000	+	.	gene_id "MSTRG.171882"; transcript_id "MSTRG.171882.1";
chr6	StringTie	exon	169842793	169847598	1000	+	.	gene_id "MSTRG.171882"; transcript_id "MSTRG.171882.1"; exon_number "1";
chr6	StringTie	exon	169866702	169866751	1000	+	.	gene_id "MSTRG.171882"; transcript_id "MSTRG.171882.1"; exon_number "2";
chr6	StringTie	exon	169881422	169881589	1000	+	.	gene_id "MSTRG.171882"; transcript_id "MSTRG.171882.1"; exon_number "3";
chr6	StringTie	exon	169890101	169892731	1000	+	.	gene_id "MSTRG.171882"; transcript_id "MSTRG.171882.1"; exon_number "4";
chr6	StringTie	exon	169892822	169895791	1000	+	.	gene_id "MSTRG.171882"; transcript_id "MSTRG.171882.1"; exon_number "5";
chr6	StringTie	transcript	169899111	169904957	1000	+	.	gene_id "MSTRG.171882"; transcript_id "MSTRG.171882.10";
chr6	StringTie	exon	169899111	169899513	1000	+	.	gene_id "MSTRG.171882"; transcript_id "MSTRG.171882.10"; exon_number "1";
chr6	StringTie	exon	169904028	169904957	1000	+	.	gene_id "MSTRG.171882"; transcript_id "MSTRG.171882.10"; exon_number "2";
chr6	StringTie	transcript	169847480	169850154	1000	+	.	gene_id "MSTRG.171882"; transcript_id "MSTRG.171882.2";
chr6	StringTie	exon	169847480	169847598	1000	+	.	gene_id "MSTRG.171882"; transcript_id "MSTRG.171882.2"; exon_number "1";
chr6	StringTie	exon	169847757	169850154	1000	+	.	gene_id "MSTRG.171882"; transcript_id "MSTRG.171882.2"; exon_number "2";
chr6	StringTie	transcript	169847499	169912899	1000	+	.	gene_id "MSTRG.171882"; transcript_id "MSTRG.171882.3";
chr6	StringTie	exon	169847499	169847598	1000	+	.	gene_id "MSTRG.171882"; transcript_id "MSTRG.171882.3"; exon_number "1";
chr6	StringTie	exon	169866702	169866751	1000	+	.	gene_id "MSTRG.171882"; transcript_id "MSTRG.171882.3"; exon_number "2";
chr6	StringTie	exon	169881422	169881589	1000	+	.	gene_id "MSTRG.171882"; transcript_id "MSTRG.171882.3"; exon_number "3";
chr6	StringTie	exon	169890101	169890308	1000	+	.	gene_id "MSTRG.171882"; transcript_id "MSTRG.171882.3"; exon_number "4";
chr6	StringTie	exon	169890692	169890826	1000	+	.	gene_id "MSTRG.171882"; transcript_id "MSTRG.171882.3"; exon_number "5";
chr6	StringTie	exon	169904028	169912899	1000	+	.	gene_id "MSTRG.171882"; transcript_id "MSTRG.171882.3"; exon_number "6";
chr6	StringTie	transcript	169847521	169850151	1000	+	.	gene_id "MSTRG.171882"; transcript_id "MSTRG.171882.4";
chr6	StringTie	exon	169847521	169847598	1000	+	.	gene_id "MSTRG.171882"; transcript_id "MSTRG.171882.4"; exon_number "1";
chr6	StringTie	exon	169847743	169850151	1000	+	.	gene_id "MSTRG.171882"; transcript_id "MSTRG.171882.4"; exon_number "2";
chr6	StringTie	transcript	169847551	169914090	1000	+	.	gene_id "MSTRG.171882"; transcript_id "MSTRG.171882.5";
chr6	StringTie	exon	169847551	169847598	1000	+	.	gene_id "MSTRG.171882"; transcript_id "MSTRG.171882.5"; exon_number "1";
chr6	StringTie	exon	169866702	169866751	1000	+	.	gene_id "MSTRG.171882"; transcript_id "MSTRG.171882.5"; exon_number "2";
chr6	StringTie	exon	169880565	169880746	1000	+	.	gene_id "MSTRG.171882"; transcript_id "MSTRG.171882.5"; exon_number "3";
chr6	StringTie	exon	169881422	169881589	1000	+	.	gene_id "MSTRG.171882"; transcript_id "MSTRG.171882.5"; exon_number "4";
chr6	StringTie	exon	169890101	169890308	1000	+	.	gene_id "MSTRG.171882"; transcript_id "MSTRG.171882.5"; exon_number "5";
chr6	StringTie	exon	169904028	169914090	1000	+	.	gene_id "MSTRG.171882"; transcript_id "MSTRG.171882.5"; exon_number "6";
chr6	StringTie	transcript	169869002	169911064	1000	+	.	gene_id "MSTRG.171882"; transcript_id "MSTRG.171882.6";
chr6	StringTie	exon	169869002	169869045	1000	+	.	gene_id "MSTRG.171882"; transcript_id "MSTRG.171882.6"; exon_number "1";
chr6	StringTie	exon	169880565	169880746	1000	+	.	gene_id "MSTRG.171882"; transcript_id "MSTRG.171882.6"; exon_number "2";
chr6	StringTie	exon	169881422	169881589	1000	+	.	gene_id "MSTRG.171882"; transcript_id "MSTRG.171882.6"; exon_number "3";
chr6	StringTie	exon	169890101	169890308	1000	+	.	gene_id "MSTRG.171882"; transcript_id "MSTRG.171882.6"; exon_number "4";
chr6	StringTie	exon	169904028	169905531	1000	+	.	gene_id "MSTRG.171882"; transcript_id "MSTRG.171882.6"; exon_number "5";
chr6	StringTie	exon	169906088	169911064	1000	+	.	gene_id "MSTRG.171882"; transcript_id "MSTRG.171882.6"; exon_number "6";
chr6	StringTie	transcript	169869002	169891080	1000	+	.	gene_id "MSTRG.171882"; transcript_id "MSTRG.171882.7";
chr6	StringTie	exon	169869002	169869045	1000	+	.	gene_id "MSTRG.171882"; transcript_id "MSTRG.171882.7"; exon_number "1";
chr6	StringTie	exon	169880565	169880746	1000	+	.	gene_id "MSTRG.171882"; transcript_id "MSTRG.171882.7"; exon_number "2";
chr6	StringTie	exon	169881422	169881589	1000	+	.	gene_id "MSTRG.171882"; transcript_id "MSTRG.171882.7"; exon_number "3";
chr6	StringTie	exon	169890101	169890371	1000	+	.	gene_id "MSTRG.171882"; transcript_id "MSTRG.171882.7"; exon_number "4";
chr6	StringTie	exon	169890692	169891080	1000	+	.	gene_id "MSTRG.171882"; transcript_id "MSTRG.171882.7"; exon_number "5";
chr6	StringTie	transcript	169880564	169904493	1000	+	.	gene_id "MSTRG.171882"; transcript_id "MSTRG.171882.8";
chr6	StringTie	exon	169880564	169880746	1000	+	.	gene_id "MSTRG.171882"; transcript_id "MSTRG.171882.8"; exon_number "1";
chr6	StringTie	exon	169881422	169881589	1000	+	.	gene_id "MSTRG.171882"; transcript_id "MSTRG.171882.8"; exon_number "2";
chr6	StringTie	exon	169890101	169890308	1000	+	.	gene_id "MSTRG.171882"; transcript_id "MSTRG.171882.8"; exon_number "3";
chr6	StringTie	exon	169890692	169890826	1000	+	.	gene_id "MSTRG.171882"; transcript_id "MSTRG.171882.8"; exon_number "4";
chr6	StringTie	exon	169904028	169904493	1000	+	.	gene_id "MSTRG.171882"; transcript_id "MSTRG.171882.8"; exon_number "5";
chr6	StringTie	transcript	169899091	169911316	1000	+	.	gene_id "MSTRG.171882"; transcript_id "MSTRG.171882.9";
chr6	StringTie	exon	169899091	169900063	1000	+	.	gene_id "MSTRG.171882"; transcript_id "MSTRG.171882.9"; exon_number "1";
chr6	StringTie	exon	169904028	169911316	1000	+	.	gene_id "MSTRG.171882"; transcript_id "MSTRG.171882.9"; exon_number "2";
chr6	StringTie	transcript	169844734	169850122	1000	-	.	gene_id "MSTRG.171883"; transcript_id "MSTRG.171883.1";
chr6	StringTie	exon	169844734	169845480	1000	-	.	gene_id "MSTRG.171883"; transcript_id "MSTRG.171883.1"; exon_number "1";
chr6	StringTie	exon	169846484	169850122	1000	-	.	gene_id "MSTRG.171883"; transcript_id "MSTRG.171883.1"; exon_number "2";
chr6	StringTie	transcript	169855176	169864915	1000	-	.	gene_id "MSTRG.171884"; transcript_id "MSTRG.171884.1";
chr6	StringTie	exon	169855176	169859346	1000	-	.	gene_id "MSTRG.171884"; transcript_id "MSTRG.171884.1"; exon_number "1";
chr6	StringTie	exon	169864545	169864915	1000	-	.	gene_id "MSTRG.171884"; transcript_id "MSTRG.171884.1"; exon_number "2";
chr6	StringTie	transcript	169855176	169864915	1000	-	.	gene_id "MSTRG.171884"; transcript_id "MSTRG.171884.2";
chr6	StringTie	exon	169855176	169859346	1000	-	.	gene_id "MSTRG.171884"; transcript_id "MSTRG.171884.2"; exon_number "1";
chr6	StringTie	exon	169864587	169864915	1000	-	.	gene_id "MSTRG.171884"; transcript_id "MSTRG.171884.2"; exon_number "2";
chr6	StringTie	transcript	169855176	169864915	1000	-	.	gene_id "MSTRG.171884"; transcript_id "MSTRG.171884.3";
chr6	StringTie	exon	169855176	169858074	1000	-	.	gene_id "MSTRG.171884"; transcript_id "MSTRG.171884.3"; exon_number "1";
chr6	StringTie	exon	169858207	169859338	1000	-	.	gene_id "MSTRG.171884"; transcript_id "MSTRG.171884.3"; exon_number "2";
chr6	StringTie	exon	169864587	169864915	1000	-	.	gene_id "MSTRG.171884"; transcript_id "MSTRG.171884.3"; exon_number "3";
chr6	StringTie	transcript	169855980	169864840	1000	-	.	gene_id "MSTRG.171884"; transcript_id "MSTRG.171884.4";
chr6	StringTie	exon	169855980	169859346	1000	-	.	gene_id "MSTRG.171884"; transcript_id "MSTRG.171884.4"; exon_number "1";
chr6	StringTie	exon	169864712	169864840	1000	-	.	gene_id "MSTRG.171884"; transcript_id "MSTRG.171884.4"; exon_number "2";
chr6	StringTie	transcript	169862158	169864872	1000	-	.	gene_id "MSTRG.171884"; transcript_id "MSTRG.171884.5";
chr6	StringTie	exon	169862158	169862181	1000	-	.	gene_id "MSTRG.171884"; transcript_id "MSTRG.171884.5"; exon_number "1";
chr6	StringTie	exon	169864587	169864872	1000	-	.	gene_id "MSTRG.171884"; transcript_id "MSTRG.171884.5"; exon_number "2";
chr6	StringTie	transcript	169870719	169873375	1000	.	.	gene_id "MSTRG.171885"; transcript_id "MSTRG.171885.1";
chr6	StringTie	exon	169870719	169873375	1000	.	.	gene_id "MSTRG.171885"; transcript_id "MSTRG.171885.1"; exon_number "1";
chr7	StringTie	transcript	12160274	12160687	1000	.	.	gene_id "MSTRG.171886"; transcript_id "MSTRG.171886.1";
chr7	StringTie	exon	12160274	12160687	1000	.	.	gene_id "MSTRG.171886"; transcript_id "MSTRG.171886.1"; exon_number "1";
chr7	StringTie	transcript	12125515	12125768	1000	.	.	gene_id "MSTRG.171887"; transcript_id "MSTRG.171887.1";
chr7	StringTie	exon	12125515	12125768	1000	.	.	gene_id "MSTRG.171887"; transcript_id "MSTRG.171887.1"; exon_number "1";
chr7	StringTie	transcript	12162613	12162887	1000	.	.	gene_id "MSTRG.171888"; transcript_id "MSTRG.171888.1";
chr7	StringTie	exon	12162613	12162887	1000	.	.	gene_id "MSTRG.171888"; transcript_id "MSTRG.171888.1"; exon_number "1";
chr7	StringTie	transcript	12164601	12166118	1000	.	.	gene_id "MSTRG.171889"; transcript_id "MSTRG.171889.1";
chr7	StringTie	exon	12164601	12166118	1000	.	.	gene_id "MSTRG.171889"; transcript_id "MSTRG.171889.1"; exon_number "1";
chr1	StringTie	transcript	238022777	238028630	1000	-	.	gene_id "MSTRG.17189"; transcript_id "MSTRG.17189.1";
chr1	StringTie	exon	238022777	238025350	1000	-	.	gene_id "MSTRG.17189"; transcript_id "MSTRG.17189.1"; exon_number "1";
chr1	StringTie	exon	238027327	238028630	1000	-	.	gene_id "MSTRG.17189"; transcript_id "MSTRG.17189.1"; exon_number "2";
chr7	StringTie	transcript	12175215	12175710	1000	.	.	gene_id "MSTRG.171890"; transcript_id "MSTRG.171890.1";
chr7	StringTie	exon	12175215	12175710	1000	.	.	gene_id "MSTRG.171890"; transcript_id "MSTRG.171890.1"; exon_number "1";
chr7	StringTie	transcript	12193518	12197333	1000	.	.	gene_id "MSTRG.171891"; transcript_id "MSTRG.171891.1";
chr7	StringTie	exon	12193518	12197333	1000	.	.	gene_id "MSTRG.171891"; transcript_id "MSTRG.171891.1"; exon_number "1";
chr7	StringTie	transcript	12201841	12202156	1000	.	.	gene_id "MSTRG.171892"; transcript_id "MSTRG.171892.1";
chr7	StringTie	exon	12201841	12202156	1000	.	.	gene_id "MSTRG.171892"; transcript_id "MSTRG.171892.1"; exon_number "1";
chr7	StringTie	transcript	12206684	12206898	1000	.	.	gene_id "MSTRG.171893"; transcript_id "MSTRG.171893.1";
chr7	StringTie	exon	12206684	12206898	1000	.	.	gene_id "MSTRG.171893"; transcript_id "MSTRG.171893.1"; exon_number "1";
chr7	StringTie	transcript	12245354	12246079	1000	.	.	gene_id "MSTRG.171894"; transcript_id "MSTRG.171894.1";
chr7	StringTie	exon	12245354	12246079	1000	.	.	gene_id "MSTRG.171894"; transcript_id "MSTRG.171894.1"; exon_number "1";
chr7	StringTie	transcript	12246518	12246788	1000	.	.	gene_id "MSTRG.171895"; transcript_id "MSTRG.171895.1";
chr7	StringTie	exon	12246518	12246788	1000	.	.	gene_id "MSTRG.171895"; transcript_id "MSTRG.171895.1"; exon_number "1";
chr7	StringTie	transcript	12250147	12252944	1000	.	.	gene_id "MSTRG.171896"; transcript_id "MSTRG.171896.1";
chr7	StringTie	exon	12250147	12252944	1000	.	.	gene_id "MSTRG.171896"; transcript_id "MSTRG.171896.1"; exon_number "1";
chr7	StringTie	transcript	12257582	12258518	1000	.	.	gene_id "MSTRG.171897"; transcript_id "MSTRG.171897.1";
chr7	StringTie	exon	12257582	12258518	1000	.	.	gene_id "MSTRG.171897"; transcript_id "MSTRG.171897.1"; exon_number "1";
chr7	StringTie	transcript	12261978	12267430	1000	+	.	gene_id "MSTRG.171898"; transcript_id "MSTRG.171898.1";
chr7	StringTie	exon	12261978	12267430	1000	+	.	gene_id "MSTRG.171898"; transcript_id "MSTRG.171898.1"; exon_number "1";
chr7	StringTie	transcript	12268512	12270862	1000	.	.	gene_id "MSTRG.171899"; transcript_id "MSTRG.171899.1";
chr7	StringTie	exon	12268512	12270862	1000	.	.	gene_id "MSTRG.171899"; transcript_id "MSTRG.171899.1"; exon_number "1";
chr1	StringTie	transcript	23210864	23250189	1000	+	.	gene_id "MSTRG.1719"; transcript_id "MSTRG.1719.1";
chr1	StringTie	exon	23210864	23210966	1000	+	.	gene_id "MSTRG.1719"; transcript_id "MSTRG.1719.1"; exon_number "1";
chr1	StringTie	exon	23232591	23232679	1000	+	.	gene_id "MSTRG.1719"; transcript_id "MSTRG.1719.1"; exon_number "2";
chr1	StringTie	exon	23249720	23250189	1000	+	.	gene_id "MSTRG.1719"; transcript_id "MSTRG.1719.1"; exon_number "3";
chr1	StringTie	transcript	238029720	238030656	1000	.	.	gene_id "MSTRG.17190"; transcript_id "MSTRG.17190.1";
chr1	StringTie	exon	238029720	238030656	1000	.	.	gene_id "MSTRG.17190"; transcript_id "MSTRG.17190.1"; exon_number "1";
chr7	StringTie	transcript	12273647	12273865	1000	.	.	gene_id "MSTRG.171900"; transcript_id "MSTRG.171900.1";
chr7	StringTie	exon	12273647	12273865	1000	.	.	gene_id "MSTRG.171900"; transcript_id "MSTRG.171900.1"; exon_number "1";
chr7	StringTie	transcript	12278249	12278829	1000	.	.	gene_id "MSTRG.171901"; transcript_id "MSTRG.171901.1";
chr7	StringTie	exon	12278249	12278829	1000	.	.	gene_id "MSTRG.171901"; transcript_id "MSTRG.171901.1"; exon_number "1";
chr7	StringTie	transcript	12282422	12282635	1000	.	.	gene_id "MSTRG.171902"; transcript_id "MSTRG.171902.1";
chr7	StringTie	exon	12282422	12282635	1000	.	.	gene_id "MSTRG.171902"; transcript_id "MSTRG.171902.1"; exon_number "1";
chr7	StringTie	transcript	12285766	12286102	1000	.	.	gene_id "MSTRG.171903"; transcript_id "MSTRG.171903.1";
chr7	StringTie	exon	12285766	12286102	1000	.	.	gene_id "MSTRG.171903"; transcript_id "MSTRG.171903.1"; exon_number "1";
chr7	StringTie	transcript	12289196	12291347	1000	.	.	gene_id "MSTRG.171904"; transcript_id "MSTRG.171904.1";
chr7	StringTie	exon	12289196	12291347	1000	.	.	gene_id "MSTRG.171904"; transcript_id "MSTRG.171904.1"; exon_number "1";
chr7	StringTie	transcript	12293425	12299244	1000	.	.	gene_id "MSTRG.171905"; transcript_id "MSTRG.171905.1";
chr7	StringTie	exon	12293425	12299244	1000	.	.	gene_id "MSTRG.171905"; transcript_id "MSTRG.171905.1"; exon_number "1";
chr7	StringTie	transcript	12299861	12304086	1000	.	.	gene_id "MSTRG.171906"; transcript_id "MSTRG.171906.1";
chr7	StringTie	exon	12299861	12304086	1000	.	.	gene_id "MSTRG.171906"; transcript_id "MSTRG.171906.1"; exon_number "1";
chr7	StringTie	transcript	12312397	12312887	1000	.	.	gene_id "MSTRG.171907"; transcript_id "MSTRG.171907.1";
chr7	StringTie	exon	12312397	12312887	1000	.	.	gene_id "MSTRG.171907"; transcript_id "MSTRG.171907.1"; exon_number "1";
chr7	StringTie	transcript	12330885	12403905	1000	-	.	gene_id "MSTRG.171908"; transcript_id "ENST00000275358"; gene_name "VWDE"; ref_gene_id "ENSG00000146530";
chr7	StringTie	exon	12330885	12331197	1000	-	.	gene_id "MSTRG.171908"; transcript_id "ENST00000275358"; exon_number "1"; gene_name "VWDE"; ref_gene_id "ENSG00000146530";
chr7	StringTie	exon	12333465	12333568	1000	-	.	gene_id "MSTRG.171908"; transcript_id "ENST00000275358"; exon_number "2"; gene_name "VWDE"; ref_gene_id "ENSG00000146530";
chr7	StringTie	exon	12336141	12336236	1000	-	.	gene_id "MSTRG.171908"; transcript_id "ENST00000275358"; exon_number "3"; gene_name "VWDE"; ref_gene_id "ENSG00000146530";
chr7	StringTie	exon	12336988	12337083	1000	-	.	gene_id "MSTRG.171908"; transcript_id "ENST00000275358"; exon_number "4"; gene_name "VWDE"; ref_gene_id "ENSG00000146530";
chr7	StringTie	exon	12337177	12337272	1000	-	.	gene_id "MSTRG.171908"; transcript_id "ENST00000275358"; exon_number "5"; gene_name "VWDE"; ref_gene_id "ENSG00000146530";
chr7	StringTie	exon	12340322	12340417	1000	-	.	gene_id "MSTRG.171908"; transcript_id "ENST00000275358"; exon_number "6"; gene_name "VWDE"; ref_gene_id "ENSG00000146530";
chr7	StringTie	exon	12342059	12342154	1000	-	.	gene_id "MSTRG.171908"; transcript_id "ENST00000275358"; exon_number "7"; gene_name "VWDE"; ref_gene_id "ENSG00000146530";
chr7	StringTie	exon	12343083	12343178	1000	-	.	gene_id "MSTRG.171908"; transcript_id "ENST00000275358"; exon_number "8"; gene_name "VWDE"; ref_gene_id "ENSG00000146530";
chr7	StringTie	exon	12344195	12344290	1000	-	.	gene_id "MSTRG.171908"; transcript_id "ENST00000275358"; exon_number "9"; gene_name "VWDE"; ref_gene_id "ENSG00000146530";
chr7	StringTie	exon	12344374	12344469	1000	-	.	gene_id "MSTRG.171908"; transcript_id "ENST00000275358"; exon_number "10"; gene_name "VWDE"; ref_gene_id "ENSG00000146530";
chr7	StringTie	exon	12351573	12351713	1000	-	.	gene_id "MSTRG.171908"; transcript_id "ENST00000275358"; exon_number "11"; gene_name "VWDE"; ref_gene_id "ENSG00000146530";
chr7	StringTie	exon	12356111	12356330	1000	-	.	gene_id "MSTRG.171908"; transcript_id "ENST00000275358"; exon_number "12"; gene_name "VWDE"; ref_gene_id "ENSG00000146530";
chr7	StringTie	exon	12357265	12357515	1000	-	.	gene_id "MSTRG.171908"; transcript_id "ENST00000275358"; exon_number "13"; gene_name "VWDE"; ref_gene_id "ENSG00000146530";
chr7	StringTie	exon	12359578	12359692	1000	-	.	gene_id "MSTRG.171908"; transcript_id "ENST00000275358"; exon_number "14"; gene_name "VWDE"; ref_gene_id "ENSG00000146530";
chr7	StringTie	exon	12361147	12361251	1000	-	.	gene_id "MSTRG.171908"; transcript_id "ENST00000275358"; exon_number "15"; gene_name "VWDE"; ref_gene_id "ENSG00000146530";
chr7	StringTie	exon	12361366	12361521	1000	-	.	gene_id "MSTRG.171908"; transcript_id "ENST00000275358"; exon_number "16"; gene_name "VWDE"; ref_gene_id "ENSG00000146530";
chr7	StringTie	exon	12367357	12367493	1000	-	.	gene_id "MSTRG.171908"; transcript_id "ENST00000275358"; exon_number "17"; gene_name "VWDE"; ref_gene_id "ENSG00000146530";
chr7	StringTie	exon	12369545	12370509	1000	-	.	gene_id "MSTRG.171908"; transcript_id "ENST00000275358"; exon_number "18"; gene_name "VWDE"; ref_gene_id "ENSG00000146530";
chr7	StringTie	exon	12370656	12370864	1000	-	.	gene_id "MSTRG.171908"; transcript_id "ENST00000275358"; exon_number "19"; gene_name "VWDE"; ref_gene_id "ENSG00000146530";
chr7	StringTie	exon	12372977	12373247	1000	-	.	gene_id "MSTRG.171908"; transcript_id "ENST00000275358"; exon_number "20"; gene_name "VWDE"; ref_gene_id "ENSG00000146530";
chr7	StringTie	exon	12374689	12374762	1000	-	.	gene_id "MSTRG.171908"; transcript_id "ENST00000275358"; exon_number "21"; gene_name "VWDE"; ref_gene_id "ENSG00000146530";
chr7	StringTie	exon	12375010	12375227	1000	-	.	gene_id "MSTRG.171908"; transcript_id "ENST00000275358"; exon_number "22"; gene_name "VWDE"; ref_gene_id "ENSG00000146530";
chr7	StringTie	exon	12377776	12377920	1000	-	.	gene_id "MSTRG.171908"; transcript_id "ENST00000275358"; exon_number "23"; gene_name "VWDE"; ref_gene_id "ENSG00000146530";
chr7	StringTie	exon	12379477	12379566	1000	-	.	gene_id "MSTRG.171908"; transcript_id "ENST00000275358"; exon_number "24"; gene_name "VWDE"; ref_gene_id "ENSG00000146530";
chr7	StringTie	exon	12380486	12380733	1000	-	.	gene_id "MSTRG.171908"; transcript_id "ENST00000275358"; exon_number "25"; gene_name "VWDE"; ref_gene_id "ENSG00000146530";
chr7	StringTie	exon	12383536	12383601	1000	-	.	gene_id "MSTRG.171908"; transcript_id "ENST00000275358"; exon_number "26"; gene_name "VWDE"; ref_gene_id "ENSG00000146530";
chr7	StringTie	exon	12389127	12389358	1000	-	.	gene_id "MSTRG.171908"; transcript_id "ENST00000275358"; exon_number "27"; gene_name "VWDE"; ref_gene_id "ENSG00000146530";
chr7	StringTie	exon	12393594	12393778	1000	-	.	gene_id "MSTRG.171908"; transcript_id "ENST00000275358"; exon_number "28"; gene_name "VWDE"; ref_gene_id "ENSG00000146530";
chr7	StringTie	exon	12403659	12403905	1000	-	.	gene_id "MSTRG.171908"; transcript_id "ENST00000275358"; exon_number "29"; gene_name "VWDE"; ref_gene_id "ENSG00000146530";
chr7	StringTie	transcript	12377564	12403724	1000	-	.	gene_id "MSTRG.171908"; transcript_id "ENST00000326715"; gene_name "VWDE"; ref_gene_id "ENSG00000146530";
chr7	StringTie	exon	12377564	12377920	1000	-	.	gene_id "MSTRG.171908"; transcript_id "ENST00000326715"; exon_number "1"; gene_name "VWDE"; ref_gene_id "ENSG00000146530";
chr7	StringTie	exon	12379477	12379566	1000	-	.	gene_id "MSTRG.171908"; transcript_id "ENST00000326715"; exon_number "2"; gene_name "VWDE"; ref_gene_id "ENSG00000146530";
chr7	StringTie	exon	12380486	12380733	1000	-	.	gene_id "MSTRG.171908"; transcript_id "ENST00000326715"; exon_number "3"; gene_name "VWDE"; ref_gene_id "ENSG00000146530";
chr7	StringTie	exon	12383536	12383601	1000	-	.	gene_id "MSTRG.171908"; transcript_id "ENST00000326715"; exon_number "4"; gene_name "VWDE"; ref_gene_id "ENSG00000146530";
chr7	StringTie	exon	12388808	12388957	1000	-	.	gene_id "MSTRG.171908"; transcript_id "ENST00000326715"; exon_number "5"; gene_name "VWDE"; ref_gene_id "ENSG00000146530";
chr7	StringTie	exon	12389127	12389358	1000	-	.	gene_id "MSTRG.171908"; transcript_id "ENST00000326715"; exon_number "6"; gene_name "VWDE"; ref_gene_id "ENSG00000146530";
chr7	StringTie	exon	12393594	12393778	1000	-	.	gene_id "MSTRG.171908"; transcript_id "ENST00000326715"; exon_number "7"; gene_name "VWDE"; ref_gene_id "ENSG00000146530";
chr7	StringTie	exon	12403659	12403724	1000	-	.	gene_id "MSTRG.171908"; transcript_id "ENST00000326715"; exon_number "8"; gene_name "VWDE"; ref_gene_id "ENSG00000146530";
chr7	StringTie	transcript	12330918	12403941	1000	-	.	gene_id "MSTRG.171908"; transcript_id "ENST00000452576"; gene_name "VWDE"; ref_gene_id "ENSG00000146530";
chr7	StringTie	exon	12330918	12331197	1000	-	.	gene_id "MSTRG.171908"; transcript_id "ENST00000452576"; exon_number "1"; gene_name "VWDE"; ref_gene_id "ENSG00000146530";
chr7	StringTie	exon	12333465	12333568	1000	-	.	gene_id "MSTRG.171908"; transcript_id "ENST00000452576"; exon_number "2"; gene_name "VWDE"; ref_gene_id "ENSG00000146530";
chr7	StringTie	exon	12336141	12336236	1000	-	.	gene_id "MSTRG.171908"; transcript_id "ENST00000452576"; exon_number "3"; gene_name "VWDE"; ref_gene_id "ENSG00000146530";
chr7	StringTie	exon	12336988	12337083	1000	-	.	gene_id "MSTRG.171908"; transcript_id "ENST00000452576"; exon_number "4"; gene_name "VWDE"; ref_gene_id "ENSG00000146530";
chr7	StringTie	exon	12337177	12337272	1000	-	.	gene_id "MSTRG.171908"; transcript_id "ENST00000452576"; exon_number "5"; gene_name "VWDE"; ref_gene_id "ENSG00000146530";
chr7	StringTie	exon	12340322	12340417	1000	-	.	gene_id "MSTRG.171908"; transcript_id "ENST00000452576"; exon_number "6"; gene_name "VWDE"; ref_gene_id "ENSG00000146530";
chr7	StringTie	exon	12342059	12342154	1000	-	.	gene_id "MSTRG.171908"; transcript_id "ENST00000452576"; exon_number "7"; gene_name "VWDE"; ref_gene_id "ENSG00000146530";
chr7	StringTie	exon	12343083	12343178	1000	-	.	gene_id "MSTRG.171908"; transcript_id "ENST00000452576"; exon_number "8"; gene_name "VWDE"; ref_gene_id "ENSG00000146530";
chr7	StringTie	exon	12344195	12344290	1000	-	.	gene_id "MSTRG.171908"; transcript_id "ENST00000452576"; exon_number "9"; gene_name "VWDE"; ref_gene_id "ENSG00000146530";
chr7	StringTie	exon	12344374	12344469	1000	-	.	gene_id "MSTRG.171908"; transcript_id "ENST00000452576"; exon_number "10"; gene_name "VWDE"; ref_gene_id "ENSG00000146530";
chr7	StringTie	exon	12351573	12351713	1000	-	.	gene_id "MSTRG.171908"; transcript_id "ENST00000452576"; exon_number "11"; gene_name "VWDE"; ref_gene_id "ENSG00000146530";
chr7	StringTie	exon	12353815	12354487	1000	-	.	gene_id "MSTRG.171908"; transcript_id "ENST00000452576"; exon_number "12"; gene_name "VWDE"; ref_gene_id "ENSG00000146530";
chr7	StringTie	exon	12356111	12356330	1000	-	.	gene_id "MSTRG.171908"; transcript_id "ENST00000452576"; exon_number "13"; gene_name "VWDE"; ref_gene_id "ENSG00000146530";
chr7	StringTie	exon	12357265	12357515	1000	-	.	gene_id "MSTRG.171908"; transcript_id "ENST00000452576"; exon_number "14"; gene_name "VWDE"; ref_gene_id "ENSG00000146530";
chr7	StringTie	exon	12359578	12359692	1000	-	.	gene_id "MSTRG.171908"; transcript_id "ENST00000452576"; exon_number "15"; gene_name "VWDE"; ref_gene_id "ENSG00000146530";
chr7	StringTie	exon	12361147	12361251	1000	-	.	gene_id "MSTRG.171908"; transcript_id "ENST00000452576"; exon_number "16"; gene_name "VWDE"; ref_gene_id "ENSG00000146530";
chr7	StringTie	exon	12361366	12361521	1000	-	.	gene_id "MSTRG.171908"; transcript_id "ENST00000452576"; exon_number "17"; gene_name "VWDE"; ref_gene_id "ENSG00000146530";
chr7	StringTie	exon	12367357	12367493	1000	-	.	gene_id "MSTRG.171908"; transcript_id "ENST00000452576"; exon_number "18"; gene_name "VWDE"; ref_gene_id "ENSG00000146530";
chr7	StringTie	exon	12369545	12370509	1000	-	.	gene_id "MSTRG.171908"; transcript_id "ENST00000452576"; exon_number "19"; gene_name "VWDE"; ref_gene_id "ENSG00000146530";
chr7	StringTie	exon	12370656	12370864	1000	-	.	gene_id "MSTRG.171908"; transcript_id "ENST00000452576"; exon_number "20"; gene_name "VWDE"; ref_gene_id "ENSG00000146530";
chr7	StringTie	exon	12372977	12373247	1000	-	.	gene_id "MSTRG.171908"; transcript_id "ENST00000452576"; exon_number "21"; gene_name "VWDE"; ref_gene_id "ENSG00000146530";
chr7	StringTie	exon	12374689	12374762	1000	-	.	gene_id "MSTRG.171908"; transcript_id "ENST00000452576"; exon_number "22"; gene_name "VWDE"; ref_gene_id "ENSG00000146530";
chr7	StringTie	exon	12375010	12375227	1000	-	.	gene_id "MSTRG.171908"; transcript_id "ENST00000452576"; exon_number "23"; gene_name "VWDE"; ref_gene_id "ENSG00000146530";
chr7	StringTie	exon	12377776	12377920	1000	-	.	gene_id "MSTRG.171908"; transcript_id "ENST00000452576"; exon_number "24"; gene_name "VWDE"; ref_gene_id "ENSG00000146530";
chr7	StringTie	exon	12379477	12379566	1000	-	.	gene_id "MSTRG.171908"; transcript_id "ENST00000452576"; exon_number "25"; gene_name "VWDE"; ref_gene_id "ENSG00000146530";
chr7	StringTie	exon	12380486	12380733	1000	-	.	gene_id "MSTRG.171908"; transcript_id "ENST00000452576"; exon_number "26"; gene_name "VWDE"; ref_gene_id "ENSG00000146530";
chr7	StringTie	exon	12383536	12383601	1000	-	.	gene_id "MSTRG.171908"; transcript_id "ENST00000452576"; exon_number "27"; gene_name "VWDE"; ref_gene_id "ENSG00000146530";
chr7	StringTie	exon	12389127	12389358	1000	-	.	gene_id "MSTRG.171908"; transcript_id "ENST00000452576"; exon_number "28"; gene_name "VWDE"; ref_gene_id "ENSG00000146530";
chr7	StringTie	exon	12393594	12393778	1000	-	.	gene_id "MSTRG.171908"; transcript_id "ENST00000452576"; exon_number "29"; gene_name "VWDE"; ref_gene_id "ENSG00000146530";
chr7	StringTie	exon	12403659	12403941	1000	-	.	gene_id "MSTRG.171908"; transcript_id "ENST00000452576"; exon_number "30"; gene_name "VWDE"; ref_gene_id "ENSG00000146530";
chr7	StringTie	transcript	12330887	12333726	1000	-	.	gene_id "MSTRG.171908"; transcript_id "ENST00000485526"; gene_name "VWDE"; ref_gene_id "ENSG00000146530";
chr7	StringTie	exon	12330887	12331197	1000	-	.	gene_id "MSTRG.171908"; transcript_id "ENST00000485526"; exon_number "1"; gene_name "VWDE"; ref_gene_id "ENSG00000146530";
chr7	StringTie	exon	12333465	12333726	1000	-	.	gene_id "MSTRG.171908"; transcript_id "ENST00000485526"; exon_number "2"; gene_name "VWDE"; ref_gene_id "ENSG00000146530";
chr7	StringTie	transcript	12330918	12403941	1000	-	.	gene_id "MSTRG.171908"; transcript_id "ENST00000521169"; gene_name "VWDE"; ref_gene_id "ENSG00000146530";
chr7	StringTie	exon	12330918	12331197	1000	-	.	gene_id "MSTRG.171908"; transcript_id "ENST00000521169"; exon_number "1"; gene_name "VWDE"; ref_gene_id "ENSG00000146530";
chr7	StringTie	exon	12333465	12333568	1000	-	.	gene_id "MSTRG.171908"; transcript_id "ENST00000521169"; exon_number "2"; gene_name "VWDE"; ref_gene_id "ENSG00000146530";
chr7	StringTie	exon	12336141	12336236	1000	-	.	gene_id "MSTRG.171908"; transcript_id "ENST00000521169"; exon_number "3"; gene_name "VWDE"; ref_gene_id "ENSG00000146530";
chr7	StringTie	exon	12336988	12337083	1000	-	.	gene_id "MSTRG.171908"; transcript_id "ENST00000521169"; exon_number "4"; gene_name "VWDE"; ref_gene_id "ENSG00000146530";
chr7	StringTie	exon	12337177	12337272	1000	-	.	gene_id "MSTRG.171908"; transcript_id "ENST00000521169"; exon_number "5"; gene_name "VWDE"; ref_gene_id "ENSG00000146530";
chr7	StringTie	exon	12340322	12340417	1000	-	.	gene_id "MSTRG.171908"; transcript_id "ENST00000521169"; exon_number "6"; gene_name "VWDE"; ref_gene_id "ENSG00000146530";
chr7	StringTie	exon	12342059	12342154	1000	-	.	gene_id "MSTRG.171908"; transcript_id "ENST00000521169"; exon_number "7"; gene_name "VWDE"; ref_gene_id "ENSG00000146530";
chr7	StringTie	exon	12343083	12343178	1000	-	.	gene_id "MSTRG.171908"; transcript_id "ENST00000521169"; exon_number "8"; gene_name "VWDE"; ref_gene_id "ENSG00000146530";
chr7	StringTie	exon	12344195	12344290	1000	-	.	gene_id "MSTRG.171908"; transcript_id "ENST00000521169"; exon_number "9"; gene_name "VWDE"; ref_gene_id "ENSG00000146530";
chr7	StringTie	exon	12344374	12344469	1000	-	.	gene_id "MSTRG.171908"; transcript_id "ENST00000521169"; exon_number "10"; gene_name "VWDE"; ref_gene_id "ENSG00000146530";
chr7	StringTie	exon	12351573	12351713	1000	-	.	gene_id "MSTRG.171908"; transcript_id "ENST00000521169"; exon_number "11"; gene_name "VWDE"; ref_gene_id "ENSG00000146530";
chr7	StringTie	exon	12356111	12356330	1000	-	.	gene_id "MSTRG.171908"; transcript_id "ENST00000521169"; exon_number "12"; gene_name "VWDE"; ref_gene_id "ENSG00000146530";
chr7	StringTie	exon	12357265	12357515	1000	-	.	gene_id "MSTRG.171908"; transcript_id "ENST00000521169"; exon_number "13"; gene_name "VWDE"; ref_gene_id "ENSG00000146530";
chr7	StringTie	exon	12359578	12359692	1000	-	.	gene_id "MSTRG.171908"; transcript_id "ENST00000521169"; exon_number "14"; gene_name "VWDE"; ref_gene_id "ENSG00000146530";
chr7	StringTie	exon	12361147	12361251	1000	-	.	gene_id "MSTRG.171908"; transcript_id "ENST00000521169"; exon_number "15"; gene_name "VWDE"; ref_gene_id "ENSG00000146530";
chr7	StringTie	exon	12361366	12361521	1000	-	.	gene_id "MSTRG.171908"; transcript_id "ENST00000521169"; exon_number "16"; gene_name "VWDE"; ref_gene_id "ENSG00000146530";
chr7	StringTie	exon	12367357	12367493	1000	-	.	gene_id "MSTRG.171908"; transcript_id "ENST00000521169"; exon_number "17"; gene_name "VWDE"; ref_gene_id "ENSG00000146530";
chr7	StringTie	exon	12369545	12370509	1000	-	.	gene_id "MSTRG.171908"; transcript_id "ENST00000521169"; exon_number "18"; gene_name "VWDE"; ref_gene_id "ENSG00000146530";
chr7	StringTie	exon	12370656	12370864	1000	-	.	gene_id "MSTRG.171908"; transcript_id "ENST00000521169"; exon_number "19"; gene_name "VWDE"; ref_gene_id "ENSG00000146530";
chr7	StringTie	exon	12377776	12377920	1000	-	.	gene_id "MSTRG.171908"; transcript_id "ENST00000521169"; exon_number "20"; gene_name "VWDE"; ref_gene_id "ENSG00000146530";
chr7	StringTie	exon	12379477	12379566	1000	-	.	gene_id "MSTRG.171908"; transcript_id "ENST00000521169"; exon_number "21"; gene_name "VWDE"; ref_gene_id "ENSG00000146530";
chr7	StringTie	exon	12380486	12380733	1000	-	.	gene_id "MSTRG.171908"; transcript_id "ENST00000521169"; exon_number "22"; gene_name "VWDE"; ref_gene_id "ENSG00000146530";
chr7	StringTie	exon	12383536	12383601	1000	-	.	gene_id "MSTRG.171908"; transcript_id "ENST00000521169"; exon_number "23"; gene_name "VWDE"; ref_gene_id "ENSG00000146530";
chr7	StringTie	exon	12389127	12389358	1000	-	.	gene_id "MSTRG.171908"; transcript_id "ENST00000521169"; exon_number "24"; gene_name "VWDE"; ref_gene_id "ENSG00000146530";
chr7	StringTie	exon	12393594	12393778	1000	-	.	gene_id "MSTRG.171908"; transcript_id "ENST00000521169"; exon_number "25"; gene_name "VWDE"; ref_gene_id "ENSG00000146530";
chr7	StringTie	exon	12403659	12403941	1000	-	.	gene_id "MSTRG.171908"; transcript_id "ENST00000521169"; exon_number "26"; gene_name "VWDE"; ref_gene_id "ENSG00000146530";
chr7	StringTie	transcript	12330918	12403941	1000	-	.	gene_id "MSTRG.171908"; transcript_id "ENST00000614403"; gene_name "VWDE"; ref_gene_id "ENSG00000146530";
chr7	StringTie	exon	12330918	12331197	1000	-	.	gene_id "MSTRG.171908"; transcript_id "ENST00000614403"; exon_number "1"; gene_name "VWDE"; ref_gene_id "ENSG00000146530";
chr7	StringTie	exon	12333465	12333568	1000	-	.	gene_id "MSTRG.171908"; transcript_id "ENST00000614403"; exon_number "2"; gene_name "VWDE"; ref_gene_id "ENSG00000146530";
chr7	StringTie	exon	12336141	12336236	1000	-	.	gene_id "MSTRG.171908"; transcript_id "ENST00000614403"; exon_number "3"; gene_name "VWDE"; ref_gene_id "ENSG00000146530";
chr7	StringTie	exon	12336988	12337084	1000	-	.	gene_id "MSTRG.171908"; transcript_id "ENST00000614403"; exon_number "4"; gene_name "VWDE"; ref_gene_id "ENSG00000146530";
chr7	StringTie	exon	12337177	12337272	1000	-	.	gene_id "MSTRG.171908"; transcript_id "ENST00000614403"; exon_number "5"; gene_name "VWDE"; ref_gene_id "ENSG00000146530";
chr7	StringTie	exon	12340322	12340417	1000	-	.	gene_id "MSTRG.171908"; transcript_id "ENST00000614403"; exon_number "6"; gene_name "VWDE"; ref_gene_id "ENSG00000146530";
chr7	StringTie	exon	12342059	12342154	1000	-	.	gene_id "MSTRG.171908"; transcript_id "ENST00000614403"; exon_number "7"; gene_name "VWDE"; ref_gene_id "ENSG00000146530";
chr7	StringTie	exon	12343083	12343178	1000	-	.	gene_id "MSTRG.171908"; transcript_id "ENST00000614403"; exon_number "8"; gene_name "VWDE"; ref_gene_id "ENSG00000146530";
chr7	StringTie	exon	12344195	12344290	1000	-	.	gene_id "MSTRG.171908"; transcript_id "ENST00000614403"; exon_number "9"; gene_name "VWDE"; ref_gene_id "ENSG00000146530";
chr7	StringTie	exon	12344374	12344469	1000	-	.	gene_id "MSTRG.171908"; transcript_id "ENST00000614403"; exon_number "10"; gene_name "VWDE"; ref_gene_id "ENSG00000146530";
chr7	StringTie	exon	12351573	12351713	1000	-	.	gene_id "MSTRG.171908"; transcript_id "ENST00000614403"; exon_number "11"; gene_name "VWDE"; ref_gene_id "ENSG00000146530";
chr7	StringTie	exon	12356111	12356330	1000	-	.	gene_id "MSTRG.171908"; transcript_id "ENST00000614403"; exon_number "12"; gene_name "VWDE"; ref_gene_id "ENSG00000146530";
chr7	StringTie	exon	12357265	12357515	1000	-	.	gene_id "MSTRG.171908"; transcript_id "ENST00000614403"; exon_number "13"; gene_name "VWDE"; ref_gene_id "ENSG00000146530";
chr7	StringTie	exon	12359578	12359692	1000	-	.	gene_id "MSTRG.171908"; transcript_id "ENST00000614403"; exon_number "14"; gene_name "VWDE"; ref_gene_id "ENSG00000146530";
chr7	StringTie	exon	12361147	12361251	1000	-	.	gene_id "MSTRG.171908"; transcript_id "ENST00000614403"; exon_number "15"; gene_name "VWDE"; ref_gene_id "ENSG00000146530";
chr7	StringTie	exon	12361366	12361521	1000	-	.	gene_id "MSTRG.171908"; transcript_id "ENST00000614403"; exon_number "16"; gene_name "VWDE"; ref_gene_id "ENSG00000146530";
chr7	StringTie	exon	12367357	12367493	1000	-	.	gene_id "MSTRG.171908"; transcript_id "ENST00000614403"; exon_number "17"; gene_name "VWDE"; ref_gene_id "ENSG00000146530";
chr7	StringTie	exon	12369545	12370509	1000	-	.	gene_id "MSTRG.171908"; transcript_id "ENST00000614403"; exon_number "18"; gene_name "VWDE"; ref_gene_id "ENSG00000146530";
chr7	StringTie	exon	12370656	12370864	1000	-	.	gene_id "MSTRG.171908"; transcript_id "ENST00000614403"; exon_number "19"; gene_name "VWDE"; ref_gene_id "ENSG00000146530";
chr7	StringTie	exon	12377776	12377920	1000	-	.	gene_id "MSTRG.171908"; transcript_id "ENST00000614403"; exon_number "20"; gene_name "VWDE"; ref_gene_id "ENSG00000146530";
chr7	StringTie	exon	12379477	12379566	1000	-	.	gene_id "MSTRG.171908"; transcript_id "ENST00000614403"; exon_number "21"; gene_name "VWDE"; ref_gene_id "ENSG00000146530";
chr7	StringTie	exon	12380486	12380733	1000	-	.	gene_id "MSTRG.171908"; transcript_id "ENST00000614403"; exon_number "22"; gene_name "VWDE"; ref_gene_id "ENSG00000146530";
chr7	StringTie	exon	12383536	12383601	1000	-	.	gene_id "MSTRG.171908"; transcript_id "ENST00000614403"; exon_number "23"; gene_name "VWDE"; ref_gene_id "ENSG00000146530";
chr7	StringTie	exon	12389127	12389358	1000	-	.	gene_id "MSTRG.171908"; transcript_id "ENST00000614403"; exon_number "24"; gene_name "VWDE"; ref_gene_id "ENSG00000146530";
chr7	StringTie	exon	12393594	12393778	1000	-	.	gene_id "MSTRG.171908"; transcript_id "ENST00000614403"; exon_number "25"; gene_name "VWDE"; ref_gene_id "ENSG00000146530";
chr7	StringTie	exon	12403659	12403941	1000	-	.	gene_id "MSTRG.171908"; transcript_id "ENST00000614403"; exon_number "26"; gene_name "VWDE"; ref_gene_id "ENSG00000146530";
chr7	StringTie	transcript	12325929	12404721	1000	-	.	gene_id "MSTRG.171908"; transcript_id "MSTRG.171908.1";
chr7	StringTie	exon	12325929	12325956	1000	-	.	gene_id "MSTRG.171908"; transcript_id "MSTRG.171908.1"; exon_number "1";
chr7	StringTie	exon	12330783	12331197	1000	-	.	gene_id "MSTRG.171908"; transcript_id "MSTRG.171908.1"; exon_number "2";
chr7	StringTie	exon	12333465	12333568	1000	-	.	gene_id "MSTRG.171908"; transcript_id "MSTRG.171908.1"; exon_number "3";
chr7	StringTie	exon	12336141	12336236	1000	-	.	gene_id "MSTRG.171908"; transcript_id "MSTRG.171908.1"; exon_number "4";
chr7	StringTie	exon	12336988	12337083	1000	-	.	gene_id "MSTRG.171908"; transcript_id "MSTRG.171908.1"; exon_number "5";
chr7	StringTie	exon	12337177	12337272	1000	-	.	gene_id "MSTRG.171908"; transcript_id "MSTRG.171908.1"; exon_number "6";
chr7	StringTie	exon	12340322	12340417	1000	-	.	gene_id "MSTRG.171908"; transcript_id "MSTRG.171908.1"; exon_number "7";
chr7	StringTie	exon	12342059	12342154	1000	-	.	gene_id "MSTRG.171908"; transcript_id "MSTRG.171908.1"; exon_number "8";
chr7	StringTie	exon	12343083	12343178	1000	-	.	gene_id "MSTRG.171908"; transcript_id "MSTRG.171908.1"; exon_number "9";
chr7	StringTie	exon	12344195	12344290	1000	-	.	gene_id "MSTRG.171908"; transcript_id "MSTRG.171908.1"; exon_number "10";
chr7	StringTie	exon	12344374	12344469	1000	-	.	gene_id "MSTRG.171908"; transcript_id "MSTRG.171908.1"; exon_number "11";
chr7	StringTie	exon	12351573	12351713	1000	-	.	gene_id "MSTRG.171908"; transcript_id "MSTRG.171908.1"; exon_number "12";
chr7	StringTie	exon	12356111	12356330	1000	-	.	gene_id "MSTRG.171908"; transcript_id "MSTRG.171908.1"; exon_number "13";
chr7	StringTie	exon	12357265	12357515	1000	-	.	gene_id "MSTRG.171908"; transcript_id "MSTRG.171908.1"; exon_number "14";
chr7	StringTie	exon	12359578	12359692	1000	-	.	gene_id "MSTRG.171908"; transcript_id "MSTRG.171908.1"; exon_number "15";
chr7	StringTie	exon	12361147	12361251	1000	-	.	gene_id "MSTRG.171908"; transcript_id "MSTRG.171908.1"; exon_number "16";
chr7	StringTie	exon	12361366	12361521	1000	-	.	gene_id "MSTRG.171908"; transcript_id "MSTRG.171908.1"; exon_number "17";
chr7	StringTie	exon	12367357	12367493	1000	-	.	gene_id "MSTRG.171908"; transcript_id "MSTRG.171908.1"; exon_number "18";
chr7	StringTie	exon	12369545	12370509	1000	-	.	gene_id "MSTRG.171908"; transcript_id "MSTRG.171908.1"; exon_number "19";
chr7	StringTie	exon	12370656	12370864	1000	-	.	gene_id "MSTRG.171908"; transcript_id "MSTRG.171908.1"; exon_number "20";
chr7	StringTie	exon	12372977	12373247	1000	-	.	gene_id "MSTRG.171908"; transcript_id "MSTRG.171908.1"; exon_number "21";
chr7	StringTie	exon	12374689	12374762	1000	-	.	gene_id "MSTRG.171908"; transcript_id "MSTRG.171908.1"; exon_number "22";
chr7	StringTie	exon	12375010	12375227	1000	-	.	gene_id "MSTRG.171908"; transcript_id "MSTRG.171908.1"; exon_number "23";
chr7	StringTie	exon	12377776	12377920	1000	-	.	gene_id "MSTRG.171908"; transcript_id "MSTRG.171908.1"; exon_number "24";
chr7	StringTie	exon	12379477	12379566	1000	-	.	gene_id "MSTRG.171908"; transcript_id "MSTRG.171908.1"; exon_number "25";
chr7	StringTie	exon	12380486	12380733	1000	-	.	gene_id "MSTRG.171908"; transcript_id "MSTRG.171908.1"; exon_number "26";
chr7	StringTie	exon	12383536	12383601	1000	-	.	gene_id "MSTRG.171908"; transcript_id "MSTRG.171908.1"; exon_number "27";
chr7	StringTie	exon	12389127	12389358	1000	-	.	gene_id "MSTRG.171908"; transcript_id "MSTRG.171908.1"; exon_number "28";
chr7	StringTie	exon	12393594	12393778	1000	-	.	gene_id "MSTRG.171908"; transcript_id "MSTRG.171908.1"; exon_number "29";
chr7	StringTie	exon	12403659	12404721	1000	-	.	gene_id "MSTRG.171908"; transcript_id "MSTRG.171908.1"; exon_number "30";
chr7	StringTie	transcript	12328866	12405707	1000	-	.	gene_id "MSTRG.171908"; transcript_id "MSTRG.171908.10";
chr7	StringTie	exon	12328866	12330860	1000	-	.	gene_id "MSTRG.171908"; transcript_id "MSTRG.171908.10"; exon_number "1";
chr7	StringTie	exon	12330997	12331197	1000	-	.	gene_id "MSTRG.171908"; transcript_id "MSTRG.171908.10"; exon_number "2";
chr7	StringTie	exon	12333465	12333568	1000	-	.	gene_id "MSTRG.171908"; transcript_id "MSTRG.171908.10"; exon_number "3";
chr7	StringTie	exon	12336141	12336236	1000	-	.	gene_id "MSTRG.171908"; transcript_id "MSTRG.171908.10"; exon_number "4";
chr7	StringTie	exon	12336988	12337083	1000	-	.	gene_id "MSTRG.171908"; transcript_id "MSTRG.171908.10"; exon_number "5";
chr7	StringTie	exon	12337177	12337272	1000	-	.	gene_id "MSTRG.171908"; transcript_id "MSTRG.171908.10"; exon_number "6";
chr7	StringTie	exon	12340322	12340417	1000	-	.	gene_id "MSTRG.171908"; transcript_id "MSTRG.171908.10"; exon_number "7";
chr7	StringTie	exon	12342059	12342154	1000	-	.	gene_id "MSTRG.171908"; transcript_id "MSTRG.171908.10"; exon_number "8";
chr7	StringTie	exon	12343083	12343178	1000	-	.	gene_id "MSTRG.171908"; transcript_id "MSTRG.171908.10"; exon_number "9";
chr7	StringTie	exon	12344195	12344290	1000	-	.	gene_id "MSTRG.171908"; transcript_id "MSTRG.171908.10"; exon_number "10";
chr7	StringTie	exon	12344374	12344469	1000	-	.	gene_id "MSTRG.171908"; transcript_id "MSTRG.171908.10"; exon_number "11";
chr7	StringTie	exon	12351573	12351713	1000	-	.	gene_id "MSTRG.171908"; transcript_id "MSTRG.171908.10"; exon_number "12";
chr7	StringTie	exon	12356111	12356330	1000	-	.	gene_id "MSTRG.171908"; transcript_id "MSTRG.171908.10"; exon_number "13";
chr7	StringTie	exon	12357265	12357515	1000	-	.	gene_id "MSTRG.171908"; transcript_id "MSTRG.171908.10"; exon_number "14";
chr7	StringTie	exon	12359578	12359692	1000	-	.	gene_id "MSTRG.171908"; transcript_id "MSTRG.171908.10"; exon_number "15";
chr7	StringTie	exon	12361147	12361251	1000	-	.	gene_id "MSTRG.171908"; transcript_id "MSTRG.171908.10"; exon_number "16";
chr7	StringTie	exon	12361366	12361521	1000	-	.	gene_id "MSTRG.171908"; transcript_id "MSTRG.171908.10"; exon_number "17";
chr7	StringTie	exon	12367357	12367493	1000	-	.	gene_id "MSTRG.171908"; transcript_id "MSTRG.171908.10"; exon_number "18";
chr7	StringTie	exon	12369545	12370509	1000	-	.	gene_id "MSTRG.171908"; transcript_id "MSTRG.171908.10"; exon_number "19";
chr7	StringTie	exon	12370656	12370864	1000	-	.	gene_id "MSTRG.171908"; transcript_id "MSTRG.171908.10"; exon_number "20";
chr7	StringTie	exon	12372977	12373247	1000	-	.	gene_id "MSTRG.171908"; transcript_id "MSTRG.171908.10"; exon_number "21";
chr7	StringTie	exon	12374689	12375227	1000	-	.	gene_id "MSTRG.171908"; transcript_id "MSTRG.171908.10"; exon_number "22";
chr7	StringTie	exon	12377776	12377920	1000	-	.	gene_id "MSTRG.171908"; transcript_id "MSTRG.171908.10"; exon_number "23";
chr7	StringTie	exon	12379477	12379566	1000	-	.	gene_id "MSTRG.171908"; transcript_id "MSTRG.171908.10"; exon_number "24";
chr7	StringTie	exon	12380486	12380733	1000	-	.	gene_id "MSTRG.171908"; transcript_id "MSTRG.171908.10"; exon_number "25";
chr7	StringTie	exon	12383536	12383601	1000	-	.	gene_id "MSTRG.171908"; transcript_id "MSTRG.171908.10"; exon_number "26";
chr7	StringTie	exon	12389127	12389358	1000	-	.	gene_id "MSTRG.171908"; transcript_id "MSTRG.171908.10"; exon_number "27";
chr7	StringTie	exon	12393594	12393778	1000	-	.	gene_id "MSTRG.171908"; transcript_id "MSTRG.171908.10"; exon_number "28";
chr7	StringTie	exon	12403659	12405707	1000	-	.	gene_id "MSTRG.171908"; transcript_id "MSTRG.171908.10"; exon_number "29";
chr7	StringTie	transcript	12328897	12403724	1000	-	.	gene_id "MSTRG.171908"; transcript_id "MSTRG.171908.11";
chr7	StringTie	exon	12328897	12331197	1000	-	.	gene_id "MSTRG.171908"; transcript_id "MSTRG.171908.11"; exon_number "1";
chr7	StringTie	exon	12333465	12333568	1000	-	.	gene_id "MSTRG.171908"; transcript_id "MSTRG.171908.11"; exon_number "2";
chr7	StringTie	exon	12336141	12336236	1000	-	.	gene_id "MSTRG.171908"; transcript_id "MSTRG.171908.11"; exon_number "3";
chr7	StringTie	exon	12336988	12337083	1000	-	.	gene_id "MSTRG.171908"; transcript_id "MSTRG.171908.11"; exon_number "4";
chr7	StringTie	exon	12337177	12337272	1000	-	.	gene_id "MSTRG.171908"; transcript_id "MSTRG.171908.11"; exon_number "5";
chr7	StringTie	exon	12340322	12340417	1000	-	.	gene_id "MSTRG.171908"; transcript_id "MSTRG.171908.11"; exon_number "6";
chr7	StringTie	exon	12342059	12342154	1000	-	.	gene_id "MSTRG.171908"; transcript_id "MSTRG.171908.11"; exon_number "7";
chr7	StringTie	exon	12343083	12343178	1000	-	.	gene_id "MSTRG.171908"; transcript_id "MSTRG.171908.11"; exon_number "8";
chr7	StringTie	exon	12344195	12344290	1000	-	.	gene_id "MSTRG.171908"; transcript_id "MSTRG.171908.11"; exon_number "9";
chr7	StringTie	exon	12344374	12344469	1000	-	.	gene_id "MSTRG.171908"; transcript_id "MSTRG.171908.11"; exon_number "10";
chr7	StringTie	exon	12351573	12351713	1000	-	.	gene_id "MSTRG.171908"; transcript_id "MSTRG.171908.11"; exon_number "11";
chr7	StringTie	exon	12354350	12354487	1000	-	.	gene_id "MSTRG.171908"; transcript_id "MSTRG.171908.11"; exon_number "12";
chr7	StringTie	exon	12356111	12356330	1000	-	.	gene_id "MSTRG.171908"; transcript_id "MSTRG.171908.11"; exon_number "13";
chr7	StringTie	exon	12357265	12357515	1000	-	.	gene_id "MSTRG.171908"; transcript_id "MSTRG.171908.11"; exon_number "14";
chr7	StringTie	exon	12359578	12359692	1000	-	.	gene_id "MSTRG.171908"; transcript_id "MSTRG.171908.11"; exon_number "15";
chr7	StringTie	exon	12361147	12361251	1000	-	.	gene_id "MSTRG.171908"; transcript_id "MSTRG.171908.11"; exon_number "16";
chr7	StringTie	exon	12361366	12361521	1000	-	.	gene_id "MSTRG.171908"; transcript_id "MSTRG.171908.11"; exon_number "17";
chr7	StringTie	exon	12367357	12367493	1000	-	.	gene_id "MSTRG.171908"; transcript_id "MSTRG.171908.11"; exon_number "18";
chr7	StringTie	exon	12369545	12370509	1000	-	.	gene_id "MSTRG.171908"; transcript_id "MSTRG.171908.11"; exon_number "19";
chr7	StringTie	exon	12370656	12370864	1000	-	.	gene_id "MSTRG.171908"; transcript_id "MSTRG.171908.11"; exon_number "20";
chr7	StringTie	exon	12372977	12373247	1000	-	.	gene_id "MSTRG.171908"; transcript_id "MSTRG.171908.11"; exon_number "21";
chr7	StringTie	exon	12374689	12374762	1000	-	.	gene_id "MSTRG.171908"; transcript_id "MSTRG.171908.11"; exon_number "22";
chr7	StringTie	exon	12375010	12375227	1000	-	.	gene_id "MSTRG.171908"; transcript_id "MSTRG.171908.11"; exon_number "23";
chr7	StringTie	exon	12377776	12377920	1000	-	.	gene_id "MSTRG.171908"; transcript_id "MSTRG.171908.11"; exon_number "24";
chr7	StringTie	exon	12379477	12379566	1000	-	.	gene_id "MSTRG.171908"; transcript_id "MSTRG.171908.11"; exon_number "25";
chr7	StringTie	exon	12380486	12380733	1000	-	.	gene_id "MSTRG.171908"; transcript_id "MSTRG.171908.11"; exon_number "26";
chr7	StringTie	exon	12383536	12383601	1000	-	.	gene_id "MSTRG.171908"; transcript_id "MSTRG.171908.11"; exon_number "27";
chr7	StringTie	exon	12388808	12388957	1000	-	.	gene_id "MSTRG.171908"; transcript_id "MSTRG.171908.11"; exon_number "28";
chr7	StringTie	exon	12389127	12389358	1000	-	.	gene_id "MSTRG.171908"; transcript_id "MSTRG.171908.11"; exon_number "29";
chr7	StringTie	exon	12393594	12393778	1000	-	.	gene_id "MSTRG.171908"; transcript_id "MSTRG.171908.11"; exon_number "30";
chr7	StringTie	exon	12403659	12403724	1000	-	.	gene_id "MSTRG.171908"; transcript_id "MSTRG.171908.11"; exon_number "31";
chr7	StringTie	transcript	12328899	12407329	1000	-	.	gene_id "MSTRG.171908"; transcript_id "MSTRG.171908.12";
chr7	StringTie	exon	12328899	12331197	1000	-	.	gene_id "MSTRG.171908"; transcript_id "MSTRG.171908.12"; exon_number "1";
chr7	StringTie	exon	12333465	12333568	1000	-	.	gene_id "MSTRG.171908"; transcript_id "MSTRG.171908.12"; exon_number "2";
chr7	StringTie	exon	12336141	12336236	1000	-	.	gene_id "MSTRG.171908"; transcript_id "MSTRG.171908.12"; exon_number "3";
chr7	StringTie	exon	12336988	12337083	1000	-	.	gene_id "MSTRG.171908"; transcript_id "MSTRG.171908.12"; exon_number "4";
chr7	StringTie	exon	12337177	12337272	1000	-	.	gene_id "MSTRG.171908"; transcript_id "MSTRG.171908.12"; exon_number "5";
chr7	StringTie	exon	12340322	12340417	1000	-	.	gene_id "MSTRG.171908"; transcript_id "MSTRG.171908.12"; exon_number "6";
chr7	StringTie	exon	12342059	12342154	1000	-	.	gene_id "MSTRG.171908"; transcript_id "MSTRG.171908.12"; exon_number "7";
chr7	StringTie	exon	12343083	12343178	1000	-	.	gene_id "MSTRG.171908"; transcript_id "MSTRG.171908.12"; exon_number "8";
chr7	StringTie	exon	12344195	12344290	1000	-	.	gene_id "MSTRG.171908"; transcript_id "MSTRG.171908.12"; exon_number "9";
chr7	StringTie	exon	12344374	12344469	1000	-	.	gene_id "MSTRG.171908"; transcript_id "MSTRG.171908.12"; exon_number "10";
chr7	StringTie	exon	12351573	12351713	1000	-	.	gene_id "MSTRG.171908"; transcript_id "MSTRG.171908.12"; exon_number "11";
chr7	StringTie	exon	12354350	12354487	1000	-	.	gene_id "MSTRG.171908"; transcript_id "MSTRG.171908.12"; exon_number "12";
chr7	StringTie	exon	12356111	12356330	1000	-	.	gene_id "MSTRG.171908"; transcript_id "MSTRG.171908.12"; exon_number "13";
chr7	StringTie	exon	12357265	12357515	1000	-	.	gene_id "MSTRG.171908"; transcript_id "MSTRG.171908.12"; exon_number "14";
chr7	StringTie	exon	12359578	12359692	1000	-	.	gene_id "MSTRG.171908"; transcript_id "MSTRG.171908.12"; exon_number "15";
chr7	StringTie	exon	12361147	12361251	1000	-	.	gene_id "MSTRG.171908"; transcript_id "MSTRG.171908.12"; exon_number "16";
chr7	StringTie	exon	12361366	12361521	1000	-	.	gene_id "MSTRG.171908"; transcript_id "MSTRG.171908.12"; exon_number "17";
chr7	StringTie	exon	12367357	12367493	1000	-	.	gene_id "MSTRG.171908"; transcript_id "MSTRG.171908.12"; exon_number "18";
chr7	StringTie	exon	12369545	12370509	1000	-	.	gene_id "MSTRG.171908"; transcript_id "MSTRG.171908.12"; exon_number "19";
chr7	StringTie	exon	12370656	12370864	1000	-	.	gene_id "MSTRG.171908"; transcript_id "MSTRG.171908.12"; exon_number "20";
chr7	StringTie	exon	12372977	12373247	1000	-	.	gene_id "MSTRG.171908"; transcript_id "MSTRG.171908.12"; exon_number "21";
chr7	StringTie	exon	12374689	12374762	1000	-	.	gene_id "MSTRG.171908"; transcript_id "MSTRG.171908.12"; exon_number "22";
chr7	StringTie	exon	12375010	12375227	1000	-	.	gene_id "MSTRG.171908"; transcript_id "MSTRG.171908.12"; exon_number "23";
chr7	StringTie	exon	12377776	12377920	1000	-	.	gene_id "MSTRG.171908"; transcript_id "MSTRG.171908.12"; exon_number "24";
chr7	StringTie	exon	12379477	12379566	1000	-	.	gene_id "MSTRG.171908"; transcript_id "MSTRG.171908.12"; exon_number "25";
chr7	StringTie	exon	12380486	12380733	1000	-	.	gene_id "MSTRG.171908"; transcript_id "MSTRG.171908.12"; exon_number "26";
chr7	StringTie	exon	12383536	12383601	1000	-	.	gene_id "MSTRG.171908"; transcript_id "MSTRG.171908.12"; exon_number "27";
chr7	StringTie	exon	12389127	12389358	1000	-	.	gene_id "MSTRG.171908"; transcript_id "MSTRG.171908.12"; exon_number "28";
chr7	StringTie	exon	12393594	12393778	1000	-	.	gene_id "MSTRG.171908"; transcript_id "MSTRG.171908.12"; exon_number "29";
chr7	StringTie	exon	12403659	12407329	1000	-	.	gene_id "MSTRG.171908"; transcript_id "MSTRG.171908.12"; exon_number "30";
chr7	StringTie	transcript	12329743	12404664	1000	-	.	gene_id "MSTRG.171908"; transcript_id "MSTRG.171908.13";
chr7	StringTie	exon	12329743	12331197	1000	-	.	gene_id "MSTRG.171908"; transcript_id "MSTRG.171908.13"; exon_number "1";
chr7	StringTie	exon	12333465	12333568	1000	-	.	gene_id "MSTRG.171908"; transcript_id "MSTRG.171908.13"; exon_number "2";
chr7	StringTie	exon	12336141	12336236	1000	-	.	gene_id "MSTRG.171908"; transcript_id "MSTRG.171908.13"; exon_number "3";
chr7	StringTie	exon	12336988	12337083	1000	-	.	gene_id "MSTRG.171908"; transcript_id "MSTRG.171908.13"; exon_number "4";
chr7	StringTie	exon	12337177	12337272	1000	-	.	gene_id "MSTRG.171908"; transcript_id "MSTRG.171908.13"; exon_number "5";
chr7	StringTie	exon	12340322	12340417	1000	-	.	gene_id "MSTRG.171908"; transcript_id "MSTRG.171908.13"; exon_number "6";
chr7	StringTie	exon	12342059	12342154	1000	-	.	gene_id "MSTRG.171908"; transcript_id "MSTRG.171908.13"; exon_number "7";
chr7	StringTie	exon	12343083	12343178	1000	-	.	gene_id "MSTRG.171908"; transcript_id "MSTRG.171908.13"; exon_number "8";
chr7	StringTie	exon	12344195	12344290	1000	-	.	gene_id "MSTRG.171908"; transcript_id "MSTRG.171908.13"; exon_number "9";
chr7	StringTie	exon	12344374	12344469	1000	-	.	gene_id "MSTRG.171908"; transcript_id "MSTRG.171908.13"; exon_number "10";
chr7	StringTie	exon	12351573	12351713	1000	-	.	gene_id "MSTRG.171908"; transcript_id "MSTRG.171908.13"; exon_number "11";
chr7	StringTie	exon	12356111	12356330	1000	-	.	gene_id "MSTRG.171908"; transcript_id "MSTRG.171908.13"; exon_number "12";
chr7	StringTie	exon	12357265	12357515	1000	-	.	gene_id "MSTRG.171908"; transcript_id "MSTRG.171908.13"; exon_number "13";
chr7	StringTie	exon	12359578	12359692	1000	-	.	gene_id "MSTRG.171908"; transcript_id "MSTRG.171908.13"; exon_number "14";
chr7	StringTie	exon	12361147	12361251	1000	-	.	gene_id "MSTRG.171908"; transcript_id "MSTRG.171908.13"; exon_number "15";
chr7	StringTie	exon	12361366	12361521	1000	-	.	gene_id "MSTRG.171908"; transcript_id "MSTRG.171908.13"; exon_number "16";
chr7	StringTie	exon	12369545	12370509	1000	-	.	gene_id "MSTRG.171908"; transcript_id "MSTRG.171908.13"; exon_number "17";
chr7	StringTie	exon	12370656	12370864	1000	-	.	gene_id "MSTRG.171908"; transcript_id "MSTRG.171908.13"; exon_number "18";
chr7	StringTie	exon	12372977	12373247	1000	-	.	gene_id "MSTRG.171908"; transcript_id "MSTRG.171908.13"; exon_number "19";
chr7	StringTie	exon	12374689	12374762	1000	-	.	gene_id "MSTRG.171908"; transcript_id "MSTRG.171908.13"; exon_number "20";
chr7	StringTie	exon	12375010	12375227	1000	-	.	gene_id "MSTRG.171908"; transcript_id "MSTRG.171908.13"; exon_number "21";
chr7	StringTie	exon	12377776	12377920	1000	-	.	gene_id "MSTRG.171908"; transcript_id "MSTRG.171908.13"; exon_number "22";
chr7	StringTie	exon	12379477	12379566	1000	-	.	gene_id "MSTRG.171908"; transcript_id "MSTRG.171908.13"; exon_number "23";
chr7	StringTie	exon	12383536	12383601	1000	-	.	gene_id "MSTRG.171908"; transcript_id "MSTRG.171908.13"; exon_number "24";
chr7	StringTie	exon	12389127	12389358	1000	-	.	gene_id "MSTRG.171908"; transcript_id "MSTRG.171908.13"; exon_number "25";
chr7	StringTie	exon	12393594	12393778	1000	-	.	gene_id "MSTRG.171908"; transcript_id "MSTRG.171908.13"; exon_number "26";
chr7	StringTie	exon	12403659	12404664	1000	-	.	gene_id "MSTRG.171908"; transcript_id "MSTRG.171908.13"; exon_number "27";
chr7	StringTie	transcript	12329869	12373239	1000	-	.	gene_id "MSTRG.171908"; transcript_id "MSTRG.171908.14";
chr7	StringTie	exon	12329869	12331197	1000	-	.	gene_id "MSTRG.171908"; transcript_id "MSTRG.171908.14"; exon_number "1";
chr7	StringTie	exon	12333465	12333568	1000	-	.	gene_id "MSTRG.171908"; transcript_id "MSTRG.171908.14"; exon_number "2";
chr7	StringTie	exon	12336141	12336236	1000	-	.	gene_id "MSTRG.171908"; transcript_id "MSTRG.171908.14"; exon_number "3";
chr7	StringTie	exon	12336988	12337083	1000	-	.	gene_id "MSTRG.171908"; transcript_id "MSTRG.171908.14"; exon_number "4";
chr7	StringTie	exon	12337177	12337272	1000	-	.	gene_id "MSTRG.171908"; transcript_id "MSTRG.171908.14"; exon_number "5";
chr7	StringTie	exon	12340322	12340417	1000	-	.	gene_id "MSTRG.171908"; transcript_id "MSTRG.171908.14"; exon_number "6";
chr7	StringTie	exon	12342059	12342154	1000	-	.	gene_id "MSTRG.171908"; transcript_id "MSTRG.171908.14"; exon_number "7";
chr7	StringTie	exon	12343083	12343178	1000	-	.	gene_id "MSTRG.171908"; transcript_id "MSTRG.171908.14"; exon_number "8";
chr7	StringTie	exon	12344195	12344290	1000	-	.	gene_id "MSTRG.171908"; transcript_id "MSTRG.171908.14"; exon_number "9";
chr7	StringTie	exon	12344374	12344469	1000	-	.	gene_id "MSTRG.171908"; transcript_id "MSTRG.171908.14"; exon_number "10";
chr7	StringTie	exon	12351573	12351713	1000	-	.	gene_id "MSTRG.171908"; transcript_id "MSTRG.171908.14"; exon_number "11";
chr7	StringTie	exon	12356111	12356330	1000	-	.	gene_id "MSTRG.171908"; transcript_id "MSTRG.171908.14"; exon_number "12";
chr7	StringTie	exon	12357265	12357515	1000	-	.	gene_id "MSTRG.171908"; transcript_id "MSTRG.171908.14"; exon_number "13";
chr7	StringTie	exon	12359578	12359692	1000	-	.	gene_id "MSTRG.171908"; transcript_id "MSTRG.171908.14"; exon_number "14";
chr7	StringTie	exon	12361147	12361251	1000	-	.	gene_id "MSTRG.171908"; transcript_id "MSTRG.171908.14"; exon_number "15";
chr7	StringTie	exon	12361366	12361521	1000	-	.	gene_id "MSTRG.171908"; transcript_id "MSTRG.171908.14"; exon_number "16";
chr7	StringTie	exon	12367357	12367518	1000	-	.	gene_id "MSTRG.171908"; transcript_id "MSTRG.171908.14"; exon_number "17";
chr7	StringTie	exon	12369545	12370509	1000	-	.	gene_id "MSTRG.171908"; transcript_id "MSTRG.171908.14"; exon_number "18";
chr7	StringTie	exon	12370656	12370864	1000	-	.	gene_id "MSTRG.171908"; transcript_id "MSTRG.171908.14"; exon_number "19";
chr7	StringTie	exon	12372977	12373239	1000	-	.	gene_id "MSTRG.171908"; transcript_id "MSTRG.171908.14"; exon_number "20";
chr7	StringTie	transcript	12329964	12408065	1000	-	.	gene_id "MSTRG.171908"; transcript_id "MSTRG.171908.15";
chr7	StringTie	exon	12329964	12331197	1000	-	.	gene_id "MSTRG.171908"; transcript_id "MSTRG.171908.15"; exon_number "1";
chr7	StringTie	exon	12333465	12333568	1000	-	.	gene_id "MSTRG.171908"; transcript_id "MSTRG.171908.15"; exon_number "2";
chr7	StringTie	exon	12336141	12336236	1000	-	.	gene_id "MSTRG.171908"; transcript_id "MSTRG.171908.15"; exon_number "3";
chr7	StringTie	exon	12336988	12337083	1000	-	.	gene_id "MSTRG.171908"; transcript_id "MSTRG.171908.15"; exon_number "4";
chr7	StringTie	exon	12337177	12337272	1000	-	.	gene_id "MSTRG.171908"; transcript_id "MSTRG.171908.15"; exon_number "5";
chr7	StringTie	exon	12340322	12340417	1000	-	.	gene_id "MSTRG.171908"; transcript_id "MSTRG.171908.15"; exon_number "6";
chr7	StringTie	exon	12342059	12342154	1000	-	.	gene_id "MSTRG.171908"; transcript_id "MSTRG.171908.15"; exon_number "7";
chr7	StringTie	exon	12343083	12343178	1000	-	.	gene_id "MSTRG.171908"; transcript_id "MSTRG.171908.15"; exon_number "8";
chr7	StringTie	exon	12344195	12344290	1000	-	.	gene_id "MSTRG.171908"; transcript_id "MSTRG.171908.15"; exon_number "9";
chr7	StringTie	exon	12344374	12344469	1000	-	.	gene_id "MSTRG.171908"; transcript_id "MSTRG.171908.15"; exon_number "10";
chr7	StringTie	exon	12351573	12351713	1000	-	.	gene_id "MSTRG.171908"; transcript_id "MSTRG.171908.15"; exon_number "11";
chr7	StringTie	exon	12354350	12354487	1000	-	.	gene_id "MSTRG.171908"; transcript_id "MSTRG.171908.15"; exon_number "12";
chr7	StringTie	exon	12356111	12356330	1000	-	.	gene_id "MSTRG.171908"; transcript_id "MSTRG.171908.15"; exon_number "13";
chr7	StringTie	exon	12357265	12357515	1000	-	.	gene_id "MSTRG.171908"; transcript_id "MSTRG.171908.15"; exon_number "14";
chr7	StringTie	exon	12359578	12359692	1000	-	.	gene_id "MSTRG.171908"; transcript_id "MSTRG.171908.15"; exon_number "15";
chr7	StringTie	exon	12361147	12361251	1000	-	.	gene_id "MSTRG.171908"; transcript_id "MSTRG.171908.15"; exon_number "16";
chr7	StringTie	exon	12361366	12361521	1000	-	.	gene_id "MSTRG.171908"; transcript_id "MSTRG.171908.15"; exon_number "17";
chr7	StringTie	exon	12367357	12367493	1000	-	.	gene_id "MSTRG.171908"; transcript_id "MSTRG.171908.15"; exon_number "18";
chr7	StringTie	exon	12369545	12370509	1000	-	.	gene_id "MSTRG.171908"; transcript_id "MSTRG.171908.15"; exon_number "19";
chr7	StringTie	exon	12370656	12370864	1000	-	.	gene_id "MSTRG.171908"; transcript_id "MSTRG.171908.15"; exon_number "20";
chr7	StringTie	exon	12372977	12373247	1000	-	.	gene_id "MSTRG.171908"; transcript_id "MSTRG.171908.15"; exon_number "21";
chr7	StringTie	exon	12374689	12375227	1000	-	.	gene_id "MSTRG.171908"; transcript_id "MSTRG.171908.15"; exon_number "22";
chr7	StringTie	exon	12377776	12377920	1000	-	.	gene_id "MSTRG.171908"; transcript_id "MSTRG.171908.15"; exon_number "23";
chr7	StringTie	exon	12379477	12379566	1000	-	.	gene_id "MSTRG.171908"; transcript_id "MSTRG.171908.15"; exon_number "24";
chr7	StringTie	exon	12380486	12380733	1000	-	.	gene_id "MSTRG.171908"; transcript_id "MSTRG.171908.15"; exon_number "25";
chr7	StringTie	exon	12383536	12383601	1000	-	.	gene_id "MSTRG.171908"; transcript_id "MSTRG.171908.15"; exon_number "26";
chr7	StringTie	exon	12389127	12389358	1000	-	.	gene_id "MSTRG.171908"; transcript_id "MSTRG.171908.15"; exon_number "27";
chr7	StringTie	exon	12393594	12393778	1000	-	.	gene_id "MSTRG.171908"; transcript_id "MSTRG.171908.15"; exon_number "28";
chr7	StringTie	exon	12403659	12408065	1000	-	.	gene_id "MSTRG.171908"; transcript_id "MSTRG.171908.15"; exon_number "29";
chr7	StringTie	transcript	12330005	12393845	1000	-	.	gene_id "MSTRG.171908"; transcript_id "MSTRG.171908.16";
chr7	StringTie	exon	12330005	12331197	1000	-	.	gene_id "MSTRG.171908"; transcript_id "MSTRG.171908.16"; exon_number "1";
chr7	StringTie	exon	12333465	12333568	1000	-	.	gene_id "MSTRG.171908"; transcript_id "MSTRG.171908.16"; exon_number "2";
chr7	StringTie	exon	12336141	12336236	1000	-	.	gene_id "MSTRG.171908"; transcript_id "MSTRG.171908.16"; exon_number "3";
chr7	StringTie	exon	12336988	12337272	1000	-	.	gene_id "MSTRG.171908"; transcript_id "MSTRG.171908.16"; exon_number "4";
chr7	StringTie	exon	12340322	12340417	1000	-	.	gene_id "MSTRG.171908"; transcript_id "MSTRG.171908.16"; exon_number "5";
chr7	StringTie	exon	12342059	12342154	1000	-	.	gene_id "MSTRG.171908"; transcript_id "MSTRG.171908.16"; exon_number "6";
chr7	StringTie	exon	12343083	12343178	1000	-	.	gene_id "MSTRG.171908"; transcript_id "MSTRG.171908.16"; exon_number "7";
chr7	StringTie	exon	12344195	12344290	1000	-	.	gene_id "MSTRG.171908"; transcript_id "MSTRG.171908.16"; exon_number "8";
chr7	StringTie	exon	12344374	12344469	1000	-	.	gene_id "MSTRG.171908"; transcript_id "MSTRG.171908.16"; exon_number "9";
chr7	StringTie	exon	12351573	12351713	1000	-	.	gene_id "MSTRG.171908"; transcript_id "MSTRG.171908.16"; exon_number "10";
chr7	StringTie	exon	12354350	12354487	1000	-	.	gene_id "MSTRG.171908"; transcript_id "MSTRG.171908.16"; exon_number "11";
chr7	StringTie	exon	12356111	12356330	1000	-	.	gene_id "MSTRG.171908"; transcript_id "MSTRG.171908.16"; exon_number "12";
chr7	StringTie	exon	12357265	12357515	1000	-	.	gene_id "MSTRG.171908"; transcript_id "MSTRG.171908.16"; exon_number "13";
chr7	StringTie	exon	12359578	12359692	1000	-	.	gene_id "MSTRG.171908"; transcript_id "MSTRG.171908.16"; exon_number "14";
chr7	StringTie	exon	12361147	12361251	1000	-	.	gene_id "MSTRG.171908"; transcript_id "MSTRG.171908.16"; exon_number "15";
chr7	StringTie	exon	12361366	12361521	1000	-	.	gene_id "MSTRG.171908"; transcript_id "MSTRG.171908.16"; exon_number "16";
chr7	StringTie	exon	12367357	12367493	1000	-	.	gene_id "MSTRG.171908"; transcript_id "MSTRG.171908.16"; exon_number "17";
chr7	StringTie	exon	12369545	12370509	1000	-	.	gene_id "MSTRG.171908"; transcript_id "MSTRG.171908.16"; exon_number "18";
chr7	StringTie	exon	12370656	12370864	1000	-	.	gene_id "MSTRG.171908"; transcript_id "MSTRG.171908.16"; exon_number "19";
chr7	StringTie	exon	12377776	12377920	1000	-	.	gene_id "MSTRG.171908"; transcript_id "MSTRG.171908.16"; exon_number "20";
chr7	StringTie	exon	12379477	12379566	1000	-	.	gene_id "MSTRG.171908"; transcript_id "MSTRG.171908.16"; exon_number "21";
chr7	StringTie	exon	12380486	12380733	1000	-	.	gene_id "MSTRG.171908"; transcript_id "MSTRG.171908.16"; exon_number "22";
chr7	StringTie	exon	12383536	12383601	1000	-	.	gene_id "MSTRG.171908"; transcript_id "MSTRG.171908.16"; exon_number "23";
chr7	StringTie	exon	12388808	12388957	1000	-	.	gene_id "MSTRG.171908"; transcript_id "MSTRG.171908.16"; exon_number "24";
chr7	StringTie	exon	12389127	12389358	1000	-	.	gene_id "MSTRG.171908"; transcript_id "MSTRG.171908.16"; exon_number "25";
chr7	StringTie	exon	12393594	12393845	1000	-	.	gene_id "MSTRG.171908"; transcript_id "MSTRG.171908.16"; exon_number "26";
chr7	StringTie	transcript	12330114	12404074	1000	-	.	gene_id "MSTRG.171908"; transcript_id "MSTRG.171908.17";
chr7	StringTie	exon	12330114	12331197	1000	-	.	gene_id "MSTRG.171908"; transcript_id "MSTRG.171908.17"; exon_number "1";
chr7	StringTie	exon	12333465	12333568	1000	-	.	gene_id "MSTRG.171908"; transcript_id "MSTRG.171908.17"; exon_number "2";
chr7	StringTie	exon	12336141	12336236	1000	-	.	gene_id "MSTRG.171908"; transcript_id "MSTRG.171908.17"; exon_number "3";
chr7	StringTie	exon	12336988	12337083	1000	-	.	gene_id "MSTRG.171908"; transcript_id "MSTRG.171908.17"; exon_number "4";
chr7	StringTie	exon	12337177	12337272	1000	-	.	gene_id "MSTRG.171908"; transcript_id "MSTRG.171908.17"; exon_number "5";
chr7	StringTie	exon	12340322	12340417	1000	-	.	gene_id "MSTRG.171908"; transcript_id "MSTRG.171908.17"; exon_number "6";
chr7	StringTie	exon	12342059	12342154	1000	-	.	gene_id "MSTRG.171908"; transcript_id "MSTRG.171908.17"; exon_number "7";
chr7	StringTie	exon	12343083	12343178	1000	-	.	gene_id "MSTRG.171908"; transcript_id "MSTRG.171908.17"; exon_number "8";
chr7	StringTie	exon	12344195	12344290	1000	-	.	gene_id "MSTRG.171908"; transcript_id "MSTRG.171908.17"; exon_number "9";
chr7	StringTie	exon	12344374	12344469	1000	-	.	gene_id "MSTRG.171908"; transcript_id "MSTRG.171908.17"; exon_number "10";
chr7	StringTie	exon	12345739	12345960	1000	-	.	gene_id "MSTRG.171908"; transcript_id "MSTRG.171908.17"; exon_number "11";
chr7	StringTie	exon	12351573	12351713	1000	-	.	gene_id "MSTRG.171908"; transcript_id "MSTRG.171908.17"; exon_number "12";
chr7	StringTie	exon	12353815	12354102	1000	-	.	gene_id "MSTRG.171908"; transcript_id "MSTRG.171908.17"; exon_number "13";
chr7	StringTie	exon	12356111	12356330	1000	-	.	gene_id "MSTRG.171908"; transcript_id "MSTRG.171908.17"; exon_number "14";
chr7	StringTie	exon	12357265	12357515	1000	-	.	gene_id "MSTRG.171908"; transcript_id "MSTRG.171908.17"; exon_number "15";
chr7	StringTie	exon	12359578	12359692	1000	-	.	gene_id "MSTRG.171908"; transcript_id "MSTRG.171908.17"; exon_number "16";
chr7	StringTie	exon	12361147	12361251	1000	-	.	gene_id "MSTRG.171908"; transcript_id "MSTRG.171908.17"; exon_number "17";
chr7	StringTie	exon	12361366	12361521	1000	-	.	gene_id "MSTRG.171908"; transcript_id "MSTRG.171908.17"; exon_number "18";
chr7	StringTie	exon	12367357	12367518	1000	-	.	gene_id "MSTRG.171908"; transcript_id "MSTRG.171908.17"; exon_number "19";
chr7	StringTie	exon	12369545	12370509	1000	-	.	gene_id "MSTRG.171908"; transcript_id "MSTRG.171908.17"; exon_number "20";
chr7	StringTie	exon	12370656	12370864	1000	-	.	gene_id "MSTRG.171908"; transcript_id "MSTRG.171908.17"; exon_number "21";
chr7	StringTie	exon	12372977	12373247	1000	-	.	gene_id "MSTRG.171908"; transcript_id "MSTRG.171908.17"; exon_number "22";
chr7	StringTie	exon	12374689	12374762	1000	-	.	gene_id "MSTRG.171908"; transcript_id "MSTRG.171908.17"; exon_number "23";
chr7	StringTie	exon	12374911	12375227	1000	-	.	gene_id "MSTRG.171908"; transcript_id "MSTRG.171908.17"; exon_number "24";
chr7	StringTie	exon	12377776	12377920	1000	-	.	gene_id "MSTRG.171908"; transcript_id "MSTRG.171908.17"; exon_number "25";
chr7	StringTie	exon	12379477	12379566	1000	-	.	gene_id "MSTRG.171908"; transcript_id "MSTRG.171908.17"; exon_number "26";
chr7	StringTie	exon	12380486	12380733	1000	-	.	gene_id "MSTRG.171908"; transcript_id "MSTRG.171908.17"; exon_number "27";
chr7	StringTie	exon	12383536	12383601	1000	-	.	gene_id "MSTRG.171908"; transcript_id "MSTRG.171908.17"; exon_number "28";
chr7	StringTie	exon	12389127	12389358	1000	-	.	gene_id "MSTRG.171908"; transcript_id "MSTRG.171908.17"; exon_number "29";
chr7	StringTie	exon	12393594	12393778	1000	-	.	gene_id "MSTRG.171908"; transcript_id "MSTRG.171908.17"; exon_number "30";
chr7	StringTie	exon	12403659	12404074	1000	-	.	gene_id "MSTRG.171908"; transcript_id "MSTRG.171908.17"; exon_number "31";
chr7	StringTie	transcript	12330263	12370896	1000	-	.	gene_id "MSTRG.171908"; transcript_id "MSTRG.171908.18";
chr7	StringTie	exon	12330263	12331197	1000	-	.	gene_id "MSTRG.171908"; transcript_id "MSTRG.171908.18"; exon_number "1";
chr7	StringTie	exon	12333465	12333568	1000	-	.	gene_id "MSTRG.171908"; transcript_id "MSTRG.171908.18"; exon_number "2";
chr7	StringTie	exon	12336141	12336236	1000	-	.	gene_id "MSTRG.171908"; transcript_id "MSTRG.171908.18"; exon_number "3";
chr7	StringTie	exon	12336988	12337083	1000	-	.	gene_id "MSTRG.171908"; transcript_id "MSTRG.171908.18"; exon_number "4";
chr7	StringTie	exon	12337177	12337272	1000	-	.	gene_id "MSTRG.171908"; transcript_id "MSTRG.171908.18"; exon_number "5";
chr7	StringTie	exon	12340322	12340417	1000	-	.	gene_id "MSTRG.171908"; transcript_id "MSTRG.171908.18"; exon_number "6";
chr7	StringTie	exon	12342059	12342154	1000	-	.	gene_id "MSTRG.171908"; transcript_id "MSTRG.171908.18"; exon_number "7";
chr7	StringTie	exon	12343083	12343178	1000	-	.	gene_id "MSTRG.171908"; transcript_id "MSTRG.171908.18"; exon_number "8";
chr7	StringTie	exon	12344195	12344290	1000	-	.	gene_id "MSTRG.171908"; transcript_id "MSTRG.171908.18"; exon_number "9";
chr7	StringTie	exon	12344374	12344469	1000	-	.	gene_id "MSTRG.171908"; transcript_id "MSTRG.171908.18"; exon_number "10";
chr7	StringTie	exon	12351573	12351713	1000	-	.	gene_id "MSTRG.171908"; transcript_id "MSTRG.171908.18"; exon_number "11";
chr7	StringTie	exon	12353815	12354102	1000	-	.	gene_id "MSTRG.171908"; transcript_id "MSTRG.171908.18"; exon_number "12";
chr7	StringTie	exon	12356111	12356330	1000	-	.	gene_id "MSTRG.171908"; transcript_id "MSTRG.171908.18"; exon_number "13";
chr7	StringTie	exon	12357265	12357515	1000	-	.	gene_id "MSTRG.171908"; transcript_id "MSTRG.171908.18"; exon_number "14";
chr7	StringTie	exon	12359578	12359692	1000	-	.	gene_id "MSTRG.171908"; transcript_id "MSTRG.171908.18"; exon_number "15";
chr7	StringTie	exon	12361147	12361251	1000	-	.	gene_id "MSTRG.171908"; transcript_id "MSTRG.171908.18"; exon_number "16";
chr7	StringTie	exon	12361366	12361521	1000	-	.	gene_id "MSTRG.171908"; transcript_id "MSTRG.171908.18"; exon_number "17";
chr7	StringTie	exon	12367357	12367493	1000	-	.	gene_id "MSTRG.171908"; transcript_id "MSTRG.171908.18"; exon_number "18";
chr7	StringTie	exon	12369545	12370509	1000	-	.	gene_id "MSTRG.171908"; transcript_id "MSTRG.171908.18"; exon_number "19";
chr7	StringTie	exon	12370656	12370896	1000	-	.	gene_id "MSTRG.171908"; transcript_id "MSTRG.171908.18"; exon_number "20";
chr7	StringTie	transcript	12330301	12388915	1000	-	.	gene_id "MSTRG.171908"; transcript_id "MSTRG.171908.19";
chr7	StringTie	exon	12330301	12330664	1000	-	.	gene_id "MSTRG.171908"; transcript_id "MSTRG.171908.19"; exon_number "1";
chr7	StringTie	exon	12330783	12331197	1000	-	.	gene_id "MSTRG.171908"; transcript_id "MSTRG.171908.19"; exon_number "2";
chr7	StringTie	exon	12333465	12333568	1000	-	.	gene_id "MSTRG.171908"; transcript_id "MSTRG.171908.19"; exon_number "3";
chr7	StringTie	exon	12336141	12336236	1000	-	.	gene_id "MSTRG.171908"; transcript_id "MSTRG.171908.19"; exon_number "4";
chr7	StringTie	exon	12336988	12337083	1000	-	.	gene_id "MSTRG.171908"; transcript_id "MSTRG.171908.19"; exon_number "5";
chr7	StringTie	exon	12337177	12337272	1000	-	.	gene_id "MSTRG.171908"; transcript_id "MSTRG.171908.19"; exon_number "6";
chr7	StringTie	exon	12340322	12340417	1000	-	.	gene_id "MSTRG.171908"; transcript_id "MSTRG.171908.19"; exon_number "7";
chr7	StringTie	exon	12342059	12342154	1000	-	.	gene_id "MSTRG.171908"; transcript_id "MSTRG.171908.19"; exon_number "8";
chr7	StringTie	exon	12343083	12343178	1000	-	.	gene_id "MSTRG.171908"; transcript_id "MSTRG.171908.19"; exon_number "9";
chr7	StringTie	exon	12344195	12344290	1000	-	.	gene_id "MSTRG.171908"; transcript_id "MSTRG.171908.19"; exon_number "10";
chr7	StringTie	exon	12344374	12344469	1000	-	.	gene_id "MSTRG.171908"; transcript_id "MSTRG.171908.19"; exon_number "11";
chr7	StringTie	exon	12351573	12351713	1000	-	.	gene_id "MSTRG.171908"; transcript_id "MSTRG.171908.19"; exon_number "12";
chr7	StringTie	exon	12354350	12354487	1000	-	.	gene_id "MSTRG.171908"; transcript_id "MSTRG.171908.19"; exon_number "13";
chr7	StringTie	exon	12356111	12356330	1000	-	.	gene_id "MSTRG.171908"; transcript_id "MSTRG.171908.19"; exon_number "14";
chr7	StringTie	exon	12357265	12357515	1000	-	.	gene_id "MSTRG.171908"; transcript_id "MSTRG.171908.19"; exon_number "15";
chr7	StringTie	exon	12359578	12359692	1000	-	.	gene_id "MSTRG.171908"; transcript_id "MSTRG.171908.19"; exon_number "16";
chr7	StringTie	exon	12361147	12361251	1000	-	.	gene_id "MSTRG.171908"; transcript_id "MSTRG.171908.19"; exon_number "17";
chr7	StringTie	exon	12361366	12361521	1000	-	.	gene_id "MSTRG.171908"; transcript_id "MSTRG.171908.19"; exon_number "18";
chr7	StringTie	exon	12367357	12367493	1000	-	.	gene_id "MSTRG.171908"; transcript_id "MSTRG.171908.19"; exon_number "19";
chr7	StringTie	exon	12369545	12370509	1000	-	.	gene_id "MSTRG.171908"; transcript_id "MSTRG.171908.19"; exon_number "20";
chr7	StringTie	exon	12370656	12370864	1000	-	.	gene_id "MSTRG.171908"; transcript_id "MSTRG.171908.19"; exon_number "21";
chr7	StringTie	exon	12372977	12373247	1000	-	.	gene_id "MSTRG.171908"; transcript_id "MSTRG.171908.19"; exon_number "22";
chr7	StringTie	exon	12374689	12375227	1000	-	.	gene_id "MSTRG.171908"; transcript_id "MSTRG.171908.19"; exon_number "23";
chr7	StringTie	exon	12377776	12377920	1000	-	.	gene_id "MSTRG.171908"; transcript_id "MSTRG.171908.19"; exon_number "24";
chr7	StringTie	exon	12379477	12379566	1000	-	.	gene_id "MSTRG.171908"; transcript_id "MSTRG.171908.19"; exon_number "25";
chr7	StringTie	exon	12380486	12380733	1000	-	.	gene_id "MSTRG.171908"; transcript_id "MSTRG.171908.19"; exon_number "26";
chr7	StringTie	exon	12383536	12383601	1000	-	.	gene_id "MSTRG.171908"; transcript_id "MSTRG.171908.19"; exon_number "27";
chr7	StringTie	exon	12388808	12388915	1000	-	.	gene_id "MSTRG.171908"; transcript_id "MSTRG.171908.19"; exon_number "28";
chr7	StringTie	transcript	12326117	12405005	1000	-	.	gene_id "MSTRG.171908"; transcript_id "MSTRG.171908.2";
chr7	StringTie	exon	12326117	12331197	1000	-	.	gene_id "MSTRG.171908"; transcript_id "MSTRG.171908.2"; exon_number "1";
chr7	StringTie	exon	12333465	12333568	1000	-	.	gene_id "MSTRG.171908"; transcript_id "MSTRG.171908.2"; exon_number "2";
chr7	StringTie	exon	12336141	12336236	1000	-	.	gene_id "MSTRG.171908"; transcript_id "MSTRG.171908.2"; exon_number "3";
chr7	StringTie	exon	12336988	12337083	1000	-	.	gene_id "MSTRG.171908"; transcript_id "MSTRG.171908.2"; exon_number "4";
chr7	StringTie	exon	12337177	12337272	1000	-	.	gene_id "MSTRG.171908"; transcript_id "MSTRG.171908.2"; exon_number "5";
chr7	StringTie	exon	12340322	12340417	1000	-	.	gene_id "MSTRG.171908"; transcript_id "MSTRG.171908.2"; exon_number "6";
chr7	StringTie	exon	12342059	12342154	1000	-	.	gene_id "MSTRG.171908"; transcript_id "MSTRG.171908.2"; exon_number "7";
chr7	StringTie	exon	12343083	12343178	1000	-	.	gene_id "MSTRG.171908"; transcript_id "MSTRG.171908.2"; exon_number "8";
chr7	StringTie	exon	12344195	12344290	1000	-	.	gene_id "MSTRG.171908"; transcript_id "MSTRG.171908.2"; exon_number "9";
chr7	StringTie	exon	12344374	12344469	1000	-	.	gene_id "MSTRG.171908"; transcript_id "MSTRG.171908.2"; exon_number "10";
chr7	StringTie	exon	12351573	12351713	1000	-	.	gene_id "MSTRG.171908"; transcript_id "MSTRG.171908.2"; exon_number "11";
chr7	StringTie	exon	12356111	12356330	1000	-	.	gene_id "MSTRG.171908"; transcript_id "MSTRG.171908.2"; exon_number "12";
chr7	StringTie	exon	12357265	12357515	1000	-	.	gene_id "MSTRG.171908"; transcript_id "MSTRG.171908.2"; exon_number "13";
chr7	StringTie	exon	12359578	12359692	1000	-	.	gene_id "MSTRG.171908"; transcript_id "MSTRG.171908.2"; exon_number "14";
chr7	StringTie	exon	12361147	12361251	1000	-	.	gene_id "MSTRG.171908"; transcript_id "MSTRG.171908.2"; exon_number "15";
chr7	StringTie	exon	12361366	12361521	1000	-	.	gene_id "MSTRG.171908"; transcript_id "MSTRG.171908.2"; exon_number "16";
chr7	StringTie	exon	12367357	12367493	1000	-	.	gene_id "MSTRG.171908"; transcript_id "MSTRG.171908.2"; exon_number "17";
chr7	StringTie	exon	12369545	12370509	1000	-	.	gene_id "MSTRG.171908"; transcript_id "MSTRG.171908.2"; exon_number "18";
chr7	StringTie	exon	12370656	12370864	1000	-	.	gene_id "MSTRG.171908"; transcript_id "MSTRG.171908.2"; exon_number "19";
chr7	StringTie	exon	12372977	12373247	1000	-	.	gene_id "MSTRG.171908"; transcript_id "MSTRG.171908.2"; exon_number "20";
chr7	StringTie	exon	12374689	12374762	1000	-	.	gene_id "MSTRG.171908"; transcript_id "MSTRG.171908.2"; exon_number "21";
chr7	StringTie	exon	12375010	12375227	1000	-	.	gene_id "MSTRG.171908"; transcript_id "MSTRG.171908.2"; exon_number "22";
chr7	StringTie	exon	12377776	12377920	1000	-	.	gene_id "MSTRG.171908"; transcript_id "MSTRG.171908.2"; exon_number "23";
chr7	StringTie	exon	12379477	12379566	1000	-	.	gene_id "MSTRG.171908"; transcript_id "MSTRG.171908.2"; exon_number "24";
chr7	StringTie	exon	12380486	12380733	1000	-	.	gene_id "MSTRG.171908"; transcript_id "MSTRG.171908.2"; exon_number "25";
chr7	StringTie	exon	12383536	12383601	1000	-	.	gene_id "MSTRG.171908"; transcript_id "MSTRG.171908.2"; exon_number "26";
chr7	StringTie	exon	12388808	12388957	1000	-	.	gene_id "MSTRG.171908"; transcript_id "MSTRG.171908.2"; exon_number "27";
chr7	StringTie	exon	12389127	12389358	1000	-	.	gene_id "MSTRG.171908"; transcript_id "MSTRG.171908.2"; exon_number "28";
chr7	StringTie	exon	12393594	12393778	1000	-	.	gene_id "MSTRG.171908"; transcript_id "MSTRG.171908.2"; exon_number "29";
chr7	StringTie	exon	12403659	12405005	1000	-	.	gene_id "MSTRG.171908"; transcript_id "MSTRG.171908.2"; exon_number "30";
chr7	StringTie	transcript	12330301	12404276	1000	-	.	gene_id "MSTRG.171908"; transcript_id "MSTRG.171908.20";
chr7	StringTie	exon	12330301	12330664	1000	-	.	gene_id "MSTRG.171908"; transcript_id "MSTRG.171908.20"; exon_number "1";
chr7	StringTie	exon	12330783	12331197	1000	-	.	gene_id "MSTRG.171908"; transcript_id "MSTRG.171908.20"; exon_number "2";
chr7	StringTie	exon	12333465	12333568	1000	-	.	gene_id "MSTRG.171908"; transcript_id "MSTRG.171908.20"; exon_number "3";
chr7	StringTie	exon	12336141	12336236	1000	-	.	gene_id "MSTRG.171908"; transcript_id "MSTRG.171908.20"; exon_number "4";
chr7	StringTie	exon	12336988	12337083	1000	-	.	gene_id "MSTRG.171908"; transcript_id "MSTRG.171908.20"; exon_number "5";
chr7	StringTie	exon	12337177	12337272	1000	-	.	gene_id "MSTRG.171908"; transcript_id "MSTRG.171908.20"; exon_number "6";
chr7	StringTie	exon	12340322	12340417	1000	-	.	gene_id "MSTRG.171908"; transcript_id "MSTRG.171908.20"; exon_number "7";
chr7	StringTie	exon	12342059	12342154	1000	-	.	gene_id "MSTRG.171908"; transcript_id "MSTRG.171908.20"; exon_number "8";
chr7	StringTie	exon	12343083	12343178	1000	-	.	gene_id "MSTRG.171908"; transcript_id "MSTRG.171908.20"; exon_number "9";
chr7	StringTie	exon	12344195	12344290	1000	-	.	gene_id "MSTRG.171908"; transcript_id "MSTRG.171908.20"; exon_number "10";
chr7	StringTie	exon	12344374	12344469	1000	-	.	gene_id "MSTRG.171908"; transcript_id "MSTRG.171908.20"; exon_number "11";
chr7	StringTie	exon	12351573	12351713	1000	-	.	gene_id "MSTRG.171908"; transcript_id "MSTRG.171908.20"; exon_number "12";
chr7	StringTie	exon	12356111	12356330	1000	-	.	gene_id "MSTRG.171908"; transcript_id "MSTRG.171908.20"; exon_number "13";
chr7	StringTie	exon	12357265	12357515	1000	-	.	gene_id "MSTRG.171908"; transcript_id "MSTRG.171908.20"; exon_number "14";
chr7	StringTie	exon	12359578	12359692	1000	-	.	gene_id "MSTRG.171908"; transcript_id "MSTRG.171908.20"; exon_number "15";
chr7	StringTie	exon	12361147	12361251	1000	-	.	gene_id "MSTRG.171908"; transcript_id "MSTRG.171908.20"; exon_number "16";
chr7	StringTie	exon	12361366	12361521	1000	-	.	gene_id "MSTRG.171908"; transcript_id "MSTRG.171908.20"; exon_number "17";
chr7	StringTie	exon	12367357	12367493	1000	-	.	gene_id "MSTRG.171908"; transcript_id "MSTRG.171908.20"; exon_number "18";
chr7	StringTie	exon	12369545	12370509	1000	-	.	gene_id "MSTRG.171908"; transcript_id "MSTRG.171908.20"; exon_number "19";
chr7	StringTie	exon	12370656	12370864	1000	-	.	gene_id "MSTRG.171908"; transcript_id "MSTRG.171908.20"; exon_number "20";
chr7	StringTie	exon	12372977	12373247	1000	-	.	gene_id "MSTRG.171908"; transcript_id "MSTRG.171908.20"; exon_number "21";
chr7	StringTie	exon	12374689	12374762	1000	-	.	gene_id "MSTRG.171908"; transcript_id "MSTRG.171908.20"; exon_number "22";
chr7	StringTie	exon	12375010	12375227	1000	-	.	gene_id "MSTRG.171908"; transcript_id "MSTRG.171908.20"; exon_number "23";
chr7	StringTie	exon	12377776	12377920	1000	-	.	gene_id "MSTRG.171908"; transcript_id "MSTRG.171908.20"; exon_number "24";
chr7	StringTie	exon	12379477	12379566	1000	-	.	gene_id "MSTRG.171908"; transcript_id "MSTRG.171908.20"; exon_number "25";
chr7	StringTie	exon	12380486	12380733	1000	-	.	gene_id "MSTRG.171908"; transcript_id "MSTRG.171908.20"; exon_number "26";
chr7	StringTie	exon	12383536	12383601	1000	-	.	gene_id "MSTRG.171908"; transcript_id "MSTRG.171908.20"; exon_number "27";
chr7	StringTie	exon	12389127	12389358	1000	-	.	gene_id "MSTRG.171908"; transcript_id "MSTRG.171908.20"; exon_number "28";
chr7	StringTie	exon	12393594	12393778	1000	-	.	gene_id "MSTRG.171908"; transcript_id "MSTRG.171908.20"; exon_number "29";
chr7	StringTie	exon	12403659	12404276	1000	-	.	gene_id "MSTRG.171908"; transcript_id "MSTRG.171908.20"; exon_number "30";
chr7	StringTie	transcript	12330354	12405005	1000	-	.	gene_id "MSTRG.171908"; transcript_id "MSTRG.171908.21";
chr7	StringTie	exon	12330354	12331197	1000	-	.	gene_id "MSTRG.171908"; transcript_id "MSTRG.171908.21"; exon_number "1";
chr7	StringTie	exon	12333465	12333568	1000	-	.	gene_id "MSTRG.171908"; transcript_id "MSTRG.171908.21"; exon_number "2";
chr7	StringTie	exon	12336141	12336236	1000	-	.	gene_id "MSTRG.171908"; transcript_id "MSTRG.171908.21"; exon_number "3";
chr7	StringTie	exon	12336988	12337083	1000	-	.	gene_id "MSTRG.171908"; transcript_id "MSTRG.171908.21"; exon_number "4";
chr7	StringTie	exon	12337177	12337272	1000	-	.	gene_id "MSTRG.171908"; transcript_id "MSTRG.171908.21"; exon_number "5";
chr7	StringTie	exon	12340322	12340417	1000	-	.	gene_id "MSTRG.171908"; transcript_id "MSTRG.171908.21"; exon_number "6";
chr7	StringTie	exon	12342059	12342154	1000	-	.	gene_id "MSTRG.171908"; transcript_id "MSTRG.171908.21"; exon_number "7";
chr7	StringTie	exon	12343083	12343178	1000	-	.	gene_id "MSTRG.171908"; transcript_id "MSTRG.171908.21"; exon_number "8";
chr7	StringTie	exon	12344195	12344290	1000	-	.	gene_id "MSTRG.171908"; transcript_id "MSTRG.171908.21"; exon_number "9";
chr7	StringTie	exon	12344374	12344469	1000	-	.	gene_id "MSTRG.171908"; transcript_id "MSTRG.171908.21"; exon_number "10";
chr7	StringTie	exon	12345739	12345960	1000	-	.	gene_id "MSTRG.171908"; transcript_id "MSTRG.171908.21"; exon_number "11";
chr7	StringTie	exon	12351573	12351713	1000	-	.	gene_id "MSTRG.171908"; transcript_id "MSTRG.171908.21"; exon_number "12";
chr7	StringTie	exon	12356111	12356330	1000	-	.	gene_id "MSTRG.171908"; transcript_id "MSTRG.171908.21"; exon_number "13";
chr7	StringTie	exon	12357265	12357515	1000	-	.	gene_id "MSTRG.171908"; transcript_id "MSTRG.171908.21"; exon_number "14";
chr7	StringTie	exon	12359578	12359692	1000	-	.	gene_id "MSTRG.171908"; transcript_id "MSTRG.171908.21"; exon_number "15";
chr7	StringTie	exon	12361147	12361251	1000	-	.	gene_id "MSTRG.171908"; transcript_id "MSTRG.171908.21"; exon_number "16";
chr7	StringTie	exon	12361366	12361521	1000	-	.	gene_id "MSTRG.171908"; transcript_id "MSTRG.171908.21"; exon_number "17";
chr7	StringTie	exon	12367357	12367493	1000	-	.	gene_id "MSTRG.171908"; transcript_id "MSTRG.171908.21"; exon_number "18";
chr7	StringTie	exon	12369545	12370509	1000	-	.	gene_id "MSTRG.171908"; transcript_id "MSTRG.171908.21"; exon_number "19";
chr7	StringTie	exon	12370656	12370864	1000	-	.	gene_id "MSTRG.171908"; transcript_id "MSTRG.171908.21"; exon_number "20";
chr7	StringTie	exon	12372977	12373247	1000	-	.	gene_id "MSTRG.171908"; transcript_id "MSTRG.171908.21"; exon_number "21";
chr7	StringTie	exon	12374689	12374762	1000	-	.	gene_id "MSTRG.171908"; transcript_id "MSTRG.171908.21"; exon_number "22";
chr7	StringTie	exon	12375010	12375227	1000	-	.	gene_id "MSTRG.171908"; transcript_id "MSTRG.171908.21"; exon_number "23";
chr7	StringTie	exon	12377776	12377920	1000	-	.	gene_id "MSTRG.171908"; transcript_id "MSTRG.171908.21"; exon_number "24";
chr7	StringTie	exon	12379477	12379566	1000	-	.	gene_id "MSTRG.171908"; transcript_id "MSTRG.171908.21"; exon_number "25";
chr7	StringTie	exon	12380486	12380733	1000	-	.	gene_id "MSTRG.171908"; transcript_id "MSTRG.171908.21"; exon_number "26";
chr7	StringTie	exon	12383536	12383601	1000	-	.	gene_id "MSTRG.171908"; transcript_id "MSTRG.171908.21"; exon_number "27";
chr7	StringTie	exon	12388808	12389358	1000	-	.	gene_id "MSTRG.171908"; transcript_id "MSTRG.171908.21"; exon_number "28";
chr7	StringTie	exon	12393594	12393778	1000	-	.	gene_id "MSTRG.171908"; transcript_id "MSTRG.171908.21"; exon_number "29";
chr7	StringTie	exon	12403659	12405005	1000	-	.	gene_id "MSTRG.171908"; transcript_id "MSTRG.171908.21"; exon_number "30";
chr7	StringTie	transcript	12330459	12405381	1000	-	.	gene_id "MSTRG.171908"; transcript_id "MSTRG.171908.22";
chr7	StringTie	exon	12330459	12330542	1000	-	.	gene_id "MSTRG.171908"; transcript_id "MSTRG.171908.22"; exon_number "1";
chr7	StringTie	exon	12330783	12331197	1000	-	.	gene_id "MSTRG.171908"; transcript_id "MSTRG.171908.22"; exon_number "2";
chr7	StringTie	exon	12333465	12333568	1000	-	.	gene_id "MSTRG.171908"; transcript_id "MSTRG.171908.22"; exon_number "3";
chr7	StringTie	exon	12336141	12336236	1000	-	.	gene_id "MSTRG.171908"; transcript_id "MSTRG.171908.22"; exon_number "4";
chr7	StringTie	exon	12336988	12337083	1000	-	.	gene_id "MSTRG.171908"; transcript_id "MSTRG.171908.22"; exon_number "5";
chr7	StringTie	exon	12337177	12337272	1000	-	.	gene_id "MSTRG.171908"; transcript_id "MSTRG.171908.22"; exon_number "6";
chr7	StringTie	exon	12340322	12340417	1000	-	.	gene_id "MSTRG.171908"; transcript_id "MSTRG.171908.22"; exon_number "7";
chr7	StringTie	exon	12342059	12342154	1000	-	.	gene_id "MSTRG.171908"; transcript_id "MSTRG.171908.22"; exon_number "8";
chr7	StringTie	exon	12343083	12343178	1000	-	.	gene_id "MSTRG.171908"; transcript_id "MSTRG.171908.22"; exon_number "9";
chr7	StringTie	exon	12344195	12344290	1000	-	.	gene_id "MSTRG.171908"; transcript_id "MSTRG.171908.22"; exon_number "10";
chr7	StringTie	exon	12344374	12344469	1000	-	.	gene_id "MSTRG.171908"; transcript_id "MSTRG.171908.22"; exon_number "11";
chr7	StringTie	exon	12351573	12351713	1000	-	.	gene_id "MSTRG.171908"; transcript_id "MSTRG.171908.22"; exon_number "12";
chr7	StringTie	exon	12356111	12356330	1000	-	.	gene_id "MSTRG.171908"; transcript_id "MSTRG.171908.22"; exon_number "13";
chr7	StringTie	exon	12357265	12357515	1000	-	.	gene_id "MSTRG.171908"; transcript_id "MSTRG.171908.22"; exon_number "14";
chr7	StringTie	exon	12359578	12359692	1000	-	.	gene_id "MSTRG.171908"; transcript_id "MSTRG.171908.22"; exon_number "15";
chr7	StringTie	exon	12361147	12361251	1000	-	.	gene_id "MSTRG.171908"; transcript_id "MSTRG.171908.22"; exon_number "16";
chr7	StringTie	exon	12361366	12361521	1000	-	.	gene_id "MSTRG.171908"; transcript_id "MSTRG.171908.22"; exon_number "17";
chr7	StringTie	exon	12367357	12367493	1000	-	.	gene_id "MSTRG.171908"; transcript_id "MSTRG.171908.22"; exon_number "18";
chr7	StringTie	exon	12369545	12370509	1000	-	.	gene_id "MSTRG.171908"; transcript_id "MSTRG.171908.22"; exon_number "19";
chr7	StringTie	exon	12370656	12370864	1000	-	.	gene_id "MSTRG.171908"; transcript_id "MSTRG.171908.22"; exon_number "20";
chr7	StringTie	exon	12372977	12373247	1000	-	.	gene_id "MSTRG.171908"; transcript_id "MSTRG.171908.22"; exon_number "21";
chr7	StringTie	exon	12374689	12375227	1000	-	.	gene_id "MSTRG.171908"; transcript_id "MSTRG.171908.22"; exon_number "22";
chr7	StringTie	exon	12377776	12377920	1000	-	.	gene_id "MSTRG.171908"; transcript_id "MSTRG.171908.22"; exon_number "23";
chr7	StringTie	exon	12379477	12379566	1000	-	.	gene_id "MSTRG.171908"; transcript_id "MSTRG.171908.22"; exon_number "24";
chr7	StringTie	exon	12380486	12380733	1000	-	.	gene_id "MSTRG.171908"; transcript_id "MSTRG.171908.22"; exon_number "25";
chr7	StringTie	exon	12383536	12383601	1000	-	.	gene_id "MSTRG.171908"; transcript_id "MSTRG.171908.22"; exon_number "26";
chr7	StringTie	exon	12389127	12389358	1000	-	.	gene_id "MSTRG.171908"; transcript_id "MSTRG.171908.22"; exon_number "27";
chr7	StringTie	exon	12393594	12393778	1000	-	.	gene_id "MSTRG.171908"; transcript_id "MSTRG.171908.22"; exon_number "28";
chr7	StringTie	exon	12403659	12405381	1000	-	.	gene_id "MSTRG.171908"; transcript_id "MSTRG.171908.22"; exon_number "29";
chr7	StringTie	transcript	12330476	12406447	1000	-	.	gene_id "MSTRG.171908"; transcript_id "MSTRG.171908.23";
chr7	StringTie	exon	12330476	12331197	1000	-	.	gene_id "MSTRG.171908"; transcript_id "MSTRG.171908.23"; exon_number "1";
chr7	StringTie	exon	12333465	12333568	1000	-	.	gene_id "MSTRG.171908"; transcript_id "MSTRG.171908.23"; exon_number "2";
chr7	StringTie	exon	12336141	12336236	1000	-	.	gene_id "MSTRG.171908"; transcript_id "MSTRG.171908.23"; exon_number "3";
chr7	StringTie	exon	12336988	12337083	1000	-	.	gene_id "MSTRG.171908"; transcript_id "MSTRG.171908.23"; exon_number "4";
chr7	StringTie	exon	12337177	12337272	1000	-	.	gene_id "MSTRG.171908"; transcript_id "MSTRG.171908.23"; exon_number "5";
chr7	StringTie	exon	12340322	12340417	1000	-	.	gene_id "MSTRG.171908"; transcript_id "MSTRG.171908.23"; exon_number "6";
chr7	StringTie	exon	12342059	12342154	1000	-	.	gene_id "MSTRG.171908"; transcript_id "MSTRG.171908.23"; exon_number "7";
chr7	StringTie	exon	12343083	12343178	1000	-	.	gene_id "MSTRG.171908"; transcript_id "MSTRG.171908.23"; exon_number "8";
chr7	StringTie	exon	12344195	12344290	1000	-	.	gene_id "MSTRG.171908"; transcript_id "MSTRG.171908.23"; exon_number "9";
chr7	StringTie	exon	12344374	12344469	1000	-	.	gene_id "MSTRG.171908"; transcript_id "MSTRG.171908.23"; exon_number "10";
chr7	StringTie	exon	12351573	12351713	1000	-	.	gene_id "MSTRG.171908"; transcript_id "MSTRG.171908.23"; exon_number "11";
chr7	StringTie	exon	12354350	12354487	1000	-	.	gene_id "MSTRG.171908"; transcript_id "MSTRG.171908.23"; exon_number "12";
chr7	StringTie	exon	12356111	12356330	1000	-	.	gene_id "MSTRG.171908"; transcript_id "MSTRG.171908.23"; exon_number "13";
chr7	StringTie	exon	12357265	12357515	1000	-	.	gene_id "MSTRG.171908"; transcript_id "MSTRG.171908.23"; exon_number "14";
chr7	StringTie	exon	12359578	12359692	1000	-	.	gene_id "MSTRG.171908"; transcript_id "MSTRG.171908.23"; exon_number "15";
chr7	StringTie	exon	12361147	12361251	1000	-	.	gene_id "MSTRG.171908"; transcript_id "MSTRG.171908.23"; exon_number "16";
chr7	StringTie	exon	12361366	12361521	1000	-	.	gene_id "MSTRG.171908"; transcript_id "MSTRG.171908.23"; exon_number "17";
chr7	StringTie	exon	12367357	12367493	1000	-	.	gene_id "MSTRG.171908"; transcript_id "MSTRG.171908.23"; exon_number "18";
chr7	StringTie	exon	12369545	12370509	1000	-	.	gene_id "MSTRG.171908"; transcript_id "MSTRG.171908.23"; exon_number "19";
chr7	StringTie	exon	12370656	12370864	1000	-	.	gene_id "MSTRG.171908"; transcript_id "MSTRG.171908.23"; exon_number "20";
chr7	StringTie	exon	12372977	12373247	1000	-	.	gene_id "MSTRG.171908"; transcript_id "MSTRG.171908.23"; exon_number "21";
chr7	StringTie	exon	12374689	12374762	1000	-	.	gene_id "MSTRG.171908"; transcript_id "MSTRG.171908.23"; exon_number "22";
chr7	StringTie	exon	12375010	12375227	1000	-	.	gene_id "MSTRG.171908"; transcript_id "MSTRG.171908.23"; exon_number "23";
chr7	StringTie	exon	12377776	12377920	1000	-	.	gene_id "MSTRG.171908"; transcript_id "MSTRG.171908.23"; exon_number "24";
chr7	StringTie	exon	12379477	12379566	1000	-	.	gene_id "MSTRG.171908"; transcript_id "MSTRG.171908.23"; exon_number "25";
chr7	StringTie	exon	12380486	12380733	1000	-	.	gene_id "MSTRG.171908"; transcript_id "MSTRG.171908.23"; exon_number "26";
chr7	StringTie	exon	12383536	12383601	1000	-	.	gene_id "MSTRG.171908"; transcript_id "MSTRG.171908.23"; exon_number "27";
chr7	StringTie	exon	12389127	12389358	1000	-	.	gene_id "MSTRG.171908"; transcript_id "MSTRG.171908.23"; exon_number "28";
chr7	StringTie	exon	12393594	12393773	1000	-	.	gene_id "MSTRG.171908"; transcript_id "MSTRG.171908.23"; exon_number "29";
chr7	StringTie	exon	12403659	12406447	1000	-	.	gene_id "MSTRG.171908"; transcript_id "MSTRG.171908.23"; exon_number "30";
chr7	StringTie	transcript	12330526	12403941	1000	-	.	gene_id "MSTRG.171908"; transcript_id "MSTRG.171908.24";
chr7	StringTie	exon	12330526	12330571	1000	-	.	gene_id "MSTRG.171908"; transcript_id "MSTRG.171908.24"; exon_number "1";
chr7	StringTie	exon	12330783	12331197	1000	-	.	gene_id "MSTRG.171908"; transcript_id "MSTRG.171908.24"; exon_number "2";
chr7	StringTie	exon	12333465	12333568	1000	-	.	gene_id "MSTRG.171908"; transcript_id "MSTRG.171908.24"; exon_number "3";
chr7	StringTie	exon	12336141	12336236	1000	-	.	gene_id "MSTRG.171908"; transcript_id "MSTRG.171908.24"; exon_number "4";
chr7	StringTie	exon	12336988	12337083	1000	-	.	gene_id "MSTRG.171908"; transcript_id "MSTRG.171908.24"; exon_number "5";
chr7	StringTie	exon	12337177	12337272	1000	-	.	gene_id "MSTRG.171908"; transcript_id "MSTRG.171908.24"; exon_number "6";
chr7	StringTie	exon	12340322	12340417	1000	-	.	gene_id "MSTRG.171908"; transcript_id "MSTRG.171908.24"; exon_number "7";
chr7	StringTie	exon	12342059	12342154	1000	-	.	gene_id "MSTRG.171908"; transcript_id "MSTRG.171908.24"; exon_number "8";
chr7	StringTie	exon	12343083	12343178	1000	-	.	gene_id "MSTRG.171908"; transcript_id "MSTRG.171908.24"; exon_number "9";
chr7	StringTie	exon	12344195	12344290	1000	-	.	gene_id "MSTRG.171908"; transcript_id "MSTRG.171908.24"; exon_number "10";
chr7	StringTie	exon	12344374	12344469	1000	-	.	gene_id "MSTRG.171908"; transcript_id "MSTRG.171908.24"; exon_number "11";
chr7	StringTie	exon	12351573	12351713	1000	-	.	gene_id "MSTRG.171908"; transcript_id "MSTRG.171908.24"; exon_number "12";
chr7	StringTie	exon	12356111	12356330	1000	-	.	gene_id "MSTRG.171908"; transcript_id "MSTRG.171908.24"; exon_number "13";
chr7	StringTie	exon	12357265	12357515	1000	-	.	gene_id "MSTRG.171908"; transcript_id "MSTRG.171908.24"; exon_number "14";
chr7	StringTie	exon	12359578	12359692	1000	-	.	gene_id "MSTRG.171908"; transcript_id "MSTRG.171908.24"; exon_number "15";
chr7	StringTie	exon	12361147	12361251	1000	-	.	gene_id "MSTRG.171908"; transcript_id "MSTRG.171908.24"; exon_number "16";
chr7	StringTie	exon	12361366	12361521	1000	-	.	gene_id "MSTRG.171908"; transcript_id "MSTRG.171908.24"; exon_number "17";
chr7	StringTie	exon	12367357	12367493	1000	-	.	gene_id "MSTRG.171908"; transcript_id "MSTRG.171908.24"; exon_number "18";
chr7	StringTie	exon	12369545	12370509	1000	-	.	gene_id "MSTRG.171908"; transcript_id "MSTRG.171908.24"; exon_number "19";
chr7	StringTie	exon	12370656	12370864	1000	-	.	gene_id "MSTRG.171908"; transcript_id "MSTRG.171908.24"; exon_number "20";
chr7	StringTie	exon	12377776	12377920	1000	-	.	gene_id "MSTRG.171908"; transcript_id "MSTRG.171908.24"; exon_number "21";
chr7	StringTie	exon	12379477	12379566	1000	-	.	gene_id "MSTRG.171908"; transcript_id "MSTRG.171908.24"; exon_number "22";
chr7	StringTie	exon	12380486	12380733	1000	-	.	gene_id "MSTRG.171908"; transcript_id "MSTRG.171908.24"; exon_number "23";
chr7	StringTie	exon	12383536	12383601	1000	-	.	gene_id "MSTRG.171908"; transcript_id "MSTRG.171908.24"; exon_number "24";
chr7	StringTie	exon	12389127	12389358	1000	-	.	gene_id "MSTRG.171908"; transcript_id "MSTRG.171908.24"; exon_number "25";
chr7	StringTie	exon	12393594	12393778	1000	-	.	gene_id "MSTRG.171908"; transcript_id "MSTRG.171908.24"; exon_number "26";
chr7	StringTie	exon	12403659	12403941	1000	-	.	gene_id "MSTRG.171908"; transcript_id "MSTRG.171908.24"; exon_number "27";
chr7	StringTie	transcript	12330603	12373214	1000	-	.	gene_id "MSTRG.171908"; transcript_id "MSTRG.171908.25";
chr7	StringTie	exon	12330603	12331197	1000	-	.	gene_id "MSTRG.171908"; transcript_id "MSTRG.171908.25"; exon_number "1";
chr7	StringTie	exon	12333465	12333568	1000	-	.	gene_id "MSTRG.171908"; transcript_id "MSTRG.171908.25"; exon_number "2";
chr7	StringTie	exon	12336141	12336236	1000	-	.	gene_id "MSTRG.171908"; transcript_id "MSTRG.171908.25"; exon_number "3";
chr7	StringTie	exon	12336988	12337083	1000	-	.	gene_id "MSTRG.171908"; transcript_id "MSTRG.171908.25"; exon_number "4";
chr7	StringTie	exon	12337177	12337295	1000	-	.	gene_id "MSTRG.171908"; transcript_id "MSTRG.171908.25"; exon_number "5";
chr7	StringTie	exon	12340322	12340417	1000	-	.	gene_id "MSTRG.171908"; transcript_id "MSTRG.171908.25"; exon_number "6";
chr7	StringTie	exon	12342059	12342154	1000	-	.	gene_id "MSTRG.171908"; transcript_id "MSTRG.171908.25"; exon_number "7";
chr7	StringTie	exon	12343083	12343178	1000	-	.	gene_id "MSTRG.171908"; transcript_id "MSTRG.171908.25"; exon_number "8";
chr7	StringTie	exon	12344195	12344290	1000	-	.	gene_id "MSTRG.171908"; transcript_id "MSTRG.171908.25"; exon_number "9";
chr7	StringTie	exon	12344374	12344469	1000	-	.	gene_id "MSTRG.171908"; transcript_id "MSTRG.171908.25"; exon_number "10";
chr7	StringTie	exon	12351573	12351713	1000	-	.	gene_id "MSTRG.171908"; transcript_id "MSTRG.171908.25"; exon_number "11";
chr7	StringTie	exon	12353815	12354102	1000	-	.	gene_id "MSTRG.171908"; transcript_id "MSTRG.171908.25"; exon_number "12";
chr7	StringTie	exon	12356111	12356330	1000	-	.	gene_id "MSTRG.171908"; transcript_id "MSTRG.171908.25"; exon_number "13";
chr7	StringTie	exon	12357265	12357515	1000	-	.	gene_id "MSTRG.171908"; transcript_id "MSTRG.171908.25"; exon_number "14";
chr7	StringTie	exon	12359578	12359692	1000	-	.	gene_id "MSTRG.171908"; transcript_id "MSTRG.171908.25"; exon_number "15";
chr7	StringTie	exon	12361147	12361251	1000	-	.	gene_id "MSTRG.171908"; transcript_id "MSTRG.171908.25"; exon_number "16";
chr7	StringTie	exon	12361366	12361521	1000	-	.	gene_id "MSTRG.171908"; transcript_id "MSTRG.171908.25"; exon_number "17";
chr7	StringTie	exon	12367357	12367493	1000	-	.	gene_id "MSTRG.171908"; transcript_id "MSTRG.171908.25"; exon_number "18";
chr7	StringTie	exon	12369545	12370509	1000	-	.	gene_id "MSTRG.171908"; transcript_id "MSTRG.171908.25"; exon_number "19";
chr7	StringTie	exon	12370656	12370864	1000	-	.	gene_id "MSTRG.171908"; transcript_id "MSTRG.171908.25"; exon_number "20";
chr7	StringTie	exon	12372977	12373214	1000	-	.	gene_id "MSTRG.171908"; transcript_id "MSTRG.171908.25"; exon_number "21";
chr7	StringTie	transcript	12330754	12375218	1000	-	.	gene_id "MSTRG.171908"; transcript_id "MSTRG.171908.26";
chr7	StringTie	exon	12330754	12331197	1000	-	.	gene_id "MSTRG.171908"; transcript_id "MSTRG.171908.26"; exon_number "1";
chr7	StringTie	exon	12333465	12333568	1000	-	.	gene_id "MSTRG.171908"; transcript_id "MSTRG.171908.26"; exon_number "2";
chr7	StringTie	exon	12336141	12336236	1000	-	.	gene_id "MSTRG.171908"; transcript_id "MSTRG.171908.26"; exon_number "3";
chr7	StringTie	exon	12336988	12337272	1000	-	.	gene_id "MSTRG.171908"; transcript_id "MSTRG.171908.26"; exon_number "4";
chr7	StringTie	exon	12340322	12340417	1000	-	.	gene_id "MSTRG.171908"; transcript_id "MSTRG.171908.26"; exon_number "5";
chr7	StringTie	exon	12342059	12342154	1000	-	.	gene_id "MSTRG.171908"; transcript_id "MSTRG.171908.26"; exon_number "6";
chr7	StringTie	exon	12343083	12343178	1000	-	.	gene_id "MSTRG.171908"; transcript_id "MSTRG.171908.26"; exon_number "7";
chr7	StringTie	exon	12344195	12344290	1000	-	.	gene_id "MSTRG.171908"; transcript_id "MSTRG.171908.26"; exon_number "8";
chr7	StringTie	exon	12344374	12344469	1000	-	.	gene_id "MSTRG.171908"; transcript_id "MSTRG.171908.26"; exon_number "9";
chr7	StringTie	exon	12351573	12351713	1000	-	.	gene_id "MSTRG.171908"; transcript_id "MSTRG.171908.26"; exon_number "10";
chr7	StringTie	exon	12356111	12356330	1000	-	.	gene_id "MSTRG.171908"; transcript_id "MSTRG.171908.26"; exon_number "11";
chr7	StringTie	exon	12357265	12357515	1000	-	.	gene_id "MSTRG.171908"; transcript_id "MSTRG.171908.26"; exon_number "12";
chr7	StringTie	exon	12359578	12359692	1000	-	.	gene_id "MSTRG.171908"; transcript_id "MSTRG.171908.26"; exon_number "13";
chr7	StringTie	exon	12361147	12361251	1000	-	.	gene_id "MSTRG.171908"; transcript_id "MSTRG.171908.26"; exon_number "14";
chr7	StringTie	exon	12361366	12361521	1000	-	.	gene_id "MSTRG.171908"; transcript_id "MSTRG.171908.26"; exon_number "15";
chr7	StringTie	exon	12367357	12367493	1000	-	.	gene_id "MSTRG.171908"; transcript_id "MSTRG.171908.26"; exon_number "16";
chr7	StringTie	exon	12370656	12370864	1000	-	.	gene_id "MSTRG.171908"; transcript_id "MSTRG.171908.26"; exon_number "17";
chr7	StringTie	exon	12375010	12375218	1000	-	.	gene_id "MSTRG.171908"; transcript_id "MSTRG.171908.26"; exon_number "18";
chr7	StringTie	transcript	12330776	12360957	1000	-	.	gene_id "MSTRG.171908"; transcript_id "MSTRG.171908.27";
chr7	StringTie	exon	12330776	12331197	1000	-	.	gene_id "MSTRG.171908"; transcript_id "MSTRG.171908.27"; exon_number "1";
chr7	StringTie	exon	12333465	12333568	1000	-	.	gene_id "MSTRG.171908"; transcript_id "MSTRG.171908.27"; exon_number "2";
chr7	StringTie	exon	12336141	12336236	1000	-	.	gene_id "MSTRG.171908"; transcript_id "MSTRG.171908.27"; exon_number "3";
chr7	StringTie	exon	12336988	12337083	1000	-	.	gene_id "MSTRG.171908"; transcript_id "MSTRG.171908.27"; exon_number "4";
chr7	StringTie	exon	12337177	12337272	1000	-	.	gene_id "MSTRG.171908"; transcript_id "MSTRG.171908.27"; exon_number "5";
chr7	StringTie	exon	12340322	12340417	1000	-	.	gene_id "MSTRG.171908"; transcript_id "MSTRG.171908.27"; exon_number "6";
chr7	StringTie	exon	12342059	12342154	1000	-	.	gene_id "MSTRG.171908"; transcript_id "MSTRG.171908.27"; exon_number "7";
chr7	StringTie	exon	12343083	12343178	1000	-	.	gene_id "MSTRG.171908"; transcript_id "MSTRG.171908.27"; exon_number "8";
chr7	StringTie	exon	12344374	12344469	1000	-	.	gene_id "MSTRG.171908"; transcript_id "MSTRG.171908.27"; exon_number "9";
chr7	StringTie	exon	12351573	12351713	1000	-	.	gene_id "MSTRG.171908"; transcript_id "MSTRG.171908.27"; exon_number "10";
chr7	StringTie	exon	12356111	12356330	1000	-	.	gene_id "MSTRG.171908"; transcript_id "MSTRG.171908.27"; exon_number "11";
chr7	StringTie	exon	12357265	12357515	1000	-	.	gene_id "MSTRG.171908"; transcript_id "MSTRG.171908.27"; exon_number "12";
chr7	StringTie	exon	12359578	12359692	1000	-	.	gene_id "MSTRG.171908"; transcript_id "MSTRG.171908.27"; exon_number "13";
chr7	StringTie	exon	12360926	12360957	1000	-	.	gene_id "MSTRG.171908"; transcript_id "MSTRG.171908.27"; exon_number "14";
chr7	StringTie	transcript	12330793	12404010	1000	-	.	gene_id "MSTRG.171908"; transcript_id "MSTRG.171908.28";
chr7	StringTie	exon	12330793	12330860	1000	-	.	gene_id "MSTRG.171908"; transcript_id "MSTRG.171908.28"; exon_number "1";
chr7	StringTie	exon	12330997	12331197	1000	-	.	gene_id "MSTRG.171908"; transcript_id "MSTRG.171908.28"; exon_number "2";
chr7	StringTie	exon	12333465	12333568	1000	-	.	gene_id "MSTRG.171908"; transcript_id "MSTRG.171908.28"; exon_number "3";
chr7	StringTie	exon	12336141	12336236	1000	-	.	gene_id "MSTRG.171908"; transcript_id "MSTRG.171908.28"; exon_number "4";
chr7	StringTie	exon	12336988	12337083	1000	-	.	gene_id "MSTRG.171908"; transcript_id "MSTRG.171908.28"; exon_number "5";
chr7	StringTie	exon	12337177	12337272	1000	-	.	gene_id "MSTRG.171908"; transcript_id "MSTRG.171908.28"; exon_number "6";
chr7	StringTie	exon	12340322	12340417	1000	-	.	gene_id "MSTRG.171908"; transcript_id "MSTRG.171908.28"; exon_number "7";
chr7	StringTie	exon	12342059	12342154	1000	-	.	gene_id "MSTRG.171908"; transcript_id "MSTRG.171908.28"; exon_number "8";
chr7	StringTie	exon	12343083	12343178	1000	-	.	gene_id "MSTRG.171908"; transcript_id "MSTRG.171908.28"; exon_number "9";
chr7	StringTie	exon	12344195	12344290	1000	-	.	gene_id "MSTRG.171908"; transcript_id "MSTRG.171908.28"; exon_number "10";
chr7	StringTie	exon	12344374	12344469	1000	-	.	gene_id "MSTRG.171908"; transcript_id "MSTRG.171908.28"; exon_number "11";
chr7	StringTie	exon	12345739	12345960	1000	-	.	gene_id "MSTRG.171908"; transcript_id "MSTRG.171908.28"; exon_number "12";
chr7	StringTie	exon	12351573	12351713	1000	-	.	gene_id "MSTRG.171908"; transcript_id "MSTRG.171908.28"; exon_number "13";
chr7	StringTie	exon	12356111	12356330	1000	-	.	gene_id "MSTRG.171908"; transcript_id "MSTRG.171908.28"; exon_number "14";
chr7	StringTie	exon	12357265	12357515	1000	-	.	gene_id "MSTRG.171908"; transcript_id "MSTRG.171908.28"; exon_number "15";
chr7	StringTie	exon	12359578	12359692	1000	-	.	gene_id "MSTRG.171908"; transcript_id "MSTRG.171908.28"; exon_number "16";
chr7	StringTie	exon	12361147	12361251	1000	-	.	gene_id "MSTRG.171908"; transcript_id "MSTRG.171908.28"; exon_number "17";
chr7	StringTie	exon	12361366	12361521	1000	-	.	gene_id "MSTRG.171908"; transcript_id "MSTRG.171908.28"; exon_number "18";
chr7	StringTie	exon	12367357	12367493	1000	-	.	gene_id "MSTRG.171908"; transcript_id "MSTRG.171908.28"; exon_number "19";
chr7	StringTie	exon	12369545	12370509	1000	-	.	gene_id "MSTRG.171908"; transcript_id "MSTRG.171908.28"; exon_number "20";
chr7	StringTie	exon	12370656	12370864	1000	-	.	gene_id "MSTRG.171908"; transcript_id "MSTRG.171908.28"; exon_number "21";
chr7	StringTie	exon	12372977	12373247	1000	-	.	gene_id "MSTRG.171908"; transcript_id "MSTRG.171908.28"; exon_number "22";
chr7	StringTie	exon	12374689	12375227	1000	-	.	gene_id "MSTRG.171908"; transcript_id "MSTRG.171908.28"; exon_number "23";
chr7	StringTie	exon	12377776	12377920	1000	-	.	gene_id "MSTRG.171908"; transcript_id "MSTRG.171908.28"; exon_number "24";
chr7	StringTie	exon	12379477	12379566	1000	-	.	gene_id "MSTRG.171908"; transcript_id "MSTRG.171908.28"; exon_number "25";
chr7	StringTie	exon	12380486	12380733	1000	-	.	gene_id "MSTRG.171908"; transcript_id "MSTRG.171908.28"; exon_number "26";
chr7	StringTie	exon	12383536	12383601	1000	-	.	gene_id "MSTRG.171908"; transcript_id "MSTRG.171908.28"; exon_number "27";
chr7	StringTie	exon	12389127	12389358	1000	-	.	gene_id "MSTRG.171908"; transcript_id "MSTRG.171908.28"; exon_number "28";
chr7	StringTie	exon	12393594	12393778	1000	-	.	gene_id "MSTRG.171908"; transcript_id "MSTRG.171908.28"; exon_number "29";
chr7	StringTie	exon	12403659	12404010	1000	-	.	gene_id "MSTRG.171908"; transcript_id "MSTRG.171908.28"; exon_number "30";
chr7	StringTie	transcript	12330798	12403724	1000	-	.	gene_id "MSTRG.171908"; transcript_id "MSTRG.171908.29";
chr7	StringTie	exon	12330798	12331197	1000	-	.	gene_id "MSTRG.171908"; transcript_id "MSTRG.171908.29"; exon_number "1";
chr7	StringTie	exon	12333465	12333568	1000	-	.	gene_id "MSTRG.171908"; transcript_id "MSTRG.171908.29"; exon_number "2";
chr7	StringTie	exon	12336141	12336236	1000	-	.	gene_id "MSTRG.171908"; transcript_id "MSTRG.171908.29"; exon_number "3";
chr7	StringTie	exon	12336988	12337083	1000	-	.	gene_id "MSTRG.171908"; transcript_id "MSTRG.171908.29"; exon_number "4";
chr7	StringTie	exon	12337177	12337272	1000	-	.	gene_id "MSTRG.171908"; transcript_id "MSTRG.171908.29"; exon_number "5";
chr7	StringTie	exon	12340322	12340417	1000	-	.	gene_id "MSTRG.171908"; transcript_id "MSTRG.171908.29"; exon_number "6";
chr7	StringTie	exon	12342059	12342154	1000	-	.	gene_id "MSTRG.171908"; transcript_id "MSTRG.171908.29"; exon_number "7";
chr7	StringTie	exon	12343083	12343178	1000	-	.	gene_id "MSTRG.171908"; transcript_id "MSTRG.171908.29"; exon_number "8";
chr7	StringTie	exon	12344195	12344290	1000	-	.	gene_id "MSTRG.171908"; transcript_id "MSTRG.171908.29"; exon_number "9";
chr7	StringTie	exon	12344374	12344469	1000	-	.	gene_id "MSTRG.171908"; transcript_id "MSTRG.171908.29"; exon_number "10";
chr7	StringTie	exon	12345739	12345960	1000	-	.	gene_id "MSTRG.171908"; transcript_id "MSTRG.171908.29"; exon_number "11";
chr7	StringTie	exon	12351573	12351713	1000	-	.	gene_id "MSTRG.171908"; transcript_id "MSTRG.171908.29"; exon_number "12";
chr7	StringTie	exon	12356111	12356330	1000	-	.	gene_id "MSTRG.171908"; transcript_id "MSTRG.171908.29"; exon_number "13";
chr7	StringTie	exon	12357265	12357515	1000	-	.	gene_id "MSTRG.171908"; transcript_id "MSTRG.171908.29"; exon_number "14";
chr7	StringTie	exon	12359578	12359692	1000	-	.	gene_id "MSTRG.171908"; transcript_id "MSTRG.171908.29"; exon_number "15";
chr7	StringTie	exon	12361147	12361251	1000	-	.	gene_id "MSTRG.171908"; transcript_id "MSTRG.171908.29"; exon_number "16";
chr7	StringTie	exon	12361366	12361521	1000	-	.	gene_id "MSTRG.171908"; transcript_id "MSTRG.171908.29"; exon_number "17";
chr7	StringTie	exon	12367357	12367493	1000	-	.	gene_id "MSTRG.171908"; transcript_id "MSTRG.171908.29"; exon_number "18";
chr7	StringTie	exon	12369545	12370509	1000	-	.	gene_id "MSTRG.171908"; transcript_id "MSTRG.171908.29"; exon_number "19";
chr7	StringTie	exon	12370656	12370864	1000	-	.	gene_id "MSTRG.171908"; transcript_id "MSTRG.171908.29"; exon_number "20";
chr7	StringTie	exon	12372977	12373247	1000	-	.	gene_id "MSTRG.171908"; transcript_id "MSTRG.171908.29"; exon_number "21";
chr7	StringTie	exon	12374689	12374762	1000	-	.	gene_id "MSTRG.171908"; transcript_id "MSTRG.171908.29"; exon_number "22";
chr7	StringTie	exon	12375010	12375227	1000	-	.	gene_id "MSTRG.171908"; transcript_id "MSTRG.171908.29"; exon_number "23";
chr7	StringTie	exon	12377776	12377920	1000	-	.	gene_id "MSTRG.171908"; transcript_id "MSTRG.171908.29"; exon_number "24";
chr7	StringTie	exon	12379477	12379566	1000	-	.	gene_id "MSTRG.171908"; transcript_id "MSTRG.171908.29"; exon_number "25";
chr7	StringTie	exon	12380486	12380733	1000	-	.	gene_id "MSTRG.171908"; transcript_id "MSTRG.171908.29"; exon_number "26";
chr7	StringTie	exon	12383536	12383601	1000	-	.	gene_id "MSTRG.171908"; transcript_id "MSTRG.171908.29"; exon_number "27";
chr7	StringTie	exon	12388808	12388957	1000	-	.	gene_id "MSTRG.171908"; transcript_id "MSTRG.171908.29"; exon_number "28";
chr7	StringTie	exon	12389127	12389358	1000	-	.	gene_id "MSTRG.171908"; transcript_id "MSTRG.171908.29"; exon_number "29";
chr7	StringTie	exon	12393594	12393778	1000	-	.	gene_id "MSTRG.171908"; transcript_id "MSTRG.171908.29"; exon_number "30";
chr7	StringTie	exon	12403659	12403724	1000	-	.	gene_id "MSTRG.171908"; transcript_id "MSTRG.171908.29"; exon_number "31";
chr7	StringTie	transcript	12326684	12404487	1000	-	.	gene_id "MSTRG.171908"; transcript_id "MSTRG.171908.3";
chr7	StringTie	exon	12326684	12331197	1000	-	.	gene_id "MSTRG.171908"; transcript_id "MSTRG.171908.3"; exon_number "1";
chr7	StringTie	exon	12333465	12333568	1000	-	.	gene_id "MSTRG.171908"; transcript_id "MSTRG.171908.3"; exon_number "2";
chr7	StringTie	exon	12336141	12336236	1000	-	.	gene_id "MSTRG.171908"; transcript_id "MSTRG.171908.3"; exon_number "3";
chr7	StringTie	exon	12336988	12337083	1000	-	.	gene_id "MSTRG.171908"; transcript_id "MSTRG.171908.3"; exon_number "4";
chr7	StringTie	exon	12337177	12337272	1000	-	.	gene_id "MSTRG.171908"; transcript_id "MSTRG.171908.3"; exon_number "5";
chr7	StringTie	exon	12340322	12340417	1000	-	.	gene_id "MSTRG.171908"; transcript_id "MSTRG.171908.3"; exon_number "6";
chr7	StringTie	exon	12342059	12342154	1000	-	.	gene_id "MSTRG.171908"; transcript_id "MSTRG.171908.3"; exon_number "7";
chr7	StringTie	exon	12343083	12343178	1000	-	.	gene_id "MSTRG.171908"; transcript_id "MSTRG.171908.3"; exon_number "8";
chr7	StringTie	exon	12344195	12344290	1000	-	.	gene_id "MSTRG.171908"; transcript_id "MSTRG.171908.3"; exon_number "9";
chr7	StringTie	exon	12344374	12344469	1000	-	.	gene_id "MSTRG.171908"; transcript_id "MSTRG.171908.3"; exon_number "10";
chr7	StringTie	exon	12351573	12351713	1000	-	.	gene_id "MSTRG.171908"; transcript_id "MSTRG.171908.3"; exon_number "11";
chr7	StringTie	exon	12356111	12356330	1000	-	.	gene_id "MSTRG.171908"; transcript_id "MSTRG.171908.3"; exon_number "12";
chr7	StringTie	exon	12357265	12357515	1000	-	.	gene_id "MSTRG.171908"; transcript_id "MSTRG.171908.3"; exon_number "13";
chr7	StringTie	exon	12359578	12359692	1000	-	.	gene_id "MSTRG.171908"; transcript_id "MSTRG.171908.3"; exon_number "14";
chr7	StringTie	exon	12361147	12361251	1000	-	.	gene_id "MSTRG.171908"; transcript_id "MSTRG.171908.3"; exon_number "15";
chr7	StringTie	exon	12361366	12361521	1000	-	.	gene_id "MSTRG.171908"; transcript_id "MSTRG.171908.3"; exon_number "16";
chr7	StringTie	exon	12367357	12367493	1000	-	.	gene_id "MSTRG.171908"; transcript_id "MSTRG.171908.3"; exon_number "17";
chr7	StringTie	exon	12369545	12370509	1000	-	.	gene_id "MSTRG.171908"; transcript_id "MSTRG.171908.3"; exon_number "18";
chr7	StringTie	exon	12370656	12370864	1000	-	.	gene_id "MSTRG.171908"; transcript_id "MSTRG.171908.3"; exon_number "19";
chr7	StringTie	exon	12372977	12373247	1000	-	.	gene_id "MSTRG.171908"; transcript_id "MSTRG.171908.3"; exon_number "20";
chr7	StringTie	exon	12375010	12375227	1000	-	.	gene_id "MSTRG.171908"; transcript_id "MSTRG.171908.3"; exon_number "21";
chr7	StringTie	exon	12377776	12377920	1000	-	.	gene_id "MSTRG.171908"; transcript_id "MSTRG.171908.3"; exon_number "22";
chr7	StringTie	exon	12379477	12379566	1000	-	.	gene_id "MSTRG.171908"; transcript_id "MSTRG.171908.3"; exon_number "23";
chr7	StringTie	exon	12380486	12380733	1000	-	.	gene_id "MSTRG.171908"; transcript_id "MSTRG.171908.3"; exon_number "24";
chr7	StringTie	exon	12383536	12383601	1000	-	.	gene_id "MSTRG.171908"; transcript_id "MSTRG.171908.3"; exon_number "25";
chr7	StringTie	exon	12389127	12389358	1000	-	.	gene_id "MSTRG.171908"; transcript_id "MSTRG.171908.3"; exon_number "26";
chr7	StringTie	exon	12393594	12393778	1000	-	.	gene_id "MSTRG.171908"; transcript_id "MSTRG.171908.3"; exon_number "27";
chr7	StringTie	exon	12403659	12404487	1000	-	.	gene_id "MSTRG.171908"; transcript_id "MSTRG.171908.3"; exon_number "28";
chr7	StringTie	transcript	12330824	12372453	1000	-	.	gene_id "MSTRG.171908"; transcript_id "MSTRG.171908.30";
chr7	StringTie	exon	12330824	12331197	1000	-	.	gene_id "MSTRG.171908"; transcript_id "MSTRG.171908.30"; exon_number "1";
chr7	StringTie	exon	12333465	12333568	1000	-	.	gene_id "MSTRG.171908"; transcript_id "MSTRG.171908.30"; exon_number "2";
chr7	StringTie	exon	12336141	12336236	1000	-	.	gene_id "MSTRG.171908"; transcript_id "MSTRG.171908.30"; exon_number "3";
chr7	StringTie	exon	12336988	12337083	1000	-	.	gene_id "MSTRG.171908"; transcript_id "MSTRG.171908.30"; exon_number "4";
chr7	StringTie	exon	12337177	12337272	1000	-	.	gene_id "MSTRG.171908"; transcript_id "MSTRG.171908.30"; exon_number "5";
chr7	StringTie	exon	12340322	12340417	1000	-	.	gene_id "MSTRG.171908"; transcript_id "MSTRG.171908.30"; exon_number "6";
chr7	StringTie	exon	12342059	12342154	1000	-	.	gene_id "MSTRG.171908"; transcript_id "MSTRG.171908.30"; exon_number "7";
chr7	StringTie	exon	12343083	12343178	1000	-	.	gene_id "MSTRG.171908"; transcript_id "MSTRG.171908.30"; exon_number "8";
chr7	StringTie	exon	12344195	12344290	1000	-	.	gene_id "MSTRG.171908"; transcript_id "MSTRG.171908.30"; exon_number "9";
chr7	StringTie	exon	12344374	12344469	1000	-	.	gene_id "MSTRG.171908"; transcript_id "MSTRG.171908.30"; exon_number "10";
chr7	StringTie	exon	12351573	12351713	1000	-	.	gene_id "MSTRG.171908"; transcript_id "MSTRG.171908.30"; exon_number "11";
chr7	StringTie	exon	12353815	12354487	1000	-	.	gene_id "MSTRG.171908"; transcript_id "MSTRG.171908.30"; exon_number "12";
chr7	StringTie	exon	12356111	12356330	1000	-	.	gene_id "MSTRG.171908"; transcript_id "MSTRG.171908.30"; exon_number "13";
chr7	StringTie	exon	12357265	12357515	1000	-	.	gene_id "MSTRG.171908"; transcript_id "MSTRG.171908.30"; exon_number "14";
chr7	StringTie	exon	12359578	12359692	1000	-	.	gene_id "MSTRG.171908"; transcript_id "MSTRG.171908.30"; exon_number "15";
chr7	StringTie	exon	12361147	12361251	1000	-	.	gene_id "MSTRG.171908"; transcript_id "MSTRG.171908.30"; exon_number "16";
chr7	StringTie	exon	12361366	12361521	1000	-	.	gene_id "MSTRG.171908"; transcript_id "MSTRG.171908.30"; exon_number "17";
chr7	StringTie	exon	12367357	12367493	1000	-	.	gene_id "MSTRG.171908"; transcript_id "MSTRG.171908.30"; exon_number "18";
chr7	StringTie	exon	12369545	12370509	1000	-	.	gene_id "MSTRG.171908"; transcript_id "MSTRG.171908.30"; exon_number "19";
chr7	StringTie	exon	12370656	12370864	1000	-	.	gene_id "MSTRG.171908"; transcript_id "MSTRG.171908.30"; exon_number "20";
chr7	StringTie	exon	12372422	12372453	1000	-	.	gene_id "MSTRG.171908"; transcript_id "MSTRG.171908.30"; exon_number "21";
chr7	StringTie	transcript	12330829	12407329	1000	-	.	gene_id "MSTRG.171908"; transcript_id "MSTRG.171908.31";
chr7	StringTie	exon	12330829	12331197	1000	-	.	gene_id "MSTRG.171908"; transcript_id "MSTRG.171908.31"; exon_number "1";
chr7	StringTie	exon	12333465	12333568	1000	-	.	gene_id "MSTRG.171908"; transcript_id "MSTRG.171908.31"; exon_number "2";
chr7	StringTie	exon	12336141	12336236	1000	-	.	gene_id "MSTRG.171908"; transcript_id "MSTRG.171908.31"; exon_number "3";
chr7	StringTie	exon	12336988	12337083	1000	-	.	gene_id "MSTRG.171908"; transcript_id "MSTRG.171908.31"; exon_number "4";
chr7	StringTie	exon	12337177	12337272	1000	-	.	gene_id "MSTRG.171908"; transcript_id "MSTRG.171908.31"; exon_number "5";
chr7	StringTie	exon	12340322	12340417	1000	-	.	gene_id "MSTRG.171908"; transcript_id "MSTRG.171908.31"; exon_number "6";
chr7	StringTie	exon	12342059	12342154	1000	-	.	gene_id "MSTRG.171908"; transcript_id "MSTRG.171908.31"; exon_number "7";
chr7	StringTie	exon	12343083	12343178	1000	-	.	gene_id "MSTRG.171908"; transcript_id "MSTRG.171908.31"; exon_number "8";
chr7	StringTie	exon	12344195	12344290	1000	-	.	gene_id "MSTRG.171908"; transcript_id "MSTRG.171908.31"; exon_number "9";
chr7	StringTie	exon	12344374	12344469	1000	-	.	gene_id "MSTRG.171908"; transcript_id "MSTRG.171908.31"; exon_number "10";
chr7	StringTie	exon	12345739	12345960	1000	-	.	gene_id "MSTRG.171908"; transcript_id "MSTRG.171908.31"; exon_number "11";
chr7	StringTie	exon	12351573	12351713	1000	-	.	gene_id "MSTRG.171908"; transcript_id "MSTRG.171908.31"; exon_number "12";
chr7	StringTie	exon	12353815	12354487	1000	-	.	gene_id "MSTRG.171908"; transcript_id "MSTRG.171908.31"; exon_number "13";
chr7	StringTie	exon	12356111	12356330	1000	-	.	gene_id "MSTRG.171908"; transcript_id "MSTRG.171908.31"; exon_number "14";
chr7	StringTie	exon	12357265	12357515	1000	-	.	gene_id "MSTRG.171908"; transcript_id "MSTRG.171908.31"; exon_number "15";
chr7	StringTie	exon	12359578	12359692	1000	-	.	gene_id "MSTRG.171908"; transcript_id "MSTRG.171908.31"; exon_number "16";
chr7	StringTie	exon	12361147	12361251	1000	-	.	gene_id "MSTRG.171908"; transcript_id "MSTRG.171908.31"; exon_number "17";
chr7	StringTie	exon	12361366	12361521	1000	-	.	gene_id "MSTRG.171908"; transcript_id "MSTRG.171908.31"; exon_number "18";
chr7	StringTie	exon	12367357	12367493	1000	-	.	gene_id "MSTRG.171908"; transcript_id "MSTRG.171908.31"; exon_number "19";
chr7	StringTie	exon	12369545	12370509	1000	-	.	gene_id "MSTRG.171908"; transcript_id "MSTRG.171908.31"; exon_number "20";
chr7	StringTie	exon	12370656	12370864	1000	-	.	gene_id "MSTRG.171908"; transcript_id "MSTRG.171908.31"; exon_number "21";
chr7	StringTie	exon	12372977	12373247	1000	-	.	gene_id "MSTRG.171908"; transcript_id "MSTRG.171908.31"; exon_number "22";
chr7	StringTie	exon	12374689	12374762	1000	-	.	gene_id "MSTRG.171908"; transcript_id "MSTRG.171908.31"; exon_number "23";
chr7	StringTie	exon	12375010	12375227	1000	-	.	gene_id "MSTRG.171908"; transcript_id "MSTRG.171908.31"; exon_number "24";
chr7	StringTie	exon	12377776	12377920	1000	-	.	gene_id "MSTRG.171908"; transcript_id "MSTRG.171908.31"; exon_number "25";
chr7	StringTie	exon	12379477	12379566	1000	-	.	gene_id "MSTRG.171908"; transcript_id "MSTRG.171908.31"; exon_number "26";
chr7	StringTie	exon	12380486	12380733	1000	-	.	gene_id "MSTRG.171908"; transcript_id "MSTRG.171908.31"; exon_number "27";
chr7	StringTie	exon	12383536	12383601	1000	-	.	gene_id "MSTRG.171908"; transcript_id "MSTRG.171908.31"; exon_number "28";
chr7	StringTie	exon	12388808	12388957	1000	-	.	gene_id "MSTRG.171908"; transcript_id "MSTRG.171908.31"; exon_number "29";
chr7	StringTie	exon	12389127	12389358	1000	-	.	gene_id "MSTRG.171908"; transcript_id "MSTRG.171908.31"; exon_number "30";
chr7	StringTie	exon	12393594	12393773	1000	-	.	gene_id "MSTRG.171908"; transcript_id "MSTRG.171908.31"; exon_number "31";
chr7	StringTie	exon	12403659	12407329	1000	-	.	gene_id "MSTRG.171908"; transcript_id "MSTRG.171908.31"; exon_number "32";
chr7	StringTie	transcript	12330830	12403912	1000	-	.	gene_id "MSTRG.171908"; transcript_id "MSTRG.171908.32";
chr7	StringTie	exon	12330830	12331197	1000	-	.	gene_id "MSTRG.171908"; transcript_id "MSTRG.171908.32"; exon_number "1";
chr7	StringTie	exon	12333465	12333568	1000	-	.	gene_id "MSTRG.171908"; transcript_id "MSTRG.171908.32"; exon_number "2";
chr7	StringTie	exon	12336141	12336236	1000	-	.	gene_id "MSTRG.171908"; transcript_id "MSTRG.171908.32"; exon_number "3";
chr7	StringTie	exon	12336988	12337083	1000	-	.	gene_id "MSTRG.171908"; transcript_id "MSTRG.171908.32"; exon_number "4";
chr7	StringTie	exon	12337177	12337272	1000	-	.	gene_id "MSTRG.171908"; transcript_id "MSTRG.171908.32"; exon_number "5";
chr7	StringTie	exon	12340322	12340417	1000	-	.	gene_id "MSTRG.171908"; transcript_id "MSTRG.171908.32"; exon_number "6";
chr7	StringTie	exon	12342059	12342154	1000	-	.	gene_id "MSTRG.171908"; transcript_id "MSTRG.171908.32"; exon_number "7";
chr7	StringTie	exon	12343083	12343178	1000	-	.	gene_id "MSTRG.171908"; transcript_id "MSTRG.171908.32"; exon_number "8";
chr7	StringTie	exon	12344195	12344290	1000	-	.	gene_id "MSTRG.171908"; transcript_id "MSTRG.171908.32"; exon_number "9";
chr7	StringTie	exon	12344374	12344469	1000	-	.	gene_id "MSTRG.171908"; transcript_id "MSTRG.171908.32"; exon_number "10";
chr7	StringTie	exon	12351573	12351713	1000	-	.	gene_id "MSTRG.171908"; transcript_id "MSTRG.171908.32"; exon_number "11";
chr7	StringTie	exon	12353815	12354487	1000	-	.	gene_id "MSTRG.171908"; transcript_id "MSTRG.171908.32"; exon_number "12";
chr7	StringTie	exon	12356111	12356330	1000	-	.	gene_id "MSTRG.171908"; transcript_id "MSTRG.171908.32"; exon_number "13";
chr7	StringTie	exon	12357265	12357515	1000	-	.	gene_id "MSTRG.171908"; transcript_id "MSTRG.171908.32"; exon_number "14";
chr7	StringTie	exon	12359578	12359692	1000	-	.	gene_id "MSTRG.171908"; transcript_id "MSTRG.171908.32"; exon_number "15";
chr7	StringTie	exon	12361147	12361251	1000	-	.	gene_id "MSTRG.171908"; transcript_id "MSTRG.171908.32"; exon_number "16";
chr7	StringTie	exon	12361366	12361521	1000	-	.	gene_id "MSTRG.171908"; transcript_id "MSTRG.171908.32"; exon_number "17";
chr7	StringTie	exon	12367357	12367493	1000	-	.	gene_id "MSTRG.171908"; transcript_id "MSTRG.171908.32"; exon_number "18";
chr7	StringTie	exon	12369545	12370509	1000	-	.	gene_id "MSTRG.171908"; transcript_id "MSTRG.171908.32"; exon_number "19";
chr7	StringTie	exon	12370656	12370864	1000	-	.	gene_id "MSTRG.171908"; transcript_id "MSTRG.171908.32"; exon_number "20";
chr7	StringTie	exon	12372977	12373247	1000	-	.	gene_id "MSTRG.171908"; transcript_id "MSTRG.171908.32"; exon_number "21";
chr7	StringTie	exon	12375010	12375227	1000	-	.	gene_id "MSTRG.171908"; transcript_id "MSTRG.171908.32"; exon_number "22";
chr7	StringTie	exon	12377776	12377920	1000	-	.	gene_id "MSTRG.171908"; transcript_id "MSTRG.171908.32"; exon_number "23";
chr7	StringTie	exon	12379477	12379566	1000	-	.	gene_id "MSTRG.171908"; transcript_id "MSTRG.171908.32"; exon_number "24";
chr7	StringTie	exon	12380486	12380733	1000	-	.	gene_id "MSTRG.171908"; transcript_id "MSTRG.171908.32"; exon_number "25";
chr7	StringTie	exon	12383536	12383601	1000	-	.	gene_id "MSTRG.171908"; transcript_id "MSTRG.171908.32"; exon_number "26";
chr7	StringTie	exon	12389127	12389358	1000	-	.	gene_id "MSTRG.171908"; transcript_id "MSTRG.171908.32"; exon_number "27";
chr7	StringTie	exon	12393594	12393778	1000	-	.	gene_id "MSTRG.171908"; transcript_id "MSTRG.171908.32"; exon_number "28";
chr7	StringTie	exon	12403659	12403912	1000	-	.	gene_id "MSTRG.171908"; transcript_id "MSTRG.171908.32"; exon_number "29";
chr7	StringTie	transcript	12330832	12389013	1000	-	.	gene_id "MSTRG.171908"; transcript_id "MSTRG.171908.33";
chr7	StringTie	exon	12330832	12331197	1000	-	.	gene_id "MSTRG.171908"; transcript_id "MSTRG.171908.33"; exon_number "1";
chr7	StringTie	exon	12333465	12333568	1000	-	.	gene_id "MSTRG.171908"; transcript_id "MSTRG.171908.33"; exon_number "2";
chr7	StringTie	exon	12336141	12336236	1000	-	.	gene_id "MSTRG.171908"; transcript_id "MSTRG.171908.33"; exon_number "3";
chr7	StringTie	exon	12336988	12337083	1000	-	.	gene_id "MSTRG.171908"; transcript_id "MSTRG.171908.33"; exon_number "4";
chr7	StringTie	exon	12337177	12337272	1000	-	.	gene_id "MSTRG.171908"; transcript_id "MSTRG.171908.33"; exon_number "5";
chr7	StringTie	exon	12340322	12340417	1000	-	.	gene_id "MSTRG.171908"; transcript_id "MSTRG.171908.33"; exon_number "6";
chr7	StringTie	exon	12342059	12342154	1000	-	.	gene_id "MSTRG.171908"; transcript_id "MSTRG.171908.33"; exon_number "7";
chr7	StringTie	exon	12343083	12343178	1000	-	.	gene_id "MSTRG.171908"; transcript_id "MSTRG.171908.33"; exon_number "8";
chr7	StringTie	exon	12344195	12344290	1000	-	.	gene_id "MSTRG.171908"; transcript_id "MSTRG.171908.33"; exon_number "9";
chr7	StringTie	exon	12344374	12344469	1000	-	.	gene_id "MSTRG.171908"; transcript_id "MSTRG.171908.33"; exon_number "10";
chr7	StringTie	exon	12345739	12345960	1000	-	.	gene_id "MSTRG.171908"; transcript_id "MSTRG.171908.33"; exon_number "11";
chr7	StringTie	exon	12351573	12351713	1000	-	.	gene_id "MSTRG.171908"; transcript_id "MSTRG.171908.33"; exon_number "12";
chr7	StringTie	exon	12356111	12356330	1000	-	.	gene_id "MSTRG.171908"; transcript_id "MSTRG.171908.33"; exon_number "13";
chr7	StringTie	exon	12357265	12357515	1000	-	.	gene_id "MSTRG.171908"; transcript_id "MSTRG.171908.33"; exon_number "14";
chr7	StringTie	exon	12359578	12359692	1000	-	.	gene_id "MSTRG.171908"; transcript_id "MSTRG.171908.33"; exon_number "15";
chr7	StringTie	exon	12361147	12361251	1000	-	.	gene_id "MSTRG.171908"; transcript_id "MSTRG.171908.33"; exon_number "16";
chr7	StringTie	exon	12361366	12361521	1000	-	.	gene_id "MSTRG.171908"; transcript_id "MSTRG.171908.33"; exon_number "17";
chr7	StringTie	exon	12367357	12367493	1000	-	.	gene_id "MSTRG.171908"; transcript_id "MSTRG.171908.33"; exon_number "18";
chr7	StringTie	exon	12369545	12370509	1000	-	.	gene_id "MSTRG.171908"; transcript_id "MSTRG.171908.33"; exon_number "19";
chr7	StringTie	exon	12370656	12370864	1000	-	.	gene_id "MSTRG.171908"; transcript_id "MSTRG.171908.33"; exon_number "20";
chr7	StringTie	exon	12377776	12377920	1000	-	.	gene_id "MSTRG.171908"; transcript_id "MSTRG.171908.33"; exon_number "21";
chr7	StringTie	exon	12379477	12379566	1000	-	.	gene_id "MSTRG.171908"; transcript_id "MSTRG.171908.33"; exon_number "22";
chr7	StringTie	exon	12380486	12380733	1000	-	.	gene_id "MSTRG.171908"; transcript_id "MSTRG.171908.33"; exon_number "23";
chr7	StringTie	exon	12383536	12383601	1000	-	.	gene_id "MSTRG.171908"; transcript_id "MSTRG.171908.33"; exon_number "24";
chr7	StringTie	exon	12388808	12389013	1000	-	.	gene_id "MSTRG.171908"; transcript_id "MSTRG.171908.33"; exon_number "25";
chr7	StringTie	transcript	12330832	12403724	1000	-	.	gene_id "MSTRG.171908"; transcript_id "MSTRG.171908.34";
chr7	StringTie	exon	12330832	12331197	1000	-	.	gene_id "MSTRG.171908"; transcript_id "MSTRG.171908.34"; exon_number "1";
chr7	StringTie	exon	12333465	12333568	1000	-	.	gene_id "MSTRG.171908"; transcript_id "MSTRG.171908.34"; exon_number "2";
chr7	StringTie	exon	12336141	12336236	1000	-	.	gene_id "MSTRG.171908"; transcript_id "MSTRG.171908.34"; exon_number "3";
chr7	StringTie	exon	12336988	12337083	1000	-	.	gene_id "MSTRG.171908"; transcript_id "MSTRG.171908.34"; exon_number "4";
chr7	StringTie	exon	12337177	12337272	1000	-	.	gene_id "MSTRG.171908"; transcript_id "MSTRG.171908.34"; exon_number "5";
chr7	StringTie	exon	12340322	12340417	1000	-	.	gene_id "MSTRG.171908"; transcript_id "MSTRG.171908.34"; exon_number "6";
chr7	StringTie	exon	12342059	12342154	1000	-	.	gene_id "MSTRG.171908"; transcript_id "MSTRG.171908.34"; exon_number "7";
chr7	StringTie	exon	12343083	12343178	1000	-	.	gene_id "MSTRG.171908"; transcript_id "MSTRG.171908.34"; exon_number "8";
chr7	StringTie	exon	12344195	12344290	1000	-	.	gene_id "MSTRG.171908"; transcript_id "MSTRG.171908.34"; exon_number "9";
chr7	StringTie	exon	12344374	12344469	1000	-	.	gene_id "MSTRG.171908"; transcript_id "MSTRG.171908.34"; exon_number "10";
chr7	StringTie	exon	12351573	12351713	1000	-	.	gene_id "MSTRG.171908"; transcript_id "MSTRG.171908.34"; exon_number "11";
chr7	StringTie	exon	12353815	12354487	1000	-	.	gene_id "MSTRG.171908"; transcript_id "MSTRG.171908.34"; exon_number "12";
chr7	StringTie	exon	12356111	12356330	1000	-	.	gene_id "MSTRG.171908"; transcript_id "MSTRG.171908.34"; exon_number "13";
chr7	StringTie	exon	12357265	12357515	1000	-	.	gene_id "MSTRG.171908"; transcript_id "MSTRG.171908.34"; exon_number "14";
chr7	StringTie	exon	12359578	12359692	1000	-	.	gene_id "MSTRG.171908"; transcript_id "MSTRG.171908.34"; exon_number "15";
chr7	StringTie	exon	12361147	12361251	1000	-	.	gene_id "MSTRG.171908"; transcript_id "MSTRG.171908.34"; exon_number "16";
chr7	StringTie	exon	12361366	12361521	1000	-	.	gene_id "MSTRG.171908"; transcript_id "MSTRG.171908.34"; exon_number "17";
chr7	StringTie	exon	12367357	12367493	1000	-	.	gene_id "MSTRG.171908"; transcript_id "MSTRG.171908.34"; exon_number "18";
chr7	StringTie	exon	12369545	12370509	1000	-	.	gene_id "MSTRG.171908"; transcript_id "MSTRG.171908.34"; exon_number "19";
chr7	StringTie	exon	12370656	12370864	1000	-	.	gene_id "MSTRG.171908"; transcript_id "MSTRG.171908.34"; exon_number "20";
chr7	StringTie	exon	12372977	12373247	1000	-	.	gene_id "MSTRG.171908"; transcript_id "MSTRG.171908.34"; exon_number "21";
chr7	StringTie	exon	12374689	12375227	1000	-	.	gene_id "MSTRG.171908"; transcript_id "MSTRG.171908.34"; exon_number "22";
chr7	StringTie	exon	12377776	12377920	1000	-	.	gene_id "MSTRG.171908"; transcript_id "MSTRG.171908.34"; exon_number "23";
chr7	StringTie	exon	12379477	12379566	1000	-	.	gene_id "MSTRG.171908"; transcript_id "MSTRG.171908.34"; exon_number "24";
chr7	StringTie	exon	12380486	12380733	1000	-	.	gene_id "MSTRG.171908"; transcript_id "MSTRG.171908.34"; exon_number "25";
chr7	StringTie	exon	12383536	12383601	1000	-	.	gene_id "MSTRG.171908"; transcript_id "MSTRG.171908.34"; exon_number "26";
chr7	StringTie	exon	12388808	12388957	1000	-	.	gene_id "MSTRG.171908"; transcript_id "MSTRG.171908.34"; exon_number "27";
chr7	StringTie	exon	12389127	12389358	1000	-	.	gene_id "MSTRG.171908"; transcript_id "MSTRG.171908.34"; exon_number "28";
chr7	StringTie	exon	12393594	12393778	1000	-	.	gene_id "MSTRG.171908"; transcript_id "MSTRG.171908.34"; exon_number "29";
chr7	StringTie	exon	12403659	12403724	1000	-	.	gene_id "MSTRG.171908"; transcript_id "MSTRG.171908.34"; exon_number "30";
chr7	StringTie	transcript	12330851	12372506	1000	-	.	gene_id "MSTRG.171908"; transcript_id "MSTRG.171908.35";
chr7	StringTie	exon	12330851	12331197	1000	-	.	gene_id "MSTRG.171908"; transcript_id "MSTRG.171908.35"; exon_number "1";
chr7	StringTie	exon	12333465	12333568	1000	-	.	gene_id "MSTRG.171908"; transcript_id "MSTRG.171908.35"; exon_number "2";
chr7	StringTie	exon	12336141	12336236	1000	-	.	gene_id "MSTRG.171908"; transcript_id "MSTRG.171908.35"; exon_number "3";
chr7	StringTie	exon	12336988	12337083	1000	-	.	gene_id "MSTRG.171908"; transcript_id "MSTRG.171908.35"; exon_number "4";
chr7	StringTie	exon	12337177	12337272	1000	-	.	gene_id "MSTRG.171908"; transcript_id "MSTRG.171908.35"; exon_number "5";
chr7	StringTie	exon	12340322	12340417	1000	-	.	gene_id "MSTRG.171908"; transcript_id "MSTRG.171908.35"; exon_number "6";
chr7	StringTie	exon	12342059	12342154	1000	-	.	gene_id "MSTRG.171908"; transcript_id "MSTRG.171908.35"; exon_number "7";
chr7	StringTie	exon	12343083	12343178	1000	-	.	gene_id "MSTRG.171908"; transcript_id "MSTRG.171908.35"; exon_number "8";
chr7	StringTie	exon	12344195	12344290	1000	-	.	gene_id "MSTRG.171908"; transcript_id "MSTRG.171908.35"; exon_number "9";
chr7	StringTie	exon	12344374	12344469	1000	-	.	gene_id "MSTRG.171908"; transcript_id "MSTRG.171908.35"; exon_number "10";
chr7	StringTie	exon	12351573	12351713	1000	-	.	gene_id "MSTRG.171908"; transcript_id "MSTRG.171908.35"; exon_number "11";
chr7	StringTie	exon	12356111	12356330	1000	-	.	gene_id "MSTRG.171908"; transcript_id "MSTRG.171908.35"; exon_number "12";
chr7	StringTie	exon	12357265	12357515	1000	-	.	gene_id "MSTRG.171908"; transcript_id "MSTRG.171908.35"; exon_number "13";
chr7	StringTie	exon	12359578	12359692	1000	-	.	gene_id "MSTRG.171908"; transcript_id "MSTRG.171908.35"; exon_number "14";
chr7	StringTie	exon	12361147	12361251	1000	-	.	gene_id "MSTRG.171908"; transcript_id "MSTRG.171908.35"; exon_number "15";
chr7	StringTie	exon	12361366	12361521	1000	-	.	gene_id "MSTRG.171908"; transcript_id "MSTRG.171908.35"; exon_number "16";
chr7	StringTie	exon	12367357	12367493	1000	-	.	gene_id "MSTRG.171908"; transcript_id "MSTRG.171908.35"; exon_number "17";
chr7	StringTie	exon	12369545	12370509	1000	-	.	gene_id "MSTRG.171908"; transcript_id "MSTRG.171908.35"; exon_number "18";
chr7	StringTie	exon	12370656	12370864	1000	-	.	gene_id "MSTRG.171908"; transcript_id "MSTRG.171908.35"; exon_number "19";
chr7	StringTie	exon	12372490	12372506	1000	-	.	gene_id "MSTRG.171908"; transcript_id "MSTRG.171908.35"; exon_number "20";
chr7	StringTie	transcript	12330867	12361527	1000	-	.	gene_id "MSTRG.171908"; transcript_id "MSTRG.171908.36";
chr7	StringTie	exon	12330867	12331197	1000	-	.	gene_id "MSTRG.171908"; transcript_id "MSTRG.171908.36"; exon_number "1";
chr7	StringTie	exon	12333465	12333568	1000	-	.	gene_id "MSTRG.171908"; transcript_id "MSTRG.171908.36"; exon_number "2";
chr7	StringTie	exon	12336141	12337295	1000	-	.	gene_id "MSTRG.171908"; transcript_id "MSTRG.171908.36"; exon_number "3";
chr7	StringTie	exon	12340322	12340417	1000	-	.	gene_id "MSTRG.171908"; transcript_id "MSTRG.171908.36"; exon_number "4";
chr7	StringTie	exon	12342059	12342154	1000	-	.	gene_id "MSTRG.171908"; transcript_id "MSTRG.171908.36"; exon_number "5";
chr7	StringTie	exon	12343083	12343178	1000	-	.	gene_id "MSTRG.171908"; transcript_id "MSTRG.171908.36"; exon_number "6";
chr7	StringTie	exon	12344195	12344290	1000	-	.	gene_id "MSTRG.171908"; transcript_id "MSTRG.171908.36"; exon_number "7";
chr7	StringTie	exon	12344374	12344469	1000	-	.	gene_id "MSTRG.171908"; transcript_id "MSTRG.171908.36"; exon_number "8";
chr7	StringTie	exon	12345739	12345960	1000	-	.	gene_id "MSTRG.171908"; transcript_id "MSTRG.171908.36"; exon_number "9";
chr7	StringTie	exon	12351573	12351713	1000	-	.	gene_id "MSTRG.171908"; transcript_id "MSTRG.171908.36"; exon_number "10";
chr7	StringTie	exon	12356111	12356330	1000	-	.	gene_id "MSTRG.171908"; transcript_id "MSTRG.171908.36"; exon_number "11";
chr7	StringTie	exon	12357265	12357515	1000	-	.	gene_id "MSTRG.171908"; transcript_id "MSTRG.171908.36"; exon_number "12";
chr7	StringTie	exon	12359578	12359692	1000	-	.	gene_id "MSTRG.171908"; transcript_id "MSTRG.171908.36"; exon_number "13";
chr7	StringTie	exon	12361147	12361251	1000	-	.	gene_id "MSTRG.171908"; transcript_id "MSTRG.171908.36"; exon_number "14";
chr7	StringTie	exon	12361366	12361527	1000	-	.	gene_id "MSTRG.171908"; transcript_id "MSTRG.171908.36"; exon_number "15";
chr7	StringTie	transcript	12330885	12342134	1000	-	.	gene_id "MSTRG.171908"; transcript_id "MSTRG.171908.37";
chr7	StringTie	exon	12330885	12331197	1000	-	.	gene_id "MSTRG.171908"; transcript_id "MSTRG.171908.37"; exon_number "1";
chr7	StringTie	exon	12333465	12333568	1000	-	.	gene_id "MSTRG.171908"; transcript_id "MSTRG.171908.37"; exon_number "2";
chr7	StringTie	exon	12336988	12337083	1000	-	.	gene_id "MSTRG.171908"; transcript_id "MSTRG.171908.37"; exon_number "3";
chr7	StringTie	exon	12337177	12337295	1000	-	.	gene_id "MSTRG.171908"; transcript_id "MSTRG.171908.37"; exon_number "4";
chr7	StringTie	exon	12340322	12340417	1000	-	.	gene_id "MSTRG.171908"; transcript_id "MSTRG.171908.37"; exon_number "5";
chr7	StringTie	exon	12342059	12342134	1000	-	.	gene_id "MSTRG.171908"; transcript_id "MSTRG.171908.37"; exon_number "6";
chr7	StringTie	transcript	12330885	12346051	1000	-	.	gene_id "MSTRG.171908"; transcript_id "MSTRG.171908.38";
chr7	StringTie	exon	12330885	12331197	1000	-	.	gene_id "MSTRG.171908"; transcript_id "MSTRG.171908.38"; exon_number "1";
chr7	StringTie	exon	12333465	12333568	1000	-	.	gene_id "MSTRG.171908"; transcript_id "MSTRG.171908.38"; exon_number "2";
chr7	StringTie	exon	12336141	12336236	1000	-	.	gene_id "MSTRG.171908"; transcript_id "MSTRG.171908.38"; exon_number "3";
chr7	StringTie	exon	12336988	12337083	1000	-	.	gene_id "MSTRG.171908"; transcript_id "MSTRG.171908.38"; exon_number "4";
chr7	StringTie	exon	12337177	12337295	1000	-	.	gene_id "MSTRG.171908"; transcript_id "MSTRG.171908.38"; exon_number "5";
chr7	StringTie	exon	12340322	12340417	1000	-	.	gene_id "MSTRG.171908"; transcript_id "MSTRG.171908.38"; exon_number "6";
chr7	StringTie	exon	12342059	12342154	1000	-	.	gene_id "MSTRG.171908"; transcript_id "MSTRG.171908.38"; exon_number "7";
chr7	StringTie	exon	12343083	12343178	1000	-	.	gene_id "MSTRG.171908"; transcript_id "MSTRG.171908.38"; exon_number "8";
chr7	StringTie	exon	12344195	12344290	1000	-	.	gene_id "MSTRG.171908"; transcript_id "MSTRG.171908.38"; exon_number "9";
chr7	StringTie	exon	12344374	12344469	1000	-	.	gene_id "MSTRG.171908"; transcript_id "MSTRG.171908.38"; exon_number "10";
chr7	StringTie	exon	12345739	12346051	1000	-	.	gene_id "MSTRG.171908"; transcript_id "MSTRG.171908.38"; exon_number "11";
chr7	StringTie	transcript	12330885	12361518	1000	-	.	gene_id "MSTRG.171908"; transcript_id "MSTRG.171908.39";
chr7	StringTie	exon	12330885	12331197	1000	-	.	gene_id "MSTRG.171908"; transcript_id "MSTRG.171908.39"; exon_number "1";
chr7	StringTie	exon	12333465	12333568	1000	-	.	gene_id "MSTRG.171908"; transcript_id "MSTRG.171908.39"; exon_number "2";
chr7	StringTie	exon	12336141	12336236	1000	-	.	gene_id "MSTRG.171908"; transcript_id "MSTRG.171908.39"; exon_number "3";
chr7	StringTie	exon	12336988	12337083	1000	-	.	gene_id "MSTRG.171908"; transcript_id "MSTRG.171908.39"; exon_number "4";
chr7	StringTie	exon	12337177	12337272	1000	-	.	gene_id "MSTRG.171908"; transcript_id "MSTRG.171908.39"; exon_number "5";
chr7	StringTie	exon	12340322	12340417	1000	-	.	gene_id "MSTRG.171908"; transcript_id "MSTRG.171908.39"; exon_number "6";
chr7	StringTie	exon	12342059	12342154	1000	-	.	gene_id "MSTRG.171908"; transcript_id "MSTRG.171908.39"; exon_number "7";
chr7	StringTie	exon	12343083	12343178	1000	-	.	gene_id "MSTRG.171908"; transcript_id "MSTRG.171908.39"; exon_number "8";
chr7	StringTie	exon	12344195	12344290	1000	-	.	gene_id "MSTRG.171908"; transcript_id "MSTRG.171908.39"; exon_number "9";
chr7	StringTie	exon	12344374	12345027	1000	-	.	gene_id "MSTRG.171908"; transcript_id "MSTRG.171908.39"; exon_number "10";
chr7	StringTie	exon	12351573	12351713	1000	-	.	gene_id "MSTRG.171908"; transcript_id "MSTRG.171908.39"; exon_number "11";
chr7	StringTie	exon	12353815	12354102	1000	-	.	gene_id "MSTRG.171908"; transcript_id "MSTRG.171908.39"; exon_number "12";
chr7	StringTie	exon	12356111	12356330	1000	-	.	gene_id "MSTRG.171908"; transcript_id "MSTRG.171908.39"; exon_number "13";
chr7	StringTie	exon	12357265	12357515	1000	-	.	gene_id "MSTRG.171908"; transcript_id "MSTRG.171908.39"; exon_number "14";
chr7	StringTie	exon	12359578	12359692	1000	-	.	gene_id "MSTRG.171908"; transcript_id "MSTRG.171908.39"; exon_number "15";
chr7	StringTie	exon	12361147	12361251	1000	-	.	gene_id "MSTRG.171908"; transcript_id "MSTRG.171908.39"; exon_number "16";
chr7	StringTie	exon	12361366	12361518	1000	-	.	gene_id "MSTRG.171908"; transcript_id "MSTRG.171908.39"; exon_number "17";
chr7	StringTie	transcript	12327395	12375361	1000	-	.	gene_id "MSTRG.171908"; transcript_id "MSTRG.171908.4";
chr7	StringTie	exon	12327395	12331197	1000	-	.	gene_id "MSTRG.171908"; transcript_id "MSTRG.171908.4"; exon_number "1";
chr7	StringTie	exon	12333465	12333568	1000	-	.	gene_id "MSTRG.171908"; transcript_id "MSTRG.171908.4"; exon_number "2";
chr7	StringTie	exon	12336141	12336236	1000	-	.	gene_id "MSTRG.171908"; transcript_id "MSTRG.171908.4"; exon_number "3";
chr7	StringTie	exon	12336988	12337083	1000	-	.	gene_id "MSTRG.171908"; transcript_id "MSTRG.171908.4"; exon_number "4";
chr7	StringTie	exon	12340322	12340417	1000	-	.	gene_id "MSTRG.171908"; transcript_id "MSTRG.171908.4"; exon_number "5";
chr7	StringTie	exon	12342059	12342154	1000	-	.	gene_id "MSTRG.171908"; transcript_id "MSTRG.171908.4"; exon_number "6";
chr7	StringTie	exon	12343083	12343178	1000	-	.	gene_id "MSTRG.171908"; transcript_id "MSTRG.171908.4"; exon_number "7";
chr7	StringTie	exon	12344195	12344290	1000	-	.	gene_id "MSTRG.171908"; transcript_id "MSTRG.171908.4"; exon_number "8";
chr7	StringTie	exon	12344374	12344469	1000	-	.	gene_id "MSTRG.171908"; transcript_id "MSTRG.171908.4"; exon_number "9";
chr7	StringTie	exon	12351573	12351713	1000	-	.	gene_id "MSTRG.171908"; transcript_id "MSTRG.171908.4"; exon_number "10";
chr7	StringTie	exon	12356111	12356330	1000	-	.	gene_id "MSTRG.171908"; transcript_id "MSTRG.171908.4"; exon_number "11";
chr7	StringTie	exon	12357265	12357515	1000	-	.	gene_id "MSTRG.171908"; transcript_id "MSTRG.171908.4"; exon_number "12";
chr7	StringTie	exon	12359578	12359692	1000	-	.	gene_id "MSTRG.171908"; transcript_id "MSTRG.171908.4"; exon_number "13";
chr7	StringTie	exon	12361147	12361251	1000	-	.	gene_id "MSTRG.171908"; transcript_id "MSTRG.171908.4"; exon_number "14";
chr7	StringTie	exon	12361366	12361521	1000	-	.	gene_id "MSTRG.171908"; transcript_id "MSTRG.171908.4"; exon_number "15";
chr7	StringTie	exon	12367357	12367493	1000	-	.	gene_id "MSTRG.171908"; transcript_id "MSTRG.171908.4"; exon_number "16";
chr7	StringTie	exon	12369545	12370509	1000	-	.	gene_id "MSTRG.171908"; transcript_id "MSTRG.171908.4"; exon_number "17";
chr7	StringTie	exon	12370656	12370864	1000	-	.	gene_id "MSTRG.171908"; transcript_id "MSTRG.171908.4"; exon_number "18";
chr7	StringTie	exon	12372977	12373247	1000	-	.	gene_id "MSTRG.171908"; transcript_id "MSTRG.171908.4"; exon_number "19";
chr7	StringTie	exon	12374689	12374762	1000	-	.	gene_id "MSTRG.171908"; transcript_id "MSTRG.171908.4"; exon_number "20";
chr7	StringTie	exon	12375010	12375361	1000	-	.	gene_id "MSTRG.171908"; transcript_id "MSTRG.171908.4"; exon_number "21";
chr7	StringTie	transcript	12330885	12404388	1000	-	.	gene_id "MSTRG.171908"; transcript_id "MSTRG.171908.40";
chr7	StringTie	exon	12330885	12331197	1000	-	.	gene_id "MSTRG.171908"; transcript_id "MSTRG.171908.40"; exon_number "1";
chr7	StringTie	exon	12333465	12333568	1000	-	.	gene_id "MSTRG.171908"; transcript_id "MSTRG.171908.40"; exon_number "2";
chr7	StringTie	exon	12336141	12336236	1000	-	.	gene_id "MSTRG.171908"; transcript_id "MSTRG.171908.40"; exon_number "3";
chr7	StringTie	exon	12336988	12337083	1000	-	.	gene_id "MSTRG.171908"; transcript_id "MSTRG.171908.40"; exon_number "4";
chr7	StringTie	exon	12337177	12337272	1000	-	.	gene_id "MSTRG.171908"; transcript_id "MSTRG.171908.40"; exon_number "5";
chr7	StringTie	exon	12340322	12340417	1000	-	.	gene_id "MSTRG.171908"; transcript_id "MSTRG.171908.40"; exon_number "6";
chr7	StringTie	exon	12342059	12342154	1000	-	.	gene_id "MSTRG.171908"; transcript_id "MSTRG.171908.40"; exon_number "7";
chr7	StringTie	exon	12343083	12343178	1000	-	.	gene_id "MSTRG.171908"; transcript_id "MSTRG.171908.40"; exon_number "8";
chr7	StringTie	exon	12344195	12344290	1000	-	.	gene_id "MSTRG.171908"; transcript_id "MSTRG.171908.40"; exon_number "9";
chr7	StringTie	exon	12344374	12344469	1000	-	.	gene_id "MSTRG.171908"; transcript_id "MSTRG.171908.40"; exon_number "10";
chr7	StringTie	exon	12351573	12351713	1000	-	.	gene_id "MSTRG.171908"; transcript_id "MSTRG.171908.40"; exon_number "11";
chr7	StringTie	exon	12356111	12356330	1000	-	.	gene_id "MSTRG.171908"; transcript_id "MSTRG.171908.40"; exon_number "12";
chr7	StringTie	exon	12357265	12357515	1000	-	.	gene_id "MSTRG.171908"; transcript_id "MSTRG.171908.40"; exon_number "13";
chr7	StringTie	exon	12359578	12359692	1000	-	.	gene_id "MSTRG.171908"; transcript_id "MSTRG.171908.40"; exon_number "14";
chr7	StringTie	exon	12361147	12361251	1000	-	.	gene_id "MSTRG.171908"; transcript_id "MSTRG.171908.40"; exon_number "15";
chr7	StringTie	exon	12361366	12361521	1000	-	.	gene_id "MSTRG.171908"; transcript_id "MSTRG.171908.40"; exon_number "16";
chr7	StringTie	exon	12367357	12367493	1000	-	.	gene_id "MSTRG.171908"; transcript_id "MSTRG.171908.40"; exon_number "17";
chr7	StringTie	exon	12369545	12370509	1000	-	.	gene_id "MSTRG.171908"; transcript_id "MSTRG.171908.40"; exon_number "18";
chr7	StringTie	exon	12370656	12370864	1000	-	.	gene_id "MSTRG.171908"; transcript_id "MSTRG.171908.40"; exon_number "19";
chr7	StringTie	exon	12374689	12375227	1000	-	.	gene_id "MSTRG.171908"; transcript_id "MSTRG.171908.40"; exon_number "20";
chr7	StringTie	exon	12377776	12377920	1000	-	.	gene_id "MSTRG.171908"; transcript_id "MSTRG.171908.40"; exon_number "21";
chr7	StringTie	exon	12379477	12379566	1000	-	.	gene_id "MSTRG.171908"; transcript_id "MSTRG.171908.40"; exon_number "22";
chr7	StringTie	exon	12380486	12380733	1000	-	.	gene_id "MSTRG.171908"; transcript_id "MSTRG.171908.40"; exon_number "23";
chr7	StringTie	exon	12383536	12383601	1000	-	.	gene_id "MSTRG.171908"; transcript_id "MSTRG.171908.40"; exon_number "24";
chr7	StringTie	exon	12389127	12389358	1000	-	.	gene_id "MSTRG.171908"; transcript_id "MSTRG.171908.40"; exon_number "25";
chr7	StringTie	exon	12393594	12393778	1000	-	.	gene_id "MSTRG.171908"; transcript_id "MSTRG.171908.40"; exon_number "26";
chr7	StringTie	exon	12403659	12404388	1000	-	.	gene_id "MSTRG.171908"; transcript_id "MSTRG.171908.40"; exon_number "27";
chr7	StringTie	transcript	12330885	12403960	1000	-	.	gene_id "MSTRG.171908"; transcript_id "MSTRG.171908.41";
chr7	StringTie	exon	12330885	12331197	1000	-	.	gene_id "MSTRG.171908"; transcript_id "MSTRG.171908.41"; exon_number "1";
chr7	StringTie	exon	12333465	12333568	1000	-	.	gene_id "MSTRG.171908"; transcript_id "MSTRG.171908.41"; exon_number "2";
chr7	StringTie	exon	12336141	12336236	1000	-	.	gene_id "MSTRG.171908"; transcript_id "MSTRG.171908.41"; exon_number "3";
chr7	StringTie	exon	12336988	12337083	1000	-	.	gene_id "MSTRG.171908"; transcript_id "MSTRG.171908.41"; exon_number "4";
chr7	StringTie	exon	12337177	12337272	1000	-	.	gene_id "MSTRG.171908"; transcript_id "MSTRG.171908.41"; exon_number "5";
chr7	StringTie	exon	12340322	12340417	1000	-	.	gene_id "MSTRG.171908"; transcript_id "MSTRG.171908.41"; exon_number "6";
chr7	StringTie	exon	12342059	12342154	1000	-	.	gene_id "MSTRG.171908"; transcript_id "MSTRG.171908.41"; exon_number "7";
chr7	StringTie	exon	12343083	12343178	1000	-	.	gene_id "MSTRG.171908"; transcript_id "MSTRG.171908.41"; exon_number "8";
chr7	StringTie	exon	12344195	12344290	1000	-	.	gene_id "MSTRG.171908"; transcript_id "MSTRG.171908.41"; exon_number "9";
chr7	StringTie	exon	12344374	12344469	1000	-	.	gene_id "MSTRG.171908"; transcript_id "MSTRG.171908.41"; exon_number "10";
chr7	StringTie	exon	12351573	12351713	1000	-	.	gene_id "MSTRG.171908"; transcript_id "MSTRG.171908.41"; exon_number "11";
chr7	StringTie	exon	12356111	12356330	1000	-	.	gene_id "MSTRG.171908"; transcript_id "MSTRG.171908.41"; exon_number "12";
chr7	StringTie	exon	12357265	12357515	1000	-	.	gene_id "MSTRG.171908"; transcript_id "MSTRG.171908.41"; exon_number "13";
chr7	StringTie	exon	12359578	12359692	1000	-	.	gene_id "MSTRG.171908"; transcript_id "MSTRG.171908.41"; exon_number "14";
chr7	StringTie	exon	12361147	12361251	1000	-	.	gene_id "MSTRG.171908"; transcript_id "MSTRG.171908.41"; exon_number "15";
chr7	StringTie	exon	12361366	12361521	1000	-	.	gene_id "MSTRG.171908"; transcript_id "MSTRG.171908.41"; exon_number "16";
chr7	StringTie	exon	12367357	12367493	1000	-	.	gene_id "MSTRG.171908"; transcript_id "MSTRG.171908.41"; exon_number "17";
chr7	StringTie	exon	12369545	12370509	1000	-	.	gene_id "MSTRG.171908"; transcript_id "MSTRG.171908.41"; exon_number "18";
chr7	StringTie	exon	12370656	12370864	1000	-	.	gene_id "MSTRG.171908"; transcript_id "MSTRG.171908.41"; exon_number "19";
chr7	StringTie	exon	12372977	12373247	1000	-	.	gene_id "MSTRG.171908"; transcript_id "MSTRG.171908.41"; exon_number "20";
chr7	StringTie	exon	12374689	12374762	1000	-	.	gene_id "MSTRG.171908"; transcript_id "MSTRG.171908.41"; exon_number "21";
chr7	StringTie	exon	12375010	12375227	1000	-	.	gene_id "MSTRG.171908"; transcript_id "MSTRG.171908.41"; exon_number "22";
chr7	StringTie	exon	12377776	12377920	1000	-	.	gene_id "MSTRG.171908"; transcript_id "MSTRG.171908.41"; exon_number "23";
chr7	StringTie	exon	12379477	12379566	1000	-	.	gene_id "MSTRG.171908"; transcript_id "MSTRG.171908.41"; exon_number "24";
chr7	StringTie	exon	12380486	12380733	1000	-	.	gene_id "MSTRG.171908"; transcript_id "MSTRG.171908.41"; exon_number "25";
chr7	StringTie	exon	12383536	12383601	1000	-	.	gene_id "MSTRG.171908"; transcript_id "MSTRG.171908.41"; exon_number "26";
chr7	StringTie	exon	12389127	12389358	1000	-	.	gene_id "MSTRG.171908"; transcript_id "MSTRG.171908.41"; exon_number "27";
chr7	StringTie	exon	12393594	12393773	1000	-	.	gene_id "MSTRG.171908"; transcript_id "MSTRG.171908.41"; exon_number "28";
chr7	StringTie	exon	12403659	12403960	1000	-	.	gene_id "MSTRG.171908"; transcript_id "MSTRG.171908.41"; exon_number "29";
chr7	StringTie	transcript	12330886	12373530	1000	-	.	gene_id "MSTRG.171908"; transcript_id "MSTRG.171908.43";
chr7	StringTie	exon	12330886	12331197	1000	-	.	gene_id "MSTRG.171908"; transcript_id "MSTRG.171908.43"; exon_number "1";
chr7	StringTie	exon	12333465	12333568	1000	-	.	gene_id "MSTRG.171908"; transcript_id "MSTRG.171908.43"; exon_number "2";
chr7	StringTie	exon	12336141	12336236	1000	-	.	gene_id "MSTRG.171908"; transcript_id "MSTRG.171908.43"; exon_number "3";
chr7	StringTie	exon	12336988	12337083	1000	-	.	gene_id "MSTRG.171908"; transcript_id "MSTRG.171908.43"; exon_number "4";
chr7	StringTie	exon	12337177	12337272	1000	-	.	gene_id "MSTRG.171908"; transcript_id "MSTRG.171908.43"; exon_number "5";
chr7	StringTie	exon	12340322	12340417	1000	-	.	gene_id "MSTRG.171908"; transcript_id "MSTRG.171908.43"; exon_number "6";
chr7	StringTie	exon	12342059	12342154	1000	-	.	gene_id "MSTRG.171908"; transcript_id "MSTRG.171908.43"; exon_number "7";
chr7	StringTie	exon	12343083	12343178	1000	-	.	gene_id "MSTRG.171908"; transcript_id "MSTRG.171908.43"; exon_number "8";
chr7	StringTie	exon	12344195	12344290	1000	-	.	gene_id "MSTRG.171908"; transcript_id "MSTRG.171908.43"; exon_number "9";
chr7	StringTie	exon	12344374	12344469	1000	-	.	gene_id "MSTRG.171908"; transcript_id "MSTRG.171908.43"; exon_number "10";
chr7	StringTie	exon	12351573	12351713	1000	-	.	gene_id "MSTRG.171908"; transcript_id "MSTRG.171908.43"; exon_number "11";
chr7	StringTie	exon	12356111	12356330	1000	-	.	gene_id "MSTRG.171908"; transcript_id "MSTRG.171908.43"; exon_number "12";
chr7	StringTie	exon	12357265	12357515	1000	-	.	gene_id "MSTRG.171908"; transcript_id "MSTRG.171908.43"; exon_number "13";
chr7	StringTie	exon	12359578	12359692	1000	-	.	gene_id "MSTRG.171908"; transcript_id "MSTRG.171908.43"; exon_number "14";
chr7	StringTie	exon	12361147	12361251	1000	-	.	gene_id "MSTRG.171908"; transcript_id "MSTRG.171908.43"; exon_number "15";
chr7	StringTie	exon	12361366	12361521	1000	-	.	gene_id "MSTRG.171908"; transcript_id "MSTRG.171908.43"; exon_number "16";
chr7	StringTie	exon	12367357	12367493	1000	-	.	gene_id "MSTRG.171908"; transcript_id "MSTRG.171908.43"; exon_number "17";
chr7	StringTie	exon	12369545	12370509	1000	-	.	gene_id "MSTRG.171908"; transcript_id "MSTRG.171908.43"; exon_number "18";
chr7	StringTie	exon	12370656	12370864	1000	-	.	gene_id "MSTRG.171908"; transcript_id "MSTRG.171908.43"; exon_number "19";
chr7	StringTie	exon	12373178	12373530	1000	-	.	gene_id "MSTRG.171908"; transcript_id "MSTRG.171908.43"; exon_number "20";
chr7	StringTie	transcript	12330888	12403886	1000	-	.	gene_id "MSTRG.171908"; transcript_id "MSTRG.171908.45";
chr7	StringTie	exon	12330888	12331197	1000	-	.	gene_id "MSTRG.171908"; transcript_id "MSTRG.171908.45"; exon_number "1";
chr7	StringTie	exon	12333465	12333568	1000	-	.	gene_id "MSTRG.171908"; transcript_id "MSTRG.171908.45"; exon_number "2";
chr7	StringTie	exon	12336141	12336236	1000	-	.	gene_id "MSTRG.171908"; transcript_id "MSTRG.171908.45"; exon_number "3";
chr7	StringTie	exon	12336988	12337083	1000	-	.	gene_id "MSTRG.171908"; transcript_id "MSTRG.171908.45"; exon_number "4";
chr7	StringTie	exon	12337177	12337272	1000	-	.	gene_id "MSTRG.171908"; transcript_id "MSTRG.171908.45"; exon_number "5";
chr7	StringTie	exon	12340322	12340417	1000	-	.	gene_id "MSTRG.171908"; transcript_id "MSTRG.171908.45"; exon_number "6";
chr7	StringTie	exon	12343083	12343178	1000	-	.	gene_id "MSTRG.171908"; transcript_id "MSTRG.171908.45"; exon_number "7";
chr7	StringTie	exon	12344195	12344290	1000	-	.	gene_id "MSTRG.171908"; transcript_id "MSTRG.171908.45"; exon_number "8";
chr7	StringTie	exon	12344374	12344469	1000	-	.	gene_id "MSTRG.171908"; transcript_id "MSTRG.171908.45"; exon_number "9";
chr7	StringTie	exon	12351573	12351713	1000	-	.	gene_id "MSTRG.171908"; transcript_id "MSTRG.171908.45"; exon_number "10";
chr7	StringTie	exon	12356111	12356330	1000	-	.	gene_id "MSTRG.171908"; transcript_id "MSTRG.171908.45"; exon_number "11";
chr7	StringTie	exon	12357265	12357515	1000	-	.	gene_id "MSTRG.171908"; transcript_id "MSTRG.171908.45"; exon_number "12";
chr7	StringTie	exon	12359578	12359692	1000	-	.	gene_id "MSTRG.171908"; transcript_id "MSTRG.171908.45"; exon_number "13";
chr7	StringTie	exon	12361147	12361251	1000	-	.	gene_id "MSTRG.171908"; transcript_id "MSTRG.171908.45"; exon_number "14";
chr7	StringTie	exon	12361366	12361521	1000	-	.	gene_id "MSTRG.171908"; transcript_id "MSTRG.171908.45"; exon_number "15";
chr7	StringTie	exon	12367357	12367493	1000	-	.	gene_id "MSTRG.171908"; transcript_id "MSTRG.171908.45"; exon_number "16";
chr7	StringTie	exon	12369545	12370509	1000	-	.	gene_id "MSTRG.171908"; transcript_id "MSTRG.171908.45"; exon_number "17";
chr7	StringTie	exon	12370656	12370864	1000	-	.	gene_id "MSTRG.171908"; transcript_id "MSTRG.171908.45"; exon_number "18";
chr7	StringTie	exon	12372977	12373247	1000	-	.	gene_id "MSTRG.171908"; transcript_id "MSTRG.171908.45"; exon_number "19";
chr7	StringTie	exon	12374689	12374762	1000	-	.	gene_id "MSTRG.171908"; transcript_id "MSTRG.171908.45"; exon_number "20";
chr7	StringTie	exon	12375010	12375227	1000	-	.	gene_id "MSTRG.171908"; transcript_id "MSTRG.171908.45"; exon_number "21";
chr7	StringTie	exon	12377776	12377920	1000	-	.	gene_id "MSTRG.171908"; transcript_id "MSTRG.171908.45"; exon_number "22";
chr7	StringTie	exon	12379477	12379566	1000	-	.	gene_id "MSTRG.171908"; transcript_id "MSTRG.171908.45"; exon_number "23";
chr7	StringTie	exon	12380486	12380733	1000	-	.	gene_id "MSTRG.171908"; transcript_id "MSTRG.171908.45"; exon_number "24";
chr7	StringTie	exon	12383536	12383601	1000	-	.	gene_id "MSTRG.171908"; transcript_id "MSTRG.171908.45"; exon_number "25";
chr7	StringTie	exon	12389127	12389358	1000	-	.	gene_id "MSTRG.171908"; transcript_id "MSTRG.171908.45"; exon_number "26";
chr7	StringTie	exon	12393594	12393778	1000	-	.	gene_id "MSTRG.171908"; transcript_id "MSTRG.171908.45"; exon_number "27";
chr7	StringTie	exon	12403659	12403886	1000	-	.	gene_id "MSTRG.171908"; transcript_id "MSTRG.171908.45"; exon_number "28";
chr7	StringTie	transcript	12330890	12389022	1000	-	.	gene_id "MSTRG.171908"; transcript_id "MSTRG.171908.46";
chr7	StringTie	exon	12330890	12331197	1000	-	.	gene_id "MSTRG.171908"; transcript_id "MSTRG.171908.46"; exon_number "1";
chr7	StringTie	exon	12333465	12333568	1000	-	.	gene_id "MSTRG.171908"; transcript_id "MSTRG.171908.46"; exon_number "2";
chr7	StringTie	exon	12336141	12336236	1000	-	.	gene_id "MSTRG.171908"; transcript_id "MSTRG.171908.46"; exon_number "3";
chr7	StringTie	exon	12336988	12337083	1000	-	.	gene_id "MSTRG.171908"; transcript_id "MSTRG.171908.46"; exon_number "4";
chr7	StringTie	exon	12337177	12337272	1000	-	.	gene_id "MSTRG.171908"; transcript_id "MSTRG.171908.46"; exon_number "5";
chr7	StringTie	exon	12340322	12340417	1000	-	.	gene_id "MSTRG.171908"; transcript_id "MSTRG.171908.46"; exon_number "6";
chr7	StringTie	exon	12342059	12342154	1000	-	.	gene_id "MSTRG.171908"; transcript_id "MSTRG.171908.46"; exon_number "7";
chr7	StringTie	exon	12343083	12343178	1000	-	.	gene_id "MSTRG.171908"; transcript_id "MSTRG.171908.46"; exon_number "8";
chr7	StringTie	exon	12344195	12344290	1000	-	.	gene_id "MSTRG.171908"; transcript_id "MSTRG.171908.46"; exon_number "9";
chr7	StringTie	exon	12344374	12344469	1000	-	.	gene_id "MSTRG.171908"; transcript_id "MSTRG.171908.46"; exon_number "10";
chr7	StringTie	exon	12344933	12345027	1000	-	.	gene_id "MSTRG.171908"; transcript_id "MSTRG.171908.46"; exon_number "11";
chr7	StringTie	exon	12351573	12351713	1000	-	.	gene_id "MSTRG.171908"; transcript_id "MSTRG.171908.46"; exon_number "12";
chr7	StringTie	exon	12353815	12354487	1000	-	.	gene_id "MSTRG.171908"; transcript_id "MSTRG.171908.46"; exon_number "13";
chr7	StringTie	exon	12356111	12356330	1000	-	.	gene_id "MSTRG.171908"; transcript_id "MSTRG.171908.46"; exon_number "14";
chr7	StringTie	exon	12357265	12357515	1000	-	.	gene_id "MSTRG.171908"; transcript_id "MSTRG.171908.46"; exon_number "15";
chr7	StringTie	exon	12359578	12359692	1000	-	.	gene_id "MSTRG.171908"; transcript_id "MSTRG.171908.46"; exon_number "16";
chr7	StringTie	exon	12361147	12361251	1000	-	.	gene_id "MSTRG.171908"; transcript_id "MSTRG.171908.46"; exon_number "17";
chr7	StringTie	exon	12361366	12361521	1000	-	.	gene_id "MSTRG.171908"; transcript_id "MSTRG.171908.46"; exon_number "18";
chr7	StringTie	exon	12367357	12367493	1000	-	.	gene_id "MSTRG.171908"; transcript_id "MSTRG.171908.46"; exon_number "19";
chr7	StringTie	exon	12369545	12370509	1000	-	.	gene_id "MSTRG.171908"; transcript_id "MSTRG.171908.46"; exon_number "20";
chr7	StringTie	exon	12370656	12370864	1000	-	.	gene_id "MSTRG.171908"; transcript_id "MSTRG.171908.46"; exon_number "21";
chr7	StringTie	exon	12373178	12373247	1000	-	.	gene_id "MSTRG.171908"; transcript_id "MSTRG.171908.46"; exon_number "22";
chr7	StringTie	exon	12374689	12374762	1000	-	.	gene_id "MSTRG.171908"; transcript_id "MSTRG.171908.46"; exon_number "23";
chr7	StringTie	exon	12375010	12375227	1000	-	.	gene_id "MSTRG.171908"; transcript_id "MSTRG.171908.46"; exon_number "24";
chr7	StringTie	exon	12377776	12377920	1000	-	.	gene_id "MSTRG.171908"; transcript_id "MSTRG.171908.46"; exon_number "25";
chr7	StringTie	exon	12379477	12379566	1000	-	.	gene_id "MSTRG.171908"; transcript_id "MSTRG.171908.46"; exon_number "26";
chr7	StringTie	exon	12380486	12380733	1000	-	.	gene_id "MSTRG.171908"; transcript_id "MSTRG.171908.46"; exon_number "27";
chr7	StringTie	exon	12383536	12383601	1000	-	.	gene_id "MSTRG.171908"; transcript_id "MSTRG.171908.46"; exon_number "28";
chr7	StringTie	exon	12388808	12389022	1000	-	.	gene_id "MSTRG.171908"; transcript_id "MSTRG.171908.46"; exon_number "29";
chr7	StringTie	transcript	12330895	12345995	1000	-	.	gene_id "MSTRG.171908"; transcript_id "MSTRG.171908.47";
chr7	StringTie	exon	12330895	12331197	1000	-	.	gene_id "MSTRG.171908"; transcript_id "MSTRG.171908.47"; exon_number "1";
chr7	StringTie	exon	12333465	12333568	1000	-	.	gene_id "MSTRG.171908"; transcript_id "MSTRG.171908.47"; exon_number "2";
chr7	StringTie	exon	12336141	12336236	1000	-	.	gene_id "MSTRG.171908"; transcript_id "MSTRG.171908.47"; exon_number "3";
chr7	StringTie	exon	12336988	12337083	1000	-	.	gene_id "MSTRG.171908"; transcript_id "MSTRG.171908.47"; exon_number "4";
chr7	StringTie	exon	12337195	12337272	1000	-	.	gene_id "MSTRG.171908"; transcript_id "MSTRG.171908.47"; exon_number "5";
chr7	StringTie	exon	12340322	12340417	1000	-	.	gene_id "MSTRG.171908"; transcript_id "MSTRG.171908.47"; exon_number "6";
chr7	StringTie	exon	12342059	12342154	1000	-	.	gene_id "MSTRG.171908"; transcript_id "MSTRG.171908.47"; exon_number "7";
chr7	StringTie	exon	12343083	12343178	1000	-	.	gene_id "MSTRG.171908"; transcript_id "MSTRG.171908.47"; exon_number "8";
chr7	StringTie	exon	12344195	12344290	1000	-	.	gene_id "MSTRG.171908"; transcript_id "MSTRG.171908.47"; exon_number "9";
chr7	StringTie	exon	12344374	12345995	1000	-	.	gene_id "MSTRG.171908"; transcript_id "MSTRG.171908.47"; exon_number "10";
chr7	StringTie	transcript	12330895	12361522	1000	-	.	gene_id "MSTRG.171908"; transcript_id "MSTRG.171908.48";
chr7	StringTie	exon	12330895	12331197	1000	-	.	gene_id "MSTRG.171908"; transcript_id "MSTRG.171908.48"; exon_number "1";
chr7	StringTie	exon	12333465	12333568	1000	-	.	gene_id "MSTRG.171908"; transcript_id "MSTRG.171908.48"; exon_number "2";
chr7	StringTie	exon	12336141	12336236	1000	-	.	gene_id "MSTRG.171908"; transcript_id "MSTRG.171908.48"; exon_number "3";
chr7	StringTie	exon	12336988	12337083	1000	-	.	gene_id "MSTRG.171908"; transcript_id "MSTRG.171908.48"; exon_number "4";
chr7	StringTie	exon	12337177	12337272	1000	-	.	gene_id "MSTRG.171908"; transcript_id "MSTRG.171908.48"; exon_number "5";
chr7	StringTie	exon	12340322	12340417	1000	-	.	gene_id "MSTRG.171908"; transcript_id "MSTRG.171908.48"; exon_number "6";
chr7	StringTie	exon	12343083	12343178	1000	-	.	gene_id "MSTRG.171908"; transcript_id "MSTRG.171908.48"; exon_number "7";
chr7	StringTie	exon	12344195	12344290	1000	-	.	gene_id "MSTRG.171908"; transcript_id "MSTRG.171908.48"; exon_number "8";
chr7	StringTie	exon	12344374	12344469	1000	-	.	gene_id "MSTRG.171908"; transcript_id "MSTRG.171908.48"; exon_number "9";
chr7	StringTie	exon	12351573	12351713	1000	-	.	gene_id "MSTRG.171908"; transcript_id "MSTRG.171908.48"; exon_number "10";
chr7	StringTie	exon	12354350	12354487	1000	-	.	gene_id "MSTRG.171908"; transcript_id "MSTRG.171908.48"; exon_number "11";
chr7	StringTie	exon	12356111	12356330	1000	-	.	gene_id "MSTRG.171908"; transcript_id "MSTRG.171908.48"; exon_number "12";
chr7	StringTie	exon	12357265	12357515	1000	-	.	gene_id "MSTRG.171908"; transcript_id "MSTRG.171908.48"; exon_number "13";
chr7	StringTie	exon	12359578	12359692	1000	-	.	gene_id "MSTRG.171908"; transcript_id "MSTRG.171908.48"; exon_number "14";
chr7	StringTie	exon	12361147	12361251	1000	-	.	gene_id "MSTRG.171908"; transcript_id "MSTRG.171908.48"; exon_number "15";
chr7	StringTie	exon	12361366	12361522	1000	-	.	gene_id "MSTRG.171908"; transcript_id "MSTRG.171908.48"; exon_number "16";
chr7	StringTie	transcript	12330895	12375193	1000	-	.	gene_id "MSTRG.171908"; transcript_id "MSTRG.171908.49";
chr7	StringTie	exon	12330895	12331197	1000	-	.	gene_id "MSTRG.171908"; transcript_id "MSTRG.171908.49"; exon_number "1";
chr7	StringTie	exon	12333465	12333568	1000	-	.	gene_id "MSTRG.171908"; transcript_id "MSTRG.171908.49"; exon_number "2";
chr7	StringTie	exon	12336141	12336236	1000	-	.	gene_id "MSTRG.171908"; transcript_id "MSTRG.171908.49"; exon_number "3";
chr7	StringTie	exon	12336988	12337083	1000	-	.	gene_id "MSTRG.171908"; transcript_id "MSTRG.171908.49"; exon_number "4";
chr7	StringTie	exon	12337177	12337272	1000	-	.	gene_id "MSTRG.171908"; transcript_id "MSTRG.171908.49"; exon_number "5";
chr7	StringTie	exon	12340322	12340417	1000	-	.	gene_id "MSTRG.171908"; transcript_id "MSTRG.171908.49"; exon_number "6";
chr7	StringTie	exon	12342059	12342154	1000	-	.	gene_id "MSTRG.171908"; transcript_id "MSTRG.171908.49"; exon_number "7";
chr7	StringTie	exon	12343083	12343178	1000	-	.	gene_id "MSTRG.171908"; transcript_id "MSTRG.171908.49"; exon_number "8";
chr7	StringTie	exon	12344195	12344290	1000	-	.	gene_id "MSTRG.171908"; transcript_id "MSTRG.171908.49"; exon_number "9";
chr7	StringTie	exon	12344374	12344469	1000	-	.	gene_id "MSTRG.171908"; transcript_id "MSTRG.171908.49"; exon_number "10";
chr7	StringTie	exon	12351573	12351713	1000	-	.	gene_id "MSTRG.171908"; transcript_id "MSTRG.171908.49"; exon_number "11";
chr7	StringTie	exon	12354308	12354487	1000	-	.	gene_id "MSTRG.171908"; transcript_id "MSTRG.171908.49"; exon_number "12";
chr7	StringTie	exon	12356111	12356330	1000	-	.	gene_id "MSTRG.171908"; transcript_id "MSTRG.171908.49"; exon_number "13";
chr7	StringTie	exon	12357265	12357515	1000	-	.	gene_id "MSTRG.171908"; transcript_id "MSTRG.171908.49"; exon_number "14";
chr7	StringTie	exon	12359578	12359692	1000	-	.	gene_id "MSTRG.171908"; transcript_id "MSTRG.171908.49"; exon_number "15";
chr7	StringTie	exon	12361147	12361251	1000	-	.	gene_id "MSTRG.171908"; transcript_id "MSTRG.171908.49"; exon_number "16";
chr7	StringTie	exon	12361366	12361521	1000	-	.	gene_id "MSTRG.171908"; transcript_id "MSTRG.171908.49"; exon_number "17";
chr7	StringTie	exon	12367357	12367493	1000	-	.	gene_id "MSTRG.171908"; transcript_id "MSTRG.171908.49"; exon_number "18";
chr7	StringTie	exon	12369545	12370509	1000	-	.	gene_id "MSTRG.171908"; transcript_id "MSTRG.171908.49"; exon_number "19";
chr7	StringTie	exon	12370656	12370864	1000	-	.	gene_id "MSTRG.171908"; transcript_id "MSTRG.171908.49"; exon_number "20";
chr7	StringTie	exon	12375010	12375193	1000	-	.	gene_id "MSTRG.171908"; transcript_id "MSTRG.171908.49"; exon_number "21";
chr7	StringTie	transcript	12328582	12407452	1000	-	.	gene_id "MSTRG.171908"; transcript_id "MSTRG.171908.5";
chr7	StringTie	exon	12328582	12331197	1000	-	.	gene_id "MSTRG.171908"; transcript_id "MSTRG.171908.5"; exon_number "1";
chr7	StringTie	exon	12333465	12333568	1000	-	.	gene_id "MSTRG.171908"; transcript_id "MSTRG.171908.5"; exon_number "2";
chr7	StringTie	exon	12336141	12336236	1000	-	.	gene_id "MSTRG.171908"; transcript_id "MSTRG.171908.5"; exon_number "3";
chr7	StringTie	exon	12336988	12337083	1000	-	.	gene_id "MSTRG.171908"; transcript_id "MSTRG.171908.5"; exon_number "4";
chr7	StringTie	exon	12337177	12337272	1000	-	.	gene_id "MSTRG.171908"; transcript_id "MSTRG.171908.5"; exon_number "5";
chr7	StringTie	exon	12340322	12340417	1000	-	.	gene_id "MSTRG.171908"; transcript_id "MSTRG.171908.5"; exon_number "6";
chr7	StringTie	exon	12342059	12342154	1000	-	.	gene_id "MSTRG.171908"; transcript_id "MSTRG.171908.5"; exon_number "7";
chr7	StringTie	exon	12343083	12343178	1000	-	.	gene_id "MSTRG.171908"; transcript_id "MSTRG.171908.5"; exon_number "8";
chr7	StringTie	exon	12344195	12344290	1000	-	.	gene_id "MSTRG.171908"; transcript_id "MSTRG.171908.5"; exon_number "9";
chr7	StringTie	exon	12344374	12344469	1000	-	.	gene_id "MSTRG.171908"; transcript_id "MSTRG.171908.5"; exon_number "10";
chr7	StringTie	exon	12345739	12345960	1000	-	.	gene_id "MSTRG.171908"; transcript_id "MSTRG.171908.5"; exon_number "11";
chr7	StringTie	exon	12351573	12351713	1000	-	.	gene_id "MSTRG.171908"; transcript_id "MSTRG.171908.5"; exon_number "12";
chr7	StringTie	exon	12353815	12354487	1000	-	.	gene_id "MSTRG.171908"; transcript_id "MSTRG.171908.5"; exon_number "13";
chr7	StringTie	exon	12356111	12356330	1000	-	.	gene_id "MSTRG.171908"; transcript_id "MSTRG.171908.5"; exon_number "14";
chr7	StringTie	exon	12357265	12357515	1000	-	.	gene_id "MSTRG.171908"; transcript_id "MSTRG.171908.5"; exon_number "15";
chr7	StringTie	exon	12359578	12359692	1000	-	.	gene_id "MSTRG.171908"; transcript_id "MSTRG.171908.5"; exon_number "16";
chr7	StringTie	exon	12361147	12361251	1000	-	.	gene_id "MSTRG.171908"; transcript_id "MSTRG.171908.5"; exon_number "17";
chr7	StringTie	exon	12361366	12361521	1000	-	.	gene_id "MSTRG.171908"; transcript_id "MSTRG.171908.5"; exon_number "18";
chr7	StringTie	exon	12367357	12367493	1000	-	.	gene_id "MSTRG.171908"; transcript_id "MSTRG.171908.5"; exon_number "19";
chr7	StringTie	exon	12369545	12370509	1000	-	.	gene_id "MSTRG.171908"; transcript_id "MSTRG.171908.5"; exon_number "20";
chr7	StringTie	exon	12370656	12370864	1000	-	.	gene_id "MSTRG.171908"; transcript_id "MSTRG.171908.5"; exon_number "21";
chr7	StringTie	exon	12372977	12373247	1000	-	.	gene_id "MSTRG.171908"; transcript_id "MSTRG.171908.5"; exon_number "22";
chr7	StringTie	exon	12374689	12375227	1000	-	.	gene_id "MSTRG.171908"; transcript_id "MSTRG.171908.5"; exon_number "23";
chr7	StringTie	exon	12377776	12377920	1000	-	.	gene_id "MSTRG.171908"; transcript_id "MSTRG.171908.5"; exon_number "24";
chr7	StringTie	exon	12379477	12379566	1000	-	.	gene_id "MSTRG.171908"; transcript_id "MSTRG.171908.5"; exon_number "25";
chr7	StringTie	exon	12380486	12380733	1000	-	.	gene_id "MSTRG.171908"; transcript_id "MSTRG.171908.5"; exon_number "26";
chr7	StringTie	exon	12383536	12383601	1000	-	.	gene_id "MSTRG.171908"; transcript_id "MSTRG.171908.5"; exon_number "27";
chr7	StringTie	exon	12388808	12388957	1000	-	.	gene_id "MSTRG.171908"; transcript_id "MSTRG.171908.5"; exon_number "28";
chr7	StringTie	exon	12389127	12389358	1000	-	.	gene_id "MSTRG.171908"; transcript_id "MSTRG.171908.5"; exon_number "29";
chr7	StringTie	exon	12393594	12393778	1000	-	.	gene_id "MSTRG.171908"; transcript_id "MSTRG.171908.5"; exon_number "30";
chr7	StringTie	exon	12403659	12407452	1000	-	.	gene_id "MSTRG.171908"; transcript_id "MSTRG.171908.5"; exon_number "31";
chr7	StringTie	transcript	12330896	12370501	1000	-	.	gene_id "MSTRG.171908"; transcript_id "MSTRG.171908.50";
chr7	StringTie	exon	12330896	12331197	1000	-	.	gene_id "MSTRG.171908"; transcript_id "MSTRG.171908.50"; exon_number "1";
chr7	StringTie	exon	12333465	12333568	1000	-	.	gene_id "MSTRG.171908"; transcript_id "MSTRG.171908.50"; exon_number "2";
chr7	StringTie	exon	12336141	12336236	1000	-	.	gene_id "MSTRG.171908"; transcript_id "MSTRG.171908.50"; exon_number "3";
chr7	StringTie	exon	12336988	12337083	1000	-	.	gene_id "MSTRG.171908"; transcript_id "MSTRG.171908.50"; exon_number "4";
chr7	StringTie	exon	12337177	12337272	1000	-	.	gene_id "MSTRG.171908"; transcript_id "MSTRG.171908.50"; exon_number "5";
chr7	StringTie	exon	12340322	12340417	1000	-	.	gene_id "MSTRG.171908"; transcript_id "MSTRG.171908.50"; exon_number "6";
chr7	StringTie	exon	12342059	12342154	1000	-	.	gene_id "MSTRG.171908"; transcript_id "MSTRG.171908.50"; exon_number "7";
chr7	StringTie	exon	12343083	12343178	1000	-	.	gene_id "MSTRG.171908"; transcript_id "MSTRG.171908.50"; exon_number "8";
chr7	StringTie	exon	12344195	12344290	1000	-	.	gene_id "MSTRG.171908"; transcript_id "MSTRG.171908.50"; exon_number "9";
chr7	StringTie	exon	12344374	12344469	1000	-	.	gene_id "MSTRG.171908"; transcript_id "MSTRG.171908.50"; exon_number "10";
chr7	StringTie	exon	12351573	12351713	1000	-	.	gene_id "MSTRG.171908"; transcript_id "MSTRG.171908.50"; exon_number "11";
chr7	StringTie	exon	12354350	12354487	1000	-	.	gene_id "MSTRG.171908"; transcript_id "MSTRG.171908.50"; exon_number "12";
chr7	StringTie	exon	12356111	12356330	1000	-	.	gene_id "MSTRG.171908"; transcript_id "MSTRG.171908.50"; exon_number "13";
chr7	StringTie	exon	12357265	12357515	1000	-	.	gene_id "MSTRG.171908"; transcript_id "MSTRG.171908.50"; exon_number "14";
chr7	StringTie	exon	12359578	12359692	1000	-	.	gene_id "MSTRG.171908"; transcript_id "MSTRG.171908.50"; exon_number "15";
chr7	StringTie	exon	12361147	12361251	1000	-	.	gene_id "MSTRG.171908"; transcript_id "MSTRG.171908.50"; exon_number "16";
chr7	StringTie	exon	12361366	12361521	1000	-	.	gene_id "MSTRG.171908"; transcript_id "MSTRG.171908.50"; exon_number "17";
chr7	StringTie	exon	12369545	12370501	1000	-	.	gene_id "MSTRG.171908"; transcript_id "MSTRG.171908.50"; exon_number "18";
chr7	StringTie	transcript	12330933	12404744	1000	-	.	gene_id "MSTRG.171908"; transcript_id "MSTRG.171908.54";
chr7	StringTie	exon	12330933	12331197	1000	-	.	gene_id "MSTRG.171908"; transcript_id "MSTRG.171908.54"; exon_number "1";
chr7	StringTie	exon	12333465	12333568	1000	-	.	gene_id "MSTRG.171908"; transcript_id "MSTRG.171908.54"; exon_number "2";
chr7	StringTie	exon	12336141	12336236	1000	-	.	gene_id "MSTRG.171908"; transcript_id "MSTRG.171908.54"; exon_number "3";
chr7	StringTie	exon	12336988	12337083	1000	-	.	gene_id "MSTRG.171908"; transcript_id "MSTRG.171908.54"; exon_number "4";
chr7	StringTie	exon	12337177	12337272	1000	-	.	gene_id "MSTRG.171908"; transcript_id "MSTRG.171908.54"; exon_number "5";
chr7	StringTie	exon	12340322	12340417	1000	-	.	gene_id "MSTRG.171908"; transcript_id "MSTRG.171908.54"; exon_number "6";
chr7	StringTie	exon	12342059	12342154	1000	-	.	gene_id "MSTRG.171908"; transcript_id "MSTRG.171908.54"; exon_number "7";
chr7	StringTie	exon	12343083	12343178	1000	-	.	gene_id "MSTRG.171908"; transcript_id "MSTRG.171908.54"; exon_number "8";
chr7	StringTie	exon	12344195	12344290	1000	-	.	gene_id "MSTRG.171908"; transcript_id "MSTRG.171908.54"; exon_number "9";
chr7	StringTie	exon	12344374	12344469	1000	-	.	gene_id "MSTRG.171908"; transcript_id "MSTRG.171908.54"; exon_number "10";
chr7	StringTie	exon	12344933	12345027	1000	-	.	gene_id "MSTRG.171908"; transcript_id "MSTRG.171908.54"; exon_number "11";
chr7	StringTie	exon	12351573	12354487	1000	-	.	gene_id "MSTRG.171908"; transcript_id "MSTRG.171908.54"; exon_number "12";
chr7	StringTie	exon	12356111	12356330	1000	-	.	gene_id "MSTRG.171908"; transcript_id "MSTRG.171908.54"; exon_number "13";
chr7	StringTie	exon	12357265	12357515	1000	-	.	gene_id "MSTRG.171908"; transcript_id "MSTRG.171908.54"; exon_number "14";
chr7	StringTie	exon	12359578	12359692	1000	-	.	gene_id "MSTRG.171908"; transcript_id "MSTRG.171908.54"; exon_number "15";
chr7	StringTie	exon	12361147	12361251	1000	-	.	gene_id "MSTRG.171908"; transcript_id "MSTRG.171908.54"; exon_number "16";
chr7	StringTie	exon	12361366	12361521	1000	-	.	gene_id "MSTRG.171908"; transcript_id "MSTRG.171908.54"; exon_number "17";
chr7	StringTie	exon	12367357	12367493	1000	-	.	gene_id "MSTRG.171908"; transcript_id "MSTRG.171908.54"; exon_number "18";
chr7	StringTie	exon	12369545	12370509	1000	-	.	gene_id "MSTRG.171908"; transcript_id "MSTRG.171908.54"; exon_number "19";
chr7	StringTie	exon	12370656	12370864	1000	-	.	gene_id "MSTRG.171908"; transcript_id "MSTRG.171908.54"; exon_number "20";
chr7	StringTie	exon	12372977	12373247	1000	-	.	gene_id "MSTRG.171908"; transcript_id "MSTRG.171908.54"; exon_number "21";
chr7	StringTie	exon	12374689	12374762	1000	-	.	gene_id "MSTRG.171908"; transcript_id "MSTRG.171908.54"; exon_number "22";
chr7	StringTie	exon	12375010	12375227	1000	-	.	gene_id "MSTRG.171908"; transcript_id "MSTRG.171908.54"; exon_number "23";
chr7	StringTie	exon	12377776	12377920	1000	-	.	gene_id "MSTRG.171908"; transcript_id "MSTRG.171908.54"; exon_number "24";
chr7	StringTie	exon	12379477	12379566	1000	-	.	gene_id "MSTRG.171908"; transcript_id "MSTRG.171908.54"; exon_number "25";
chr7	StringTie	exon	12380486	12380733	1000	-	.	gene_id "MSTRG.171908"; transcript_id "MSTRG.171908.54"; exon_number "26";
chr7	StringTie	exon	12383536	12383601	1000	-	.	gene_id "MSTRG.171908"; transcript_id "MSTRG.171908.54"; exon_number "27";
chr7	StringTie	exon	12389127	12389358	1000	-	.	gene_id "MSTRG.171908"; transcript_id "MSTRG.171908.54"; exon_number "28";
chr7	StringTie	exon	12393594	12393778	1000	-	.	gene_id "MSTRG.171908"; transcript_id "MSTRG.171908.54"; exon_number "29";
chr7	StringTie	exon	12403659	12404744	1000	-	.	gene_id "MSTRG.171908"; transcript_id "MSTRG.171908.54"; exon_number "30";
chr7	StringTie	transcript	12330948	12356329	1000	-	.	gene_id "MSTRG.171908"; transcript_id "MSTRG.171908.55";
chr7	StringTie	exon	12330948	12331197	1000	-	.	gene_id "MSTRG.171908"; transcript_id "MSTRG.171908.55"; exon_number "1";
chr7	StringTie	exon	12333465	12333568	1000	-	.	gene_id "MSTRG.171908"; transcript_id "MSTRG.171908.55"; exon_number "2";
chr7	StringTie	exon	12336988	12337083	1000	-	.	gene_id "MSTRG.171908"; transcript_id "MSTRG.171908.55"; exon_number "3";
chr7	StringTie	exon	12337177	12337272	1000	-	.	gene_id "MSTRG.171908"; transcript_id "MSTRG.171908.55"; exon_number "4";
chr7	StringTie	exon	12340322	12340417	1000	-	.	gene_id "MSTRG.171908"; transcript_id "MSTRG.171908.55"; exon_number "5";
chr7	StringTie	exon	12342059	12342154	1000	-	.	gene_id "MSTRG.171908"; transcript_id "MSTRG.171908.55"; exon_number "6";
chr7	StringTie	exon	12343083	12343178	1000	-	.	gene_id "MSTRG.171908"; transcript_id "MSTRG.171908.55"; exon_number "7";
chr7	StringTie	exon	12344195	12344290	1000	-	.	gene_id "MSTRG.171908"; transcript_id "MSTRG.171908.55"; exon_number "8";
chr7	StringTie	exon	12344374	12344469	1000	-	.	gene_id "MSTRG.171908"; transcript_id "MSTRG.171908.55"; exon_number "9";
chr7	StringTie	exon	12351573	12351713	1000	-	.	gene_id "MSTRG.171908"; transcript_id "MSTRG.171908.55"; exon_number "10";
chr7	StringTie	exon	12354350	12354487	1000	-	.	gene_id "MSTRG.171908"; transcript_id "MSTRG.171908.55"; exon_number "11";
chr7	StringTie	exon	12356111	12356329	1000	-	.	gene_id "MSTRG.171908"; transcript_id "MSTRG.171908.55"; exon_number "12";
chr7	StringTie	transcript	12339537	12342154	1000	-	.	gene_id "MSTRG.171908"; transcript_id "MSTRG.171908.56";
chr7	StringTie	exon	12339537	12339561	1000	-	.	gene_id "MSTRG.171908"; transcript_id "MSTRG.171908.56"; exon_number "1";
chr7	StringTie	exon	12340322	12340417	1000	-	.	gene_id "MSTRG.171908"; transcript_id "MSTRG.171908.56"; exon_number "2";
chr7	StringTie	exon	12342059	12342154	1000	-	.	gene_id "MSTRG.171908"; transcript_id "MSTRG.171908.56"; exon_number "3";
chr7	StringTie	transcript	12340536	12355534	1000	-	.	gene_id "MSTRG.171908"; transcript_id "MSTRG.171908.57";
chr7	StringTie	exon	12340536	12340756	1000	-	.	gene_id "MSTRG.171908"; transcript_id "MSTRG.171908.57"; exon_number "1";
chr7	StringTie	exon	12342059	12342154	1000	-	.	gene_id "MSTRG.171908"; transcript_id "MSTRG.171908.57"; exon_number "2";
chr7	StringTie	exon	12343083	12343178	1000	-	.	gene_id "MSTRG.171908"; transcript_id "MSTRG.171908.57"; exon_number "3";
chr7	StringTie	exon	12344195	12344290	1000	-	.	gene_id "MSTRG.171908"; transcript_id "MSTRG.171908.57"; exon_number "4";
chr7	StringTie	exon	12344374	12344469	1000	-	.	gene_id "MSTRG.171908"; transcript_id "MSTRG.171908.57"; exon_number "5";
chr7	StringTie	exon	12345739	12345960	1000	-	.	gene_id "MSTRG.171908"; transcript_id "MSTRG.171908.57"; exon_number "6";
chr7	StringTie	exon	12351573	12355534	1000	-	.	gene_id "MSTRG.171908"; transcript_id "MSTRG.171908.57"; exon_number "7";
chr7	StringTie	transcript	12340630	12343133	1000	-	.	gene_id "MSTRG.171908"; transcript_id "MSTRG.171908.58";
chr7	StringTie	exon	12340630	12340706	1000	-	.	gene_id "MSTRG.171908"; transcript_id "MSTRG.171908.58"; exon_number "1";
chr7	StringTie	exon	12342059	12342154	1000	-	.	gene_id "MSTRG.171908"; transcript_id "MSTRG.171908.58"; exon_number "2";
chr7	StringTie	exon	12343083	12343133	1000	-	.	gene_id "MSTRG.171908"; transcript_id "MSTRG.171908.58"; exon_number "3";
chr7	StringTie	transcript	12358809	12361505	1000	-	.	gene_id "MSTRG.171908"; transcript_id "MSTRG.171908.59";
chr7	StringTie	exon	12358809	12358886	1000	-	.	gene_id "MSTRG.171908"; transcript_id "MSTRG.171908.59"; exon_number "1";
chr7	StringTie	exon	12359578	12359692	1000	-	.	gene_id "MSTRG.171908"; transcript_id "MSTRG.171908.59"; exon_number "2";
chr7	StringTie	exon	12361147	12361251	1000	-	.	gene_id "MSTRG.171908"; transcript_id "MSTRG.171908.59"; exon_number "3";
chr7	StringTie	exon	12361366	12361505	1000	-	.	gene_id "MSTRG.171908"; transcript_id "MSTRG.171908.59"; exon_number "4";
chr7	StringTie	transcript	12328750	12375254	1000	-	.	gene_id "MSTRG.171908"; transcript_id "MSTRG.171908.6";
chr7	StringTie	exon	12328750	12331197	1000	-	.	gene_id "MSTRG.171908"; transcript_id "MSTRG.171908.6"; exon_number "1";
chr7	StringTie	exon	12333465	12333568	1000	-	.	gene_id "MSTRG.171908"; transcript_id "MSTRG.171908.6"; exon_number "2";
chr7	StringTie	exon	12336141	12336236	1000	-	.	gene_id "MSTRG.171908"; transcript_id "MSTRG.171908.6"; exon_number "3";
chr7	StringTie	exon	12337177	12337272	1000	-	.	gene_id "MSTRG.171908"; transcript_id "MSTRG.171908.6"; exon_number "4";
chr7	StringTie	exon	12340322	12340417	1000	-	.	gene_id "MSTRG.171908"; transcript_id "MSTRG.171908.6"; exon_number "5";
chr7	StringTie	exon	12342059	12342154	1000	-	.	gene_id "MSTRG.171908"; transcript_id "MSTRG.171908.6"; exon_number "6";
chr7	StringTie	exon	12343083	12343178	1000	-	.	gene_id "MSTRG.171908"; transcript_id "MSTRG.171908.6"; exon_number "7";
chr7	StringTie	exon	12344195	12344290	1000	-	.	gene_id "MSTRG.171908"; transcript_id "MSTRG.171908.6"; exon_number "8";
chr7	StringTie	exon	12344374	12344469	1000	-	.	gene_id "MSTRG.171908"; transcript_id "MSTRG.171908.6"; exon_number "9";
chr7	StringTie	exon	12351573	12351713	1000	-	.	gene_id "MSTRG.171908"; transcript_id "MSTRG.171908.6"; exon_number "10";
chr7	StringTie	exon	12356111	12356330	1000	-	.	gene_id "MSTRG.171908"; transcript_id "MSTRG.171908.6"; exon_number "11";
chr7	StringTie	exon	12357265	12357515	1000	-	.	gene_id "MSTRG.171908"; transcript_id "MSTRG.171908.6"; exon_number "12";
chr7	StringTie	exon	12359578	12359692	1000	-	.	gene_id "MSTRG.171908"; transcript_id "MSTRG.171908.6"; exon_number "13";
chr7	StringTie	exon	12361147	12361251	1000	-	.	gene_id "MSTRG.171908"; transcript_id "MSTRG.171908.6"; exon_number "14";
chr7	StringTie	exon	12361366	12361521	1000	-	.	gene_id "MSTRG.171908"; transcript_id "MSTRG.171908.6"; exon_number "15";
chr7	StringTie	exon	12367357	12367493	1000	-	.	gene_id "MSTRG.171908"; transcript_id "MSTRG.171908.6"; exon_number "16";
chr7	StringTie	exon	12369545	12370509	1000	-	.	gene_id "MSTRG.171908"; transcript_id "MSTRG.171908.6"; exon_number "17";
chr7	StringTie	exon	12370656	12370864	1000	-	.	gene_id "MSTRG.171908"; transcript_id "MSTRG.171908.6"; exon_number "18";
chr7	StringTie	exon	12372977	12373247	1000	-	.	gene_id "MSTRG.171908"; transcript_id "MSTRG.171908.6"; exon_number "19";
chr7	StringTie	exon	12374689	12374762	1000	-	.	gene_id "MSTRG.171908"; transcript_id "MSTRG.171908.6"; exon_number "20";
chr7	StringTie	exon	12375010	12375254	1000	-	.	gene_id "MSTRG.171908"; transcript_id "MSTRG.171908.6"; exon_number "21";
chr7	StringTie	transcript	12328766	12403943	1000	-	.	gene_id "MSTRG.171908"; transcript_id "MSTRG.171908.7";
chr7	StringTie	exon	12328766	12331197	1000	-	.	gene_id "MSTRG.171908"; transcript_id "MSTRG.171908.7"; exon_number "1";
chr7	StringTie	exon	12333465	12333568	1000	-	.	gene_id "MSTRG.171908"; transcript_id "MSTRG.171908.7"; exon_number "2";
chr7	StringTie	exon	12336141	12336236	1000	-	.	gene_id "MSTRG.171908"; transcript_id "MSTRG.171908.7"; exon_number "3";
chr7	StringTie	exon	12336988	12337083	1000	-	.	gene_id "MSTRG.171908"; transcript_id "MSTRG.171908.7"; exon_number "4";
chr7	StringTie	exon	12337177	12337272	1000	-	.	gene_id "MSTRG.171908"; transcript_id "MSTRG.171908.7"; exon_number "5";
chr7	StringTie	exon	12340322	12340417	1000	-	.	gene_id "MSTRG.171908"; transcript_id "MSTRG.171908.7"; exon_number "6";
chr7	StringTie	exon	12342059	12342154	1000	-	.	gene_id "MSTRG.171908"; transcript_id "MSTRG.171908.7"; exon_number "7";
chr7	StringTie	exon	12343083	12343178	1000	-	.	gene_id "MSTRG.171908"; transcript_id "MSTRG.171908.7"; exon_number "8";
chr7	StringTie	exon	12344195	12344290	1000	-	.	gene_id "MSTRG.171908"; transcript_id "MSTRG.171908.7"; exon_number "9";
chr7	StringTie	exon	12344374	12344469	1000	-	.	gene_id "MSTRG.171908"; transcript_id "MSTRG.171908.7"; exon_number "10";
chr7	StringTie	exon	12351573	12351713	1000	-	.	gene_id "MSTRG.171908"; transcript_id "MSTRG.171908.7"; exon_number "11";
chr7	StringTie	exon	12353815	12354487	1000	-	.	gene_id "MSTRG.171908"; transcript_id "MSTRG.171908.7"; exon_number "12";
chr7	StringTie	exon	12356111	12356330	1000	-	.	gene_id "MSTRG.171908"; transcript_id "MSTRG.171908.7"; exon_number "13";
chr7	StringTie	exon	12357265	12357515	1000	-	.	gene_id "MSTRG.171908"; transcript_id "MSTRG.171908.7"; exon_number "14";
chr7	StringTie	exon	12359578	12359692	1000	-	.	gene_id "MSTRG.171908"; transcript_id "MSTRG.171908.7"; exon_number "15";
chr7	StringTie	exon	12361147	12361251	1000	-	.	gene_id "MSTRG.171908"; transcript_id "MSTRG.171908.7"; exon_number "16";
chr7	StringTie	exon	12361366	12361521	1000	-	.	gene_id "MSTRG.171908"; transcript_id "MSTRG.171908.7"; exon_number "17";
chr7	StringTie	exon	12367357	12367493	1000	-	.	gene_id "MSTRG.171908"; transcript_id "MSTRG.171908.7"; exon_number "18";
chr7	StringTie	exon	12369545	12370509	1000	-	.	gene_id "MSTRG.171908"; transcript_id "MSTRG.171908.7"; exon_number "19";
chr7	StringTie	exon	12370656	12370864	1000	-	.	gene_id "MSTRG.171908"; transcript_id "MSTRG.171908.7"; exon_number "20";
chr7	StringTie	exon	12372977	12374762	1000	-	.	gene_id "MSTRG.171908"; transcript_id "MSTRG.171908.7"; exon_number "21";
chr7	StringTie	exon	12375010	12375227	1000	-	.	gene_id "MSTRG.171908"; transcript_id "MSTRG.171908.7"; exon_number "22";
chr7	StringTie	exon	12377776	12377920	1000	-	.	gene_id "MSTRG.171908"; transcript_id "MSTRG.171908.7"; exon_number "23";
chr7	StringTie	exon	12379477	12379566	1000	-	.	gene_id "MSTRG.171908"; transcript_id "MSTRG.171908.7"; exon_number "24";
chr7	StringTie	exon	12380486	12380733	1000	-	.	gene_id "MSTRG.171908"; transcript_id "MSTRG.171908.7"; exon_number "25";
chr7	StringTie	exon	12383536	12383601	1000	-	.	gene_id "MSTRG.171908"; transcript_id "MSTRG.171908.7"; exon_number "26";
chr7	StringTie	exon	12389127	12389358	1000	-	.	gene_id "MSTRG.171908"; transcript_id "MSTRG.171908.7"; exon_number "27";
chr7	StringTie	exon	12393594	12393778	1000	-	.	gene_id "MSTRG.171908"; transcript_id "MSTRG.171908.7"; exon_number "28";
chr7	StringTie	exon	12403659	12403943	1000	-	.	gene_id "MSTRG.171908"; transcript_id "MSTRG.171908.7"; exon_number "29";
chr7	StringTie	transcript	12328833	12359668	1000	-	.	gene_id "MSTRG.171908"; transcript_id "MSTRG.171908.8";
chr7	StringTie	exon	12328833	12331197	1000	-	.	gene_id "MSTRG.171908"; transcript_id "MSTRG.171908.8"; exon_number "1";
chr7	StringTie	exon	12333465	12333568	1000	-	.	gene_id "MSTRG.171908"; transcript_id "MSTRG.171908.8"; exon_number "2";
chr7	StringTie	exon	12336141	12336236	1000	-	.	gene_id "MSTRG.171908"; transcript_id "MSTRG.171908.8"; exon_number "3";
chr7	StringTie	exon	12336988	12337083	1000	-	.	gene_id "MSTRG.171908"; transcript_id "MSTRG.171908.8"; exon_number "4";
chr7	StringTie	exon	12337177	12337272	1000	-	.	gene_id "MSTRG.171908"; transcript_id "MSTRG.171908.8"; exon_number "5";
chr7	StringTie	exon	12340322	12340417	1000	-	.	gene_id "MSTRG.171908"; transcript_id "MSTRG.171908.8"; exon_number "6";
chr7	StringTie	exon	12342059	12342154	1000	-	.	gene_id "MSTRG.171908"; transcript_id "MSTRG.171908.8"; exon_number "7";
chr7	StringTie	exon	12343083	12343178	1000	-	.	gene_id "MSTRG.171908"; transcript_id "MSTRG.171908.8"; exon_number "8";
chr7	StringTie	exon	12344195	12344290	1000	-	.	gene_id "MSTRG.171908"; transcript_id "MSTRG.171908.8"; exon_number "9";
chr7	StringTie	exon	12344374	12344469	1000	-	.	gene_id "MSTRG.171908"; transcript_id "MSTRG.171908.8"; exon_number "10";
chr7	StringTie	exon	12344933	12345027	1000	-	.	gene_id "MSTRG.171908"; transcript_id "MSTRG.171908.8"; exon_number "11";
chr7	StringTie	exon	12351573	12351713	1000	-	.	gene_id "MSTRG.171908"; transcript_id "MSTRG.171908.8"; exon_number "12";
chr7	StringTie	exon	12356111	12356330	1000	-	.	gene_id "MSTRG.171908"; transcript_id "MSTRG.171908.8"; exon_number "13";
chr7	StringTie	exon	12357265	12357515	1000	-	.	gene_id "MSTRG.171908"; transcript_id "MSTRG.171908.8"; exon_number "14";
chr7	StringTie	exon	12359578	12359668	1000	-	.	gene_id "MSTRG.171908"; transcript_id "MSTRG.171908.8"; exon_number "15";
chr7	StringTie	transcript	12328836	12405287	1000	-	.	gene_id "MSTRG.171908"; transcript_id "MSTRG.171908.9";
chr7	StringTie	exon	12328836	12331197	1000	-	.	gene_id "MSTRG.171908"; transcript_id "MSTRG.171908.9"; exon_number "1";
chr7	StringTie	exon	12333465	12333568	1000	-	.	gene_id "MSTRG.171908"; transcript_id "MSTRG.171908.9"; exon_number "2";
chr7	StringTie	exon	12336141	12336236	1000	-	.	gene_id "MSTRG.171908"; transcript_id "MSTRG.171908.9"; exon_number "3";
chr7	StringTie	exon	12336988	12337083	1000	-	.	gene_id "MSTRG.171908"; transcript_id "MSTRG.171908.9"; exon_number "4";
chr7	StringTie	exon	12337177	12337272	1000	-	.	gene_id "MSTRG.171908"; transcript_id "MSTRG.171908.9"; exon_number "5";
chr7	StringTie	exon	12340322	12340417	1000	-	.	gene_id "MSTRG.171908"; transcript_id "MSTRG.171908.9"; exon_number "6";
chr7	StringTie	exon	12342059	12342154	1000	-	.	gene_id "MSTRG.171908"; transcript_id "MSTRG.171908.9"; exon_number "7";
chr7	StringTie	exon	12343083	12343178	1000	-	.	gene_id "MSTRG.171908"; transcript_id "MSTRG.171908.9"; exon_number "8";
chr7	StringTie	exon	12344195	12344290	1000	-	.	gene_id "MSTRG.171908"; transcript_id "MSTRG.171908.9"; exon_number "9";
chr7	StringTie	exon	12344374	12344469	1000	-	.	gene_id "MSTRG.171908"; transcript_id "MSTRG.171908.9"; exon_number "10";
chr7	StringTie	exon	12345739	12345960	1000	-	.	gene_id "MSTRG.171908"; transcript_id "MSTRG.171908.9"; exon_number "11";
chr7	StringTie	exon	12351573	12351713	1000	-	.	gene_id "MSTRG.171908"; transcript_id "MSTRG.171908.9"; exon_number "12";
chr7	StringTie	exon	12356111	12356330	1000	-	.	gene_id "MSTRG.171908"; transcript_id "MSTRG.171908.9"; exon_number "13";
chr7	StringTie	exon	12357265	12357515	1000	-	.	gene_id "MSTRG.171908"; transcript_id "MSTRG.171908.9"; exon_number "14";
chr7	StringTie	exon	12359578	12359692	1000	-	.	gene_id "MSTRG.171908"; transcript_id "MSTRG.171908.9"; exon_number "15";
chr7	StringTie	exon	12361147	12361251	1000	-	.	gene_id "MSTRG.171908"; transcript_id "MSTRG.171908.9"; exon_number "16";
chr7	StringTie	exon	12361366	12361521	1000	-	.	gene_id "MSTRG.171908"; transcript_id "MSTRG.171908.9"; exon_number "17";
chr7	StringTie	exon	12367357	12367493	1000	-	.	gene_id "MSTRG.171908"; transcript_id "MSTRG.171908.9"; exon_number "18";
chr7	StringTie	exon	12369545	12370509	1000	-	.	gene_id "MSTRG.171908"; transcript_id "MSTRG.171908.9"; exon_number "19";
chr7	StringTie	exon	12370656	12370864	1000	-	.	gene_id "MSTRG.171908"; transcript_id "MSTRG.171908.9"; exon_number "20";
chr7	StringTie	exon	12372977	12373247	1000	-	.	gene_id "MSTRG.171908"; transcript_id "MSTRG.171908.9"; exon_number "21";
chr7	StringTie	exon	12374689	12374762	1000	-	.	gene_id "MSTRG.171908"; transcript_id "MSTRG.171908.9"; exon_number "22";
chr7	StringTie	exon	12375010	12375227	1000	-	.	gene_id "MSTRG.171908"; transcript_id "MSTRG.171908.9"; exon_number "23";
chr7	StringTie	exon	12377776	12377920	1000	-	.	gene_id "MSTRG.171908"; transcript_id "MSTRG.171908.9"; exon_number "24";
chr7	StringTie	exon	12379477	12379566	1000	-	.	gene_id "MSTRG.171908"; transcript_id "MSTRG.171908.9"; exon_number "25";
chr7	StringTie	exon	12380486	12380733	1000	-	.	gene_id "MSTRG.171908"; transcript_id "MSTRG.171908.9"; exon_number "26";
chr7	StringTie	exon	12383536	12383601	1000	-	.	gene_id "MSTRG.171908"; transcript_id "MSTRG.171908.9"; exon_number "27";
chr7	StringTie	exon	12389127	12389358	1000	-	.	gene_id "MSTRG.171908"; transcript_id "MSTRG.171908.9"; exon_number "28";
chr7	StringTie	exon	12393594	12393778	1000	-	.	gene_id "MSTRG.171908"; transcript_id "MSTRG.171908.9"; exon_number "29";
chr7	StringTie	exon	12403659	12405287	1000	-	.	gene_id "MSTRG.171908"; transcript_id "MSTRG.171908.9"; exon_number "30";
chr7	StringTie	transcript	12403941	12408351	1000	+	.	gene_id "MSTRG.171909"; transcript_id "MSTRG.171909.1";
chr7	StringTie	exon	12403941	12404414	1000	+	.	gene_id "MSTRG.171909"; transcript_id "MSTRG.171909.1"; exon_number "1";
chr7	StringTie	exon	12407189	12407329	1000	+	.	gene_id "MSTRG.171909"; transcript_id "MSTRG.171909.1"; exon_number "2";
chr7	StringTie	exon	12407538	12407656	1000	+	.	gene_id "MSTRG.171909"; transcript_id "MSTRG.171909.1"; exon_number "3";
chr7	StringTie	exon	12407816	12408351	1000	+	.	gene_id "MSTRG.171909"; transcript_id "MSTRG.171909.1"; exon_number "4";
chr1	StringTie	transcript	238031508	238035363	1000	.	.	gene_id "MSTRG.17191"; transcript_id "MSTRG.17191.1";
chr1	StringTie	exon	238031508	238035363	1000	.	.	gene_id "MSTRG.17191"; transcript_id "MSTRG.17191.1"; exon_number "1";
chr7	StringTie	transcript	12409479	12409728	1000	.	.	gene_id "MSTRG.171910"; transcript_id "MSTRG.171910.1";
chr7	StringTie	exon	12409479	12409728	1000	.	.	gene_id "MSTRG.171910"; transcript_id "MSTRG.171910.1"; exon_number "1";
chr7	StringTie	transcript	12413178	12413934	1000	.	.	gene_id "MSTRG.171911"; transcript_id "MSTRG.171911.1";
chr7	StringTie	exon	12413178	12413934	1000	.	.	gene_id "MSTRG.171911"; transcript_id "MSTRG.171911.1"; exon_number "1";
chr7	StringTie	transcript	12416923	12417180	1000	.	.	gene_id "MSTRG.171912"; transcript_id "MSTRG.171912.1";
chr7	StringTie	exon	12416923	12417180	1000	.	.	gene_id "MSTRG.171912"; transcript_id "MSTRG.171912.1"; exon_number "1";
chr7	StringTie	transcript	12426115	12428300	1000	.	.	gene_id "MSTRG.171913"; transcript_id "MSTRG.171913.1";
chr7	StringTie	exon	12426115	12428300	1000	.	.	gene_id "MSTRG.171913"; transcript_id "MSTRG.171913.1"; exon_number "1";
chr7	StringTie	transcript	12439419	12440404	1000	-	.	gene_id "MSTRG.171914"; transcript_id "ENST00000619978"; gene_name "RP11-472F21.1"; ref_gene_id "ENSG00000274970";
chr7	StringTie	exon	12439419	12440404	1000	-	.	gene_id "MSTRG.171914"; transcript_id "ENST00000619978"; exon_number "1"; gene_name "RP11-472F21.1"; ref_gene_id "ENSG00000274970";
chr7	StringTie	transcript	12447534	12449555	1000	+	.	gene_id "MSTRG.171915"; transcript_id "MSTRG.171915.1";
chr7	StringTie	exon	12447534	12449555	1000	+	.	gene_id "MSTRG.171915"; transcript_id "MSTRG.171915.1"; exon_number "1";
chr7	StringTie	transcript	12459591	12460114	1000	.	.	gene_id "MSTRG.171916"; transcript_id "MSTRG.171916.1";
chr7	StringTie	exon	12459591	12460114	1000	.	.	gene_id "MSTRG.171916"; transcript_id "MSTRG.171916.1"; exon_number "1";
chr7	StringTie	transcript	12460393	12462281	1000	.	.	gene_id "MSTRG.171917"; transcript_id "MSTRG.171917.1";
chr7	StringTie	exon	12460393	12462281	1000	.	.	gene_id "MSTRG.171917"; transcript_id "MSTRG.171917.1"; exon_number "1";
chr7	StringTie	transcript	12463595	12464623	1000	.	.	gene_id "MSTRG.171918"; transcript_id "MSTRG.171918.1";
chr7	StringTie	exon	12463595	12464623	1000	.	.	gene_id "MSTRG.171918"; transcript_id "MSTRG.171918.1"; exon_number "1";
chr7	StringTie	transcript	12471352	12472545	1000	+	.	gene_id "MSTRG.171919"; transcript_id "ENST00000420252"; gene_name "AC013470.6"; ref_gene_id "ENSG00000236048";
chr7	StringTie	exon	12471352	12472545	1000	+	.	gene_id "MSTRG.171919"; transcript_id "ENST00000420252"; exon_number "1"; gene_name "AC013470.6"; ref_gene_id "ENSG00000236048";
chr1	StringTie	transcript	238036156	238036471	1000	.	.	gene_id "MSTRG.17192"; transcript_id "MSTRG.17192.1";
chr1	StringTie	exon	238036156	238036471	1000	.	.	gene_id "MSTRG.17192"; transcript_id "MSTRG.17192.1"; exon_number "1";
chr7	StringTie	transcript	12472548	12522249	1000	-	.	gene_id "MSTRG.171920"; transcript_id "MSTRG.171920.1";
chr7	StringTie	exon	12472548	12472675	1000	-	.	gene_id "MSTRG.171920"; transcript_id "MSTRG.171920.1"; exon_number "1";
chr7	StringTie	exon	12480934	12480987	1000	-	.	gene_id "MSTRG.171920"; transcript_id "MSTRG.171920.1"; exon_number "2";
chr7	StringTie	exon	12491489	12491593	1000	-	.	gene_id "MSTRG.171920"; transcript_id "MSTRG.171920.1"; exon_number "3";
chr7	StringTie	exon	12494214	12494314	1000	-	.	gene_id "MSTRG.171920"; transcript_id "MSTRG.171920.1"; exon_number "4";
chr7	StringTie	exon	12495518	12495552	1000	-	.	gene_id "MSTRG.171920"; transcript_id "MSTRG.171920.1"; exon_number "5";
chr7	StringTie	exon	12495814	12495839	1000	-	.	gene_id "MSTRG.171920"; transcript_id "MSTRG.171920.1"; exon_number "6";
chr7	StringTie	exon	12496296	12496343	1000	-	.	gene_id "MSTRG.171920"; transcript_id "MSTRG.171920.1"; exon_number "7";
chr7	StringTie	exon	12503752	12503942	1000	-	.	gene_id "MSTRG.171920"; transcript_id "MSTRG.171920.1"; exon_number "8";
chr7	StringTie	exon	12522196	12522249	1000	-	.	gene_id "MSTRG.171920"; transcript_id "MSTRG.171920.1"; exon_number "9";
chr7	StringTie	transcript	12491244	12496350	1000	-	.	gene_id "MSTRG.171920"; transcript_id "MSTRG.171920.10";
chr7	StringTie	exon	12491244	12491334	1000	-	.	gene_id "MSTRG.171920"; transcript_id "MSTRG.171920.10"; exon_number "1";
chr7	StringTie	exon	12491380	12491593	1000	-	.	gene_id "MSTRG.171920"; transcript_id "MSTRG.171920.10"; exon_number "2";
chr7	StringTie	exon	12494214	12494314	1000	-	.	gene_id "MSTRG.171920"; transcript_id "MSTRG.171920.10"; exon_number "3";
chr7	StringTie	exon	12495518	12495552	1000	-	.	gene_id "MSTRG.171920"; transcript_id "MSTRG.171920.10"; exon_number "4";
chr7	StringTie	exon	12495814	12495839	1000	-	.	gene_id "MSTRG.171920"; transcript_id "MSTRG.171920.10"; exon_number "5";
chr7	StringTie	exon	12496296	12496350	1000	-	.	gene_id "MSTRG.171920"; transcript_id "MSTRG.171920.10"; exon_number "6";
chr7	StringTie	transcript	12491290	12522332	1000	-	.	gene_id "MSTRG.171920"; transcript_id "MSTRG.171920.11";
chr7	StringTie	exon	12491290	12491593	1000	-	.	gene_id "MSTRG.171920"; transcript_id "MSTRG.171920.11"; exon_number "1";
chr7	StringTie	exon	12494214	12494314	1000	-	.	gene_id "MSTRG.171920"; transcript_id "MSTRG.171920.11"; exon_number "2";
chr7	StringTie	exon	12495518	12495552	1000	-	.	gene_id "MSTRG.171920"; transcript_id "MSTRG.171920.11"; exon_number "3";
chr7	StringTie	exon	12503752	12503942	1000	-	.	gene_id "MSTRG.171920"; transcript_id "MSTRG.171920.11"; exon_number "4";
chr7	StringTie	exon	12522196	12522332	1000	-	.	gene_id "MSTRG.171920"; transcript_id "MSTRG.171920.11"; exon_number "5";
chr7	StringTie	transcript	12491916	12496350	1000	-	.	gene_id "MSTRG.171920"; transcript_id "MSTRG.171920.12";
chr7	StringTie	exon	12491916	12491998	1000	-	.	gene_id "MSTRG.171920"; transcript_id "MSTRG.171920.12"; exon_number "1";
chr7	StringTie	exon	12494214	12494314	1000	-	.	gene_id "MSTRG.171920"; transcript_id "MSTRG.171920.12"; exon_number "2";
chr7	StringTie	exon	12495518	12495552	1000	-	.	gene_id "MSTRG.171920"; transcript_id "MSTRG.171920.12"; exon_number "3";
chr7	StringTie	exon	12495814	12495839	1000	-	.	gene_id "MSTRG.171920"; transcript_id "MSTRG.171920.12"; exon_number "4";
chr7	StringTie	exon	12496296	12496350	1000	-	.	gene_id "MSTRG.171920"; transcript_id "MSTRG.171920.12"; exon_number "5";
chr7	StringTie	transcript	12472549	12496350	1000	-	.	gene_id "MSTRG.171920"; transcript_id "MSTRG.171920.2";
chr7	StringTie	exon	12472549	12474261	1000	-	.	gene_id "MSTRG.171920"; transcript_id "MSTRG.171920.2"; exon_number "1";
chr7	StringTie	exon	12474748	12474919	1000	-	.	gene_id "MSTRG.171920"; transcript_id "MSTRG.171920.2"; exon_number "2";
chr7	StringTie	exon	12480934	12480987	1000	-	.	gene_id "MSTRG.171920"; transcript_id "MSTRG.171920.2"; exon_number "3";
chr7	StringTie	exon	12491489	12491593	1000	-	.	gene_id "MSTRG.171920"; transcript_id "MSTRG.171920.2"; exon_number "4";
chr7	StringTie	exon	12494214	12494314	1000	-	.	gene_id "MSTRG.171920"; transcript_id "MSTRG.171920.2"; exon_number "5";
chr7	StringTie	exon	12495518	12495552	1000	-	.	gene_id "MSTRG.171920"; transcript_id "MSTRG.171920.2"; exon_number "6";
chr7	StringTie	exon	12496296	12496350	1000	-	.	gene_id "MSTRG.171920"; transcript_id "MSTRG.171920.2"; exon_number "7";
chr7	StringTie	transcript	12472560	12522451	1000	-	.	gene_id "MSTRG.171920"; transcript_id "MSTRG.171920.3";
chr7	StringTie	exon	12472560	12474261	1000	-	.	gene_id "MSTRG.171920"; transcript_id "MSTRG.171920.3"; exon_number "1";
chr7	StringTie	exon	12474748	12474922	1000	-	.	gene_id "MSTRG.171920"; transcript_id "MSTRG.171920.3"; exon_number "2";
chr7	StringTie	exon	12480934	12480987	1000	-	.	gene_id "MSTRG.171920"; transcript_id "MSTRG.171920.3"; exon_number "3";
chr7	StringTie	exon	12491489	12491593	1000	-	.	gene_id "MSTRG.171920"; transcript_id "MSTRG.171920.3"; exon_number "4";
chr7	StringTie	exon	12494214	12494314	1000	-	.	gene_id "MSTRG.171920"; transcript_id "MSTRG.171920.3"; exon_number "5";
chr7	StringTie	exon	12495518	12495552	1000	-	.	gene_id "MSTRG.171920"; transcript_id "MSTRG.171920.3"; exon_number "6";
chr7	StringTie	exon	12495814	12495839	1000	-	.	gene_id "MSTRG.171920"; transcript_id "MSTRG.171920.3"; exon_number "7";
chr7	StringTie	exon	12496296	12496343	1000	-	.	gene_id "MSTRG.171920"; transcript_id "MSTRG.171920.3"; exon_number "8";
chr7	StringTie	exon	12503752	12503942	1000	-	.	gene_id "MSTRG.171920"; transcript_id "MSTRG.171920.3"; exon_number "9";
chr7	StringTie	exon	12522196	12522451	1000	-	.	gene_id "MSTRG.171920"; transcript_id "MSTRG.171920.3"; exon_number "10";
chr7	StringTie	transcript	12472573	12504265	1000	-	.	gene_id "MSTRG.171920"; transcript_id "MSTRG.171920.4";
chr7	StringTie	exon	12472573	12473962	1000	-	.	gene_id "MSTRG.171920"; transcript_id "MSTRG.171920.4"; exon_number "1";
chr7	StringTie	exon	12480934	12480987	1000	-	.	gene_id "MSTRG.171920"; transcript_id "MSTRG.171920.4"; exon_number "2";
chr7	StringTie	exon	12491489	12491593	1000	-	.	gene_id "MSTRG.171920"; transcript_id "MSTRG.171920.4"; exon_number "3";
chr7	StringTie	exon	12494214	12494314	1000	-	.	gene_id "MSTRG.171920"; transcript_id "MSTRG.171920.4"; exon_number "4";
chr7	StringTie	exon	12495518	12495552	1000	-	.	gene_id "MSTRG.171920"; transcript_id "MSTRG.171920.4"; exon_number "5";
chr7	StringTie	exon	12495814	12495839	1000	-	.	gene_id "MSTRG.171920"; transcript_id "MSTRG.171920.4"; exon_number "6";
chr7	StringTie	exon	12496296	12496343	1000	-	.	gene_id "MSTRG.171920"; transcript_id "MSTRG.171920.4"; exon_number "7";
chr7	StringTie	exon	12503752	12504265	1000	-	.	gene_id "MSTRG.171920"; transcript_id "MSTRG.171920.4"; exon_number "8";
chr7	StringTie	transcript	12472573	12503950	1000	-	.	gene_id "MSTRG.171920"; transcript_id "MSTRG.171920.5";
chr7	StringTie	exon	12472573	12472675	1000	-	.	gene_id "MSTRG.171920"; transcript_id "MSTRG.171920.5"; exon_number "1";
chr7	StringTie	exon	12474748	12474922	1000	-	.	gene_id "MSTRG.171920"; transcript_id "MSTRG.171920.5"; exon_number "2";
chr7	StringTie	exon	12480934	12480987	1000	-	.	gene_id "MSTRG.171920"; transcript_id "MSTRG.171920.5"; exon_number "3";
chr7	StringTie	exon	12491489	12491593	1000	-	.	gene_id "MSTRG.171920"; transcript_id "MSTRG.171920.5"; exon_number "4";
chr7	StringTie	exon	12494214	12494314	1000	-	.	gene_id "MSTRG.171920"; transcript_id "MSTRG.171920.5"; exon_number "5";
chr7	StringTie	exon	12495518	12495552	1000	-	.	gene_id "MSTRG.171920"; transcript_id "MSTRG.171920.5"; exon_number "6";
chr7	StringTie	exon	12495814	12495839	1000	-	.	gene_id "MSTRG.171920"; transcript_id "MSTRG.171920.5"; exon_number "7";
chr7	StringTie	exon	12496296	12496343	1000	-	.	gene_id "MSTRG.171920"; transcript_id "MSTRG.171920.5"; exon_number "8";
chr7	StringTie	exon	12503752	12503950	1000	-	.	gene_id "MSTRG.171920"; transcript_id "MSTRG.171920.5"; exon_number "9";
chr7	StringTie	transcript	12472585	12503972	1000	-	.	gene_id "MSTRG.171920"; transcript_id "MSTRG.171920.6";
chr7	StringTie	exon	12472585	12480446	1000	-	.	gene_id "MSTRG.171920"; transcript_id "MSTRG.171920.6"; exon_number "1";
chr7	StringTie	exon	12480934	12480987	1000	-	.	gene_id "MSTRG.171920"; transcript_id "MSTRG.171920.6"; exon_number "2";
chr7	StringTie	exon	12491489	12491593	1000	-	.	gene_id "MSTRG.171920"; transcript_id "MSTRG.171920.6"; exon_number "3";
chr7	StringTie	exon	12494214	12494314	1000	-	.	gene_id "MSTRG.171920"; transcript_id "MSTRG.171920.6"; exon_number "4";
chr7	StringTie	exon	12495518	12495552	1000	-	.	gene_id "MSTRG.171920"; transcript_id "MSTRG.171920.6"; exon_number "5";
chr7	StringTie	exon	12495814	12495839	1000	-	.	gene_id "MSTRG.171920"; transcript_id "MSTRG.171920.6"; exon_number "6";
chr7	StringTie	exon	12496296	12496343	1000	-	.	gene_id "MSTRG.171920"; transcript_id "MSTRG.171920.6"; exon_number "7";
chr7	StringTie	exon	12503752	12503972	1000	-	.	gene_id "MSTRG.171920"; transcript_id "MSTRG.171920.6"; exon_number "8";
chr7	StringTie	transcript	12472608	12522222	1000	-	.	gene_id "MSTRG.171920"; transcript_id "MSTRG.171920.7";
chr7	StringTie	exon	12472608	12473962	1000	-	.	gene_id "MSTRG.171920"; transcript_id "MSTRG.171920.7"; exon_number "1";
chr7	StringTie	exon	12474748	12474922	1000	-	.	gene_id "MSTRG.171920"; transcript_id "MSTRG.171920.7"; exon_number "2";
chr7	StringTie	exon	12480934	12480987	1000	-	.	gene_id "MSTRG.171920"; transcript_id "MSTRG.171920.7"; exon_number "3";
chr7	StringTie	exon	12491489	12491593	1000	-	.	gene_id "MSTRG.171920"; transcript_id "MSTRG.171920.7"; exon_number "4";
chr7	StringTie	exon	12494214	12494314	1000	-	.	gene_id "MSTRG.171920"; transcript_id "MSTRG.171920.7"; exon_number "5";
chr7	StringTie	exon	12495518	12495552	1000	-	.	gene_id "MSTRG.171920"; transcript_id "MSTRG.171920.7"; exon_number "6";
chr7	StringTie	exon	12495814	12495839	1000	-	.	gene_id "MSTRG.171920"; transcript_id "MSTRG.171920.7"; exon_number "7";
chr7	StringTie	exon	12496296	12496343	1000	-	.	gene_id "MSTRG.171920"; transcript_id "MSTRG.171920.7"; exon_number "8";
chr7	StringTie	exon	12503752	12503942	1000	-	.	gene_id "MSTRG.171920"; transcript_id "MSTRG.171920.7"; exon_number "9";
chr7	StringTie	exon	12522196	12522222	1000	-	.	gene_id "MSTRG.171920"; transcript_id "MSTRG.171920.7"; exon_number "10";
chr7	StringTie	transcript	12472616	12517412	1000	-	.	gene_id "MSTRG.171920"; transcript_id "MSTRG.171920.8";
chr7	StringTie	exon	12472616	12473962	1000	-	.	gene_id "MSTRG.171920"; transcript_id "MSTRG.171920.8"; exon_number "1";
chr7	StringTie	exon	12474748	12474922	1000	-	.	gene_id "MSTRG.171920"; transcript_id "MSTRG.171920.8"; exon_number "2";
chr7	StringTie	exon	12480934	12480987	1000	-	.	gene_id "MSTRG.171920"; transcript_id "MSTRG.171920.8"; exon_number "3";
chr7	StringTie	exon	12491489	12491593	1000	-	.	gene_id "MSTRG.171920"; transcript_id "MSTRG.171920.8"; exon_number "4";
chr7	StringTie	exon	12494214	12494314	1000	-	.	gene_id "MSTRG.171920"; transcript_id "MSTRG.171920.8"; exon_number "5";
chr7	StringTie	exon	12495518	12495552	1000	-	.	gene_id "MSTRG.171920"; transcript_id "MSTRG.171920.8"; exon_number "6";
chr7	StringTie	exon	12495814	12495839	1000	-	.	gene_id "MSTRG.171920"; transcript_id "MSTRG.171920.8"; exon_number "7";
chr7	StringTie	exon	12496296	12496343	1000	-	.	gene_id "MSTRG.171920"; transcript_id "MSTRG.171920.8"; exon_number "8";
chr7	StringTie	exon	12503752	12503942	1000	-	.	gene_id "MSTRG.171920"; transcript_id "MSTRG.171920.8"; exon_number "9";
chr7	StringTie	exon	12514735	12517412	1000	-	.	gene_id "MSTRG.171920"; transcript_id "MSTRG.171920.8"; exon_number "10";
chr7	StringTie	transcript	12472630	12501980	1000	-	.	gene_id "MSTRG.171920"; transcript_id "MSTRG.171920.9";
chr7	StringTie	exon	12472630	12472675	1000	-	.	gene_id "MSTRG.171920"; transcript_id "MSTRG.171920.9"; exon_number "1";
chr7	StringTie	exon	12480934	12480987	1000	-	.	gene_id "MSTRG.171920"; transcript_id "MSTRG.171920.9"; exon_number "2";
chr7	StringTie	exon	12491489	12491593	1000	-	.	gene_id "MSTRG.171920"; transcript_id "MSTRG.171920.9"; exon_number "3";
chr7	StringTie	exon	12494214	12494314	1000	-	.	gene_id "MSTRG.171920"; transcript_id "MSTRG.171920.9"; exon_number "4";
chr7	StringTie	exon	12495518	12495552	1000	-	.	gene_id "MSTRG.171920"; transcript_id "MSTRG.171920.9"; exon_number "5";
chr7	StringTie	exon	12495814	12495839	1000	-	.	gene_id "MSTRG.171920"; transcript_id "MSTRG.171920.9"; exon_number "6";
chr7	StringTie	exon	12496296	12496343	1000	-	.	gene_id "MSTRG.171920"; transcript_id "MSTRG.171920.9"; exon_number "7";
chr7	StringTie	exon	12497473	12501980	1000	-	.	gene_id "MSTRG.171920"; transcript_id "MSTRG.171920.9"; exon_number "8";
chr7	StringTie	transcript	12570686	12660179	1000	+	.	gene_id "MSTRG.171921"; transcript_id "ENST00000297029"; gene_name "SCIN"; ref_gene_id "ENSG00000006747";
chr7	StringTie	exon	12570686	12570985	1000	+	.	gene_id "MSTRG.171921"; transcript_id "ENST00000297029"; exon_number "1"; gene_name "SCIN"; ref_gene_id "ENSG00000006747";
chr7	StringTie	exon	12578064	12578218	1000	+	.	gene_id "MSTRG.171921"; transcript_id "ENST00000297029"; exon_number "2"; gene_name "SCIN"; ref_gene_id "ENSG00000006747";
chr7	StringTie	exon	12581060	12581221	1000	+	.	gene_id "MSTRG.171921"; transcript_id "ENST00000297029"; exon_number "3"; gene_name "SCIN"; ref_gene_id "ENSG00000006747";
chr7	StringTie	exon	12604514	12604663	1000	+	.	gene_id "MSTRG.171921"; transcript_id "ENST00000297029"; exon_number "4"; gene_name "SCIN"; ref_gene_id "ENSG00000006747";
chr7	StringTie	exon	12622801	12622893	1000	+	.	gene_id "MSTRG.171921"; transcript_id "ENST00000297029"; exon_number "5"; gene_name "SCIN"; ref_gene_id "ENSG00000006747";
chr7	StringTie	exon	12625010	12625142	1000	+	.	gene_id "MSTRG.171921"; transcript_id "ENST00000297029"; exon_number "6"; gene_name "SCIN"; ref_gene_id "ENSG00000006747";
chr7	StringTie	exon	12625762	12625850	1000	+	.	gene_id "MSTRG.171921"; transcript_id "ENST00000297029"; exon_number "7"; gene_name "SCIN"; ref_gene_id "ENSG00000006747";
chr7	StringTie	exon	12626584	12626799	1000	+	.	gene_id "MSTRG.171921"; transcript_id "ENST00000297029"; exon_number "8"; gene_name "SCIN"; ref_gene_id "ENSG00000006747";
chr7	StringTie	exon	12629101	12629222	1000	+	.	gene_id "MSTRG.171921"; transcript_id "ENST00000297029"; exon_number "9"; gene_name "SCIN"; ref_gene_id "ENSG00000006747";
chr7	StringTie	exon	12636045	12636135	1000	+	.	gene_id "MSTRG.171921"; transcript_id "ENST00000297029"; exon_number "10"; gene_name "SCIN"; ref_gene_id "ENSG00000006747";
chr7	StringTie	exon	12640347	12640517	1000	+	.	gene_id "MSTRG.171921"; transcript_id "ENST00000297029"; exon_number "11"; gene_name "SCIN"; ref_gene_id "ENSG00000006747";
chr7	StringTie	exon	12644138	12644315	1000	+	.	gene_id "MSTRG.171921"; transcript_id "ENST00000297029"; exon_number "12"; gene_name "SCIN"; ref_gene_id "ENSG00000006747";
chr7	StringTie	exon	12644584	12644705	1000	+	.	gene_id "MSTRG.171921"; transcript_id "ENST00000297029"; exon_number "13"; gene_name "SCIN"; ref_gene_id "ENSG00000006747";
chr7	StringTie	exon	12649467	12649544	1000	+	.	gene_id "MSTRG.171921"; transcript_id "ENST00000297029"; exon_number "14"; gene_name "SCIN"; ref_gene_id "ENSG00000006747";
chr7	StringTie	exon	12651841	12651901	1000	+	.	gene_id "MSTRG.171921"; transcript_id "ENST00000297029"; exon_number "15"; gene_name "SCIN"; ref_gene_id "ENSG00000006747";
chr7	StringTie	exon	12652588	12660179	1000	+	.	gene_id "MSTRG.171921"; transcript_id "ENST00000297029"; exon_number "16"; gene_name "SCIN"; ref_gene_id "ENSG00000006747";
chr7	StringTie	transcript	12570577	12653104	1000	+	.	gene_id "MSTRG.171921"; transcript_id "ENST00000341757"; gene_name "SCIN"; ref_gene_id "ENSG00000006747";
chr7	StringTie	exon	12570577	12570985	1000	+	.	gene_id "MSTRG.171921"; transcript_id "ENST00000341757"; exon_number "1"; gene_name "SCIN"; ref_gene_id "ENSG00000006747";
chr7	StringTie	exon	12578064	12578218	1000	+	.	gene_id "MSTRG.171921"; transcript_id "ENST00000341757"; exon_number "2"; gene_name "SCIN"; ref_gene_id "ENSG00000006747";
chr7	StringTie	exon	12581060	12581221	1000	+	.	gene_id "MSTRG.171921"; transcript_id "ENST00000341757"; exon_number "3"; gene_name "SCIN"; ref_gene_id "ENSG00000006747";
chr7	StringTie	exon	12604514	12604663	1000	+	.	gene_id "MSTRG.171921"; transcript_id "ENST00000341757"; exon_number "4"; gene_name "SCIN"; ref_gene_id "ENSG00000006747";
chr7	StringTie	exon	12622801	12622893	1000	+	.	gene_id "MSTRG.171921"; transcript_id "ENST00000341757"; exon_number "5"; gene_name "SCIN"; ref_gene_id "ENSG00000006747";
chr7	StringTie	exon	12625010	12625142	1000	+	.	gene_id "MSTRG.171921"; transcript_id "ENST00000341757"; exon_number "6"; gene_name "SCIN"; ref_gene_id "ENSG00000006747";
chr7	StringTie	exon	12625762	12625850	1000	+	.	gene_id "MSTRG.171921"; transcript_id "ENST00000341757"; exon_number "7"; gene_name "SCIN"; ref_gene_id "ENSG00000006747";
chr7	StringTie	exon	12626584	12626799	1000	+	.	gene_id "MSTRG.171921"; transcript_id "ENST00000341757"; exon_number "8"; gene_name "SCIN"; ref_gene_id "ENSG00000006747";
chr7	StringTie	exon	12629101	12629222	1000	+	.	gene_id "MSTRG.171921"; transcript_id "ENST00000341757"; exon_number "9"; gene_name "SCIN"; ref_gene_id "ENSG00000006747";
chr7	StringTie	exon	12636045	12636135	1000	+	.	gene_id "MSTRG.171921"; transcript_id "ENST00000341757"; exon_number "10"; gene_name "SCIN"; ref_gene_id "ENSG00000006747";
chr7	StringTie	exon	12640347	12640517	1000	+	.	gene_id "MSTRG.171921"; transcript_id "ENST00000341757"; exon_number "11"; gene_name "SCIN"; ref_gene_id "ENSG00000006747";
chr7	StringTie	exon	12644584	12644705	1000	+	.	gene_id "MSTRG.171921"; transcript_id "ENST00000341757"; exon_number "12"; gene_name "SCIN"; ref_gene_id "ENSG00000006747";
chr7	StringTie	exon	12649467	12649544	1000	+	.	gene_id "MSTRG.171921"; transcript_id "ENST00000341757"; exon_number "13"; gene_name "SCIN"; ref_gene_id "ENSG00000006747";
chr7	StringTie	exon	12651841	12651901	1000	+	.	gene_id "MSTRG.171921"; transcript_id "ENST00000341757"; exon_number "14"; gene_name "SCIN"; ref_gene_id "ENSG00000006747";
chr7	StringTie	exon	12652588	12653104	1000	+	.	gene_id "MSTRG.171921"; transcript_id "ENST00000341757"; exon_number "15"; gene_name "SCIN"; ref_gene_id "ENSG00000006747";
chr7	StringTie	transcript	12570719	12581105	1000	+	.	gene_id "MSTRG.171921"; transcript_id "ENST00000417018"; gene_name "SCIN"; ref_gene_id "ENSG00000006747";
chr7	StringTie	exon	12570719	12570985	1000	+	.	gene_id "MSTRG.171921"; transcript_id "ENST00000417018"; exon_number "1"; gene_name "SCIN"; ref_gene_id "ENSG00000006747";
chr7	StringTie	exon	12571545	12571625	1000	+	.	gene_id "MSTRG.171921"; transcript_id "ENST00000417018"; exon_number "2"; gene_name "SCIN"; ref_gene_id "ENSG00000006747";
chr7	StringTie	exon	12578064	12578218	1000	+	.	gene_id "MSTRG.171921"; transcript_id "ENST00000417018"; exon_number "3"; gene_name "SCIN"; ref_gene_id "ENSG00000006747";
chr7	StringTie	exon	12581060	12581105	1000	+	.	gene_id "MSTRG.171921"; transcript_id "ENST00000417018"; exon_number "4"; gene_name "SCIN"; ref_gene_id "ENSG00000006747";
chr7	StringTie	transcript	12496429	12541910	1000	+	.	gene_id "MSTRG.171921"; transcript_id "ENST00000418428"; gene_name "AC005281.1"; ref_gene_id "ENSG00000226690";
chr7	StringTie	exon	12496429	12496639	1000	+	.	gene_id "MSTRG.171921"; transcript_id "ENST00000418428"; exon_number "1"; gene_name "AC005281.1"; ref_gene_id "ENSG00000226690";
chr7	StringTie	exon	12525820	12525904	1000	+	.	gene_id "MSTRG.171921"; transcript_id "ENST00000418428"; exon_number "2"; gene_name "AC005281.1"; ref_gene_id "ENSG00000226690";
chr7	StringTie	exon	12528902	12529044	1000	+	.	gene_id "MSTRG.171921"; transcript_id "ENST00000418428"; exon_number "3"; gene_name "AC005281.1"; ref_gene_id "ENSG00000226690";
chr7	StringTie	exon	12531013	12531092	1000	+	.	gene_id "MSTRG.171921"; transcript_id "ENST00000418428"; exon_number "4"; gene_name "AC005281.1"; ref_gene_id "ENSG00000226690";
chr7	StringTie	exon	12538310	12538456	1000	+	.	gene_id "MSTRG.171921"; transcript_id "ENST00000418428"; exon_number "5"; gene_name "AC005281.1"; ref_gene_id "ENSG00000226690";
chr7	StringTie	exon	12540920	12541243	1000	+	.	gene_id "MSTRG.171921"; transcript_id "ENST00000418428"; exon_number "6"; gene_name "AC005281.1"; ref_gene_id "ENSG00000226690";
chr7	StringTie	exon	12541807	12541910	1000	+	.	gene_id "MSTRG.171921"; transcript_id "ENST00000418428"; exon_number "7"; gene_name "AC005281.1"; ref_gene_id "ENSG00000226690";
chr7	StringTie	transcript	12504424	12541135	1000	+	.	gene_id "MSTRG.171921"; transcript_id "ENST00000424453"; gene_name "AC005281.1"; ref_gene_id "ENSG00000226690";
chr7	StringTie	exon	12504424	12504546	1000	+	.	gene_id "MSTRG.171921"; transcript_id "ENST00000424453"; exon_number "1"; gene_name "AC005281.1"; ref_gene_id "ENSG00000226690";
chr7	StringTie	exon	12528902	12529044	1000	+	.	gene_id "MSTRG.171921"; transcript_id "ENST00000424453"; exon_number "2"; gene_name "AC005281.1"; ref_gene_id "ENSG00000226690";
chr7	StringTie	exon	12531013	12531092	1000	+	.	gene_id "MSTRG.171921"; transcript_id "ENST00000424453"; exon_number "3"; gene_name "AC005281.1"; ref_gene_id "ENSG00000226690";
chr7	StringTie	exon	12540920	12541135	1000	+	.	gene_id "MSTRG.171921"; transcript_id "ENST00000424453"; exon_number "4"; gene_name "AC005281.1"; ref_gene_id "ENSG00000226690";
chr7	StringTie	transcript	12570721	12578150	1000	+	.	gene_id "MSTRG.171921"; transcript_id "ENST00000436854"; gene_name "SCIN"; ref_gene_id "ENSG00000006747";
chr7	StringTie	exon	12570721	12570985	1000	+	.	gene_id "MSTRG.171921"; transcript_id "ENST00000436854"; exon_number "1"; gene_name "SCIN"; ref_gene_id "ENSG00000006747";
chr7	StringTie	exon	12577542	12577759	1000	+	.	gene_id "MSTRG.171921"; transcript_id "ENST00000436854"; exon_number "2"; gene_name "SCIN"; ref_gene_id "ENSG00000006747";
chr7	StringTie	exon	12578064	12578150	1000	+	.	gene_id "MSTRG.171921"; transcript_id "ENST00000436854"; exon_number "3"; gene_name "SCIN"; ref_gene_id "ENSG00000006747";
chr7	StringTie	transcript	12654179	12654985	1000	+	.	gene_id "MSTRG.171921"; transcript_id "ENST00000437088"; gene_name "CTD-2320J21.2"; ref_gene_id "ENSG00000229233";
chr7	StringTie	exon	12654179	12654485	1000	+	.	gene_id "MSTRG.171921"; transcript_id "ENST00000437088"; exon_number "1"; gene_name "CTD-2320J21.2"; ref_gene_id "ENSG00000229233";
chr7	StringTie	exon	12654861	12654985	1000	+	.	gene_id "MSTRG.171921"; transcript_id "ENST00000437088"; exon_number "2"; gene_name "CTD-2320J21.2"; ref_gene_id "ENSG00000229233";
chr7	StringTie	transcript	12504399	12528928	1000	+	.	gene_id "MSTRG.171921"; transcript_id "ENST00000443874"; gene_name "AC005281.1"; ref_gene_id "ENSG00000226690";
chr7	StringTie	exon	12504399	12504546	1000	+	.	gene_id "MSTRG.171921"; transcript_id "ENST00000443874"; exon_number "1"; gene_name "AC005281.1"; ref_gene_id "ENSG00000226690";
chr7	StringTie	exon	12525820	12525904	1000	+	.	gene_id "MSTRG.171921"; transcript_id "ENST00000443874"; exon_number "2"; gene_name "AC005281.1"; ref_gene_id "ENSG00000226690";
chr7	StringTie	exon	12528902	12528928	1000	+	.	gene_id "MSTRG.171921"; transcript_id "ENST00000443874"; exon_number "3"; gene_name "AC005281.1"; ref_gene_id "ENSG00000226690";
chr7	StringTie	transcript	12611031	12629111	1000	+	.	gene_id "MSTRG.171921"; transcript_id "ENST00000473722"; gene_name "SCIN"; ref_gene_id "ENSG00000006747";
chr7	StringTie	exon	12611031	12611144	1000	+	.	gene_id "MSTRG.171921"; transcript_id "ENST00000473722"; exon_number "1"; gene_name "SCIN"; ref_gene_id "ENSG00000006747";
chr7	StringTie	exon	12622801	12622893	1000	+	.	gene_id "MSTRG.171921"; transcript_id "ENST00000473722"; exon_number "2"; gene_name "SCIN"; ref_gene_id "ENSG00000006747";
chr7	StringTie	exon	12625010	12625142	1000	+	.	gene_id "MSTRG.171921"; transcript_id "ENST00000473722"; exon_number "3"; gene_name "SCIN"; ref_gene_id "ENSG00000006747";
chr7	StringTie	exon	12625762	12625850	1000	+	.	gene_id "MSTRG.171921"; transcript_id "ENST00000473722"; exon_number "4"; gene_name "SCIN"; ref_gene_id "ENSG00000006747";
chr7	StringTie	exon	12626584	12626799	1000	+	.	gene_id "MSTRG.171921"; transcript_id "ENST00000473722"; exon_number "5"; gene_name "SCIN"; ref_gene_id "ENSG00000006747";
chr7	StringTie	exon	12629101	12629111	1000	+	.	gene_id "MSTRG.171921"; transcript_id "ENST00000473722"; exon_number "6"; gene_name "SCIN"; ref_gene_id "ENSG00000006747";
chr7	StringTie	transcript	12622838	12626541	1000	+	.	gene_id "MSTRG.171921"; transcript_id "ENST00000476649"; gene_name "SCIN"; ref_gene_id "ENSG00000006747";
chr7	StringTie	exon	12622838	12622893	1000	+	.	gene_id "MSTRG.171921"; transcript_id "ENST00000476649"; exon_number "1"; gene_name "SCIN"; ref_gene_id "ENSG00000006747";
chr7	StringTie	exon	12625010	12625142	1000	+	.	gene_id "MSTRG.171921"; transcript_id "ENST00000476649"; exon_number "2"; gene_name "SCIN"; ref_gene_id "ENSG00000006747";
chr7	StringTie	exon	12625762	12626541	1000	+	.	gene_id "MSTRG.171921"; transcript_id "ENST00000476649"; exon_number "3"; gene_name "SCIN"; ref_gene_id "ENSG00000006747";
chr7	StringTie	transcript	12595549	12625071	1000	+	.	gene_id "MSTRG.171921"; transcript_id "ENST00000486980"; gene_name "SCIN"; ref_gene_id "ENSG00000006747";
chr7	StringTie	exon	12595549	12595801	1000	+	.	gene_id "MSTRG.171921"; transcript_id "ENST00000486980"; exon_number "1"; gene_name "SCIN"; ref_gene_id "ENSG00000006747";
chr7	StringTie	exon	12604514	12604663	1000	+	.	gene_id "MSTRG.171921"; transcript_id "ENST00000486980"; exon_number "2"; gene_name "SCIN"; ref_gene_id "ENSG00000006747";
chr7	StringTie	exon	12622801	12622893	1000	+	.	gene_id "MSTRG.171921"; transcript_id "ENST00000486980"; exon_number "3"; gene_name "SCIN"; ref_gene_id "ENSG00000006747";
chr7	StringTie	exon	12625010	12625071	1000	+	.	gene_id "MSTRG.171921"; transcript_id "ENST00000486980"; exon_number "4"; gene_name "SCIN"; ref_gene_id "ENSG00000006747";
chr7	StringTie	transcript	12589429	12622884	1000	+	.	gene_id "MSTRG.171921"; transcript_id "ENST00000518849"; gene_name "SCIN"; ref_gene_id "ENSG00000006747";
chr7	StringTie	exon	12589429	12589573	1000	+	.	gene_id "MSTRG.171921"; transcript_id "ENST00000518849"; exon_number "1"; gene_name "SCIN"; ref_gene_id "ENSG00000006747";
chr7	StringTie	exon	12596270	12596426	1000	+	.	gene_id "MSTRG.171921"; transcript_id "ENST00000518849"; exon_number "2"; gene_name "SCIN"; ref_gene_id "ENSG00000006747";
chr7	StringTie	exon	12604514	12604663	1000	+	.	gene_id "MSTRG.171921"; transcript_id "ENST00000518849"; exon_number "3"; gene_name "SCIN"; ref_gene_id "ENSG00000006747";
chr7	StringTie	exon	12622801	12622884	1000	+	.	gene_id "MSTRG.171921"; transcript_id "ENST00000518849"; exon_number "4"; gene_name "SCIN"; ref_gene_id "ENSG00000006747";
chr7	StringTie	transcript	12589433	12653602	1000	+	.	gene_id "MSTRG.171921"; transcript_id "ENST00000519209"; gene_name "SCIN"; ref_gene_id "ENSG00000006747";
chr7	StringTie	exon	12589433	12589573	1000	+	.	gene_id "MSTRG.171921"; transcript_id "ENST00000519209"; exon_number "1"; gene_name "SCIN"; ref_gene_id "ENSG00000006747";
chr7	StringTie	exon	12604514	12604663	1000	+	.	gene_id "MSTRG.171921"; transcript_id "ENST00000519209"; exon_number "2"; gene_name "SCIN"; ref_gene_id "ENSG00000006747";
chr7	StringTie	exon	12622801	12622893	1000	+	.	gene_id "MSTRG.171921"; transcript_id "ENST00000519209"; exon_number "3"; gene_name "SCIN"; ref_gene_id "ENSG00000006747";
chr7	StringTie	exon	12625010	12625142	1000	+	.	gene_id "MSTRG.171921"; transcript_id "ENST00000519209"; exon_number "4"; gene_name "SCIN"; ref_gene_id "ENSG00000006747";
chr7	StringTie	exon	12625762	12625850	1000	+	.	gene_id "MSTRG.171921"; transcript_id "ENST00000519209"; exon_number "5"; gene_name "SCIN"; ref_gene_id "ENSG00000006747";
chr7	StringTie	exon	12626584	12626799	1000	+	.	gene_id "MSTRG.171921"; transcript_id "ENST00000519209"; exon_number "6"; gene_name "SCIN"; ref_gene_id "ENSG00000006747";
chr7	StringTie	exon	12629101	12629222	1000	+	.	gene_id "MSTRG.171921"; transcript_id "ENST00000519209"; exon_number "7"; gene_name "SCIN"; ref_gene_id "ENSG00000006747";
chr7	StringTie	exon	12636045	12636135	1000	+	.	gene_id "MSTRG.171921"; transcript_id "ENST00000519209"; exon_number "8"; gene_name "SCIN"; ref_gene_id "ENSG00000006747";
chr7	StringTie	exon	12640347	12640517	1000	+	.	gene_id "MSTRG.171921"; transcript_id "ENST00000519209"; exon_number "9"; gene_name "SCIN"; ref_gene_id "ENSG00000006747";
chr7	StringTie	exon	12644138	12644315	1000	+	.	gene_id "MSTRG.171921"; transcript_id "ENST00000519209"; exon_number "10"; gene_name "SCIN"; ref_gene_id "ENSG00000006747";
chr7	StringTie	exon	12644584	12644705	1000	+	.	gene_id "MSTRG.171921"; transcript_id "ENST00000519209"; exon_number "11"; gene_name "SCIN"; ref_gene_id "ENSG00000006747";
chr7	StringTie	exon	12649467	12649544	1000	+	.	gene_id "MSTRG.171921"; transcript_id "ENST00000519209"; exon_number "12"; gene_name "SCIN"; ref_gene_id "ENSG00000006747";
chr7	StringTie	exon	12651841	12651901	1000	+	.	gene_id "MSTRG.171921"; transcript_id "ENST00000519209"; exon_number "13"; gene_name "SCIN"; ref_gene_id "ENSG00000006747";
chr7	StringTie	exon	12652588	12653602	1000	+	.	gene_id "MSTRG.171921"; transcript_id "ENST00000519209"; exon_number "14"; gene_name "SCIN"; ref_gene_id "ENSG00000006747";
chr7	StringTie	transcript	12588928	12625052	1000	+	.	gene_id "MSTRG.171921"; transcript_id "ENST00000523729"; gene_name "SCIN"; ref_gene_id "ENSG00000006747";
chr7	StringTie	exon	12588928	12589069	1000	+	.	gene_id "MSTRG.171921"; transcript_id "ENST00000523729"; exon_number "1"; gene_name "SCIN"; ref_gene_id "ENSG00000006747";
chr7	StringTie	exon	12596270	12596426	1000	+	.	gene_id "MSTRG.171921"; transcript_id "ENST00000523729"; exon_number "2"; gene_name "SCIN"; ref_gene_id "ENSG00000006747";
chr7	StringTie	exon	12604514	12604663	1000	+	.	gene_id "MSTRG.171921"; transcript_id "ENST00000523729"; exon_number "3"; gene_name "SCIN"; ref_gene_id "ENSG00000006747";
chr7	StringTie	exon	12622801	12622893	1000	+	.	gene_id "MSTRG.171921"; transcript_id "ENST00000523729"; exon_number "4"; gene_name "SCIN"; ref_gene_id "ENSG00000006747";
chr7	StringTie	exon	12625010	12625052	1000	+	.	gene_id "MSTRG.171921"; transcript_id "ENST00000523729"; exon_number "5"; gene_name "SCIN"; ref_gene_id "ENSG00000006747";
chr7	StringTie	transcript	12483344	12541270	1000	+	.	gene_id "MSTRG.171921"; transcript_id "ENST00000635746"; gene_name "AC005281.1"; ref_gene_id "ENSG00000226690";
chr7	StringTie	exon	12483344	12484015	1000	+	.	gene_id "MSTRG.171921"; transcript_id "ENST00000635746"; exon_number "1"; gene_name "AC005281.1"; ref_gene_id "ENSG00000226690";
chr7	StringTie	exon	12486964	12487071	1000	+	.	gene_id "MSTRG.171921"; transcript_id "ENST00000635746"; exon_number "2"; gene_name "AC005281.1"; ref_gene_id "ENSG00000226690";
chr7	StringTie	exon	12522971	12523426	1000	+	.	gene_id "MSTRG.171921"; transcript_id "ENST00000635746"; exon_number "3"; gene_name "AC005281.1"; ref_gene_id "ENSG00000226690";
chr7	StringTie	exon	12525820	12525904	1000	+	.	gene_id "MSTRG.171921"; transcript_id "ENST00000635746"; exon_number "4"; gene_name "AC005281.1"; ref_gene_id "ENSG00000226690";
chr7	StringTie	exon	12528902	12529044	1000	+	.	gene_id "MSTRG.171921"; transcript_id "ENST00000635746"; exon_number "5"; gene_name "AC005281.1"; ref_gene_id "ENSG00000226690";
chr7	StringTie	exon	12531013	12531092	1000	+	.	gene_id "MSTRG.171921"; transcript_id "ENST00000635746"; exon_number "6"; gene_name "AC005281.1"; ref_gene_id "ENSG00000226690";
chr7	StringTie	exon	12540920	12541270	1000	+	.	gene_id "MSTRG.171921"; transcript_id "ENST00000635746"; exon_number "7"; gene_name "AC005281.1"; ref_gene_id "ENSG00000226690";
chr7	StringTie	transcript	12504544	12540923	1000	+	.	gene_id "MSTRG.171921"; transcript_id "ENST00000636804"; gene_name "AC005281.1"; ref_gene_id "ENSG00000226690";
chr7	StringTie	exon	12504544	12504546	1000	+	.	gene_id "MSTRG.171921"; transcript_id "ENST00000636804"; exon_number "1"; gene_name "AC005281.1"; ref_gene_id "ENSG00000226690";
chr7	StringTie	exon	12522971	12523426	1000	+	.	gene_id "MSTRG.171921"; transcript_id "ENST00000636804"; exon_number "2"; gene_name "AC005281.1"; ref_gene_id "ENSG00000226690";
chr7	StringTie	exon	12525820	12525904	1000	+	.	gene_id "MSTRG.171921"; transcript_id "ENST00000636804"; exon_number "3"; gene_name "AC005281.1"; ref_gene_id "ENSG00000226690";
chr7	StringTie	exon	12528902	12529044	1000	+	.	gene_id "MSTRG.171921"; transcript_id "ENST00000636804"; exon_number "4"; gene_name "AC005281.1"; ref_gene_id "ENSG00000226690";
chr7	StringTie	exon	12531013	12531092	1000	+	.	gene_id "MSTRG.171921"; transcript_id "ENST00000636804"; exon_number "5"; gene_name "AC005281.1"; ref_gene_id "ENSG00000226690";
chr7	StringTie	exon	12540920	12540923	1000	+	.	gene_id "MSTRG.171921"; transcript_id "ENST00000636804"; exon_number "6"; gene_name "AC005281.1"; ref_gene_id "ENSG00000226690";
chr7	StringTie	transcript	12512970	12542323	1000	+	.	gene_id "MSTRG.171921"; transcript_id "MSTRG.171921.12";
chr7	StringTie	exon	12512970	12513011	1000	+	.	gene_id "MSTRG.171921"; transcript_id "MSTRG.171921.12"; exon_number "1";
chr7	StringTie	exon	12522971	12523426	1000	+	.	gene_id "MSTRG.171921"; transcript_id "MSTRG.171921.12"; exon_number "2";
chr7	StringTie	exon	12525820	12525904	1000	+	.	gene_id "MSTRG.171921"; transcript_id "MSTRG.171921.12"; exon_number "3";
chr7	StringTie	exon	12531013	12531092	1000	+	.	gene_id "MSTRG.171921"; transcript_id "MSTRG.171921.12"; exon_number "4";
chr7	StringTie	exon	12540920	12542323	1000	+	.	gene_id "MSTRG.171921"; transcript_id "MSTRG.171921.12"; exon_number "5";
chr7	StringTie	transcript	12522984	12530441	1000	+	.	gene_id "MSTRG.171921"; transcript_id "MSTRG.171921.13";
chr7	StringTie	exon	12522984	12523426	1000	+	.	gene_id "MSTRG.171921"; transcript_id "MSTRG.171921.13"; exon_number "1";
chr7	StringTie	exon	12525820	12525904	1000	+	.	gene_id "MSTRG.171921"; transcript_id "MSTRG.171921.13"; exon_number "2";
chr7	StringTie	exon	12528902	12529044	1000	+	.	gene_id "MSTRG.171921"; transcript_id "MSTRG.171921.13"; exon_number "3";
chr7	StringTie	exon	12530387	12530441	1000	+	.	gene_id "MSTRG.171921"; transcript_id "MSTRG.171921.13"; exon_number "4";
chr7	StringTie	transcript	12554759	12665525	1000	+	.	gene_id "MSTRG.171921"; transcript_id "MSTRG.171921.14";
chr7	StringTie	exon	12554759	12554787	1000	+	.	gene_id "MSTRG.171921"; transcript_id "MSTRG.171921.14"; exon_number "1";
chr7	StringTie	exon	12566813	12566906	1000	+	.	gene_id "MSTRG.171921"; transcript_id "MSTRG.171921.14"; exon_number "2";
chr7	StringTie	exon	12568215	12568301	1000	+	.	gene_id "MSTRG.171921"; transcript_id "MSTRG.171921.14"; exon_number "3";
chr7	StringTie	exon	12570465	12570985	1000	+	.	gene_id "MSTRG.171921"; transcript_id "MSTRG.171921.14"; exon_number "4";
chr7	StringTie	exon	12578064	12578218	1000	+	.	gene_id "MSTRG.171921"; transcript_id "MSTRG.171921.14"; exon_number "5";
chr7	StringTie	exon	12581060	12581221	1000	+	.	gene_id "MSTRG.171921"; transcript_id "MSTRG.171921.14"; exon_number "6";
chr7	StringTie	exon	12604514	12604663	1000	+	.	gene_id "MSTRG.171921"; transcript_id "MSTRG.171921.14"; exon_number "7";
chr7	StringTie	exon	12622801	12622893	1000	+	.	gene_id "MSTRG.171921"; transcript_id "MSTRG.171921.14"; exon_number "8";
chr7	StringTie	exon	12625010	12625142	1000	+	.	gene_id "MSTRG.171921"; transcript_id "MSTRG.171921.14"; exon_number "9";
chr7	StringTie	exon	12625762	12625850	1000	+	.	gene_id "MSTRG.171921"; transcript_id "MSTRG.171921.14"; exon_number "10";
chr7	StringTie	exon	12626584	12626799	1000	+	.	gene_id "MSTRG.171921"; transcript_id "MSTRG.171921.14"; exon_number "11";
chr7	StringTie	exon	12629101	12629222	1000	+	.	gene_id "MSTRG.171921"; transcript_id "MSTRG.171921.14"; exon_number "12";
chr7	StringTie	exon	12636045	12636135	1000	+	.	gene_id "MSTRG.171921"; transcript_id "MSTRG.171921.14"; exon_number "13";
chr7	StringTie	exon	12640347	12640517	1000	+	.	gene_id "MSTRG.171921"; transcript_id "MSTRG.171921.14"; exon_number "14";
chr7	StringTie	exon	12644138	12644315	1000	+	.	gene_id "MSTRG.171921"; transcript_id "MSTRG.171921.14"; exon_number "15";
chr7	StringTie	exon	12644584	12644705	1000	+	.	gene_id "MSTRG.171921"; transcript_id "MSTRG.171921.14"; exon_number "16";
chr7	StringTie	exon	12649467	12649544	1000	+	.	gene_id "MSTRG.171921"; transcript_id "MSTRG.171921.14"; exon_number "17";
chr7	StringTie	exon	12651841	12651901	1000	+	.	gene_id "MSTRG.171921"; transcript_id "MSTRG.171921.14"; exon_number "18";
chr7	StringTie	exon	12652588	12660363	1000	+	.	gene_id "MSTRG.171921"; transcript_id "MSTRG.171921.14"; exon_number "19";
chr7	StringTie	exon	12662010	12665525	1000	+	.	gene_id "MSTRG.171921"; transcript_id "MSTRG.171921.14"; exon_number "20";
chr7	StringTie	transcript	12555837	12653623	1000	+	.	gene_id "MSTRG.171921"; transcript_id "MSTRG.171921.15";
chr7	StringTie	exon	12555837	12556730	1000	+	.	gene_id "MSTRG.171921"; transcript_id "MSTRG.171921.15"; exon_number "1";
chr7	StringTie	exon	12578064	12578218	1000	+	.	gene_id "MSTRG.171921"; transcript_id "MSTRG.171921.15"; exon_number "2";
chr7	StringTie	exon	12581060	12581221	1000	+	.	gene_id "MSTRG.171921"; transcript_id "MSTRG.171921.15"; exon_number "3";
chr7	StringTie	exon	12604514	12604663	1000	+	.	gene_id "MSTRG.171921"; transcript_id "MSTRG.171921.15"; exon_number "4";
chr7	StringTie	exon	12622801	12622893	1000	+	.	gene_id "MSTRG.171921"; transcript_id "MSTRG.171921.15"; exon_number "5";
chr7	StringTie	exon	12625010	12625142	1000	+	.	gene_id "MSTRG.171921"; transcript_id "MSTRG.171921.15"; exon_number "6";
chr7	StringTie	exon	12625762	12625850	1000	+	.	gene_id "MSTRG.171921"; transcript_id "MSTRG.171921.15"; exon_number "7";
chr7	StringTie	exon	12626584	12626799	1000	+	.	gene_id "MSTRG.171921"; transcript_id "MSTRG.171921.15"; exon_number "8";
chr7	StringTie	exon	12629101	12629222	1000	+	.	gene_id "MSTRG.171921"; transcript_id "MSTRG.171921.15"; exon_number "9";
chr7	StringTie	exon	12636045	12636135	1000	+	.	gene_id "MSTRG.171921"; transcript_id "MSTRG.171921.15"; exon_number "10";
chr7	StringTie	exon	12640347	12640517	1000	+	.	gene_id "MSTRG.171921"; transcript_id "MSTRG.171921.15"; exon_number "11";
chr7	StringTie	exon	12644138	12644315	1000	+	.	gene_id "MSTRG.171921"; transcript_id "MSTRG.171921.15"; exon_number "12";
chr7	StringTie	exon	12644584	12644705	1000	+	.	gene_id "MSTRG.171921"; transcript_id "MSTRG.171921.15"; exon_number "13";
chr7	StringTie	exon	12649467	12649544	1000	+	.	gene_id "MSTRG.171921"; transcript_id "MSTRG.171921.15"; exon_number "14";
chr7	StringTie	exon	12651841	12651901	1000	+	.	gene_id "MSTRG.171921"; transcript_id "MSTRG.171921.15"; exon_number "15";
chr7	StringTie	exon	12652588	12653623	1000	+	.	gene_id "MSTRG.171921"; transcript_id "MSTRG.171921.15"; exon_number "16";
chr7	StringTie	transcript	12555837	12660684	1000	+	.	gene_id "MSTRG.171921"; transcript_id "MSTRG.171921.16";
chr7	StringTie	exon	12555837	12556730	1000	+	.	gene_id "MSTRG.171921"; transcript_id "MSTRG.171921.16"; exon_number "1";
chr7	StringTie	exon	12568215	12568301	1000	+	.	gene_id "MSTRG.171921"; transcript_id "MSTRG.171921.16"; exon_number "2";
chr7	StringTie	exon	12570465	12570985	1000	+	.	gene_id "MSTRG.171921"; transcript_id "MSTRG.171921.16"; exon_number "3";
chr7	StringTie	exon	12578064	12578218	1000	+	.	gene_id "MSTRG.171921"; transcript_id "MSTRG.171921.16"; exon_number "4";
chr7	StringTie	exon	12581060	12581221	1000	+	.	gene_id "MSTRG.171921"; transcript_id "MSTRG.171921.16"; exon_number "5";
chr7	StringTie	exon	12604514	12604663	1000	+	.	gene_id "MSTRG.171921"; transcript_id "MSTRG.171921.16"; exon_number "6";
chr7	StringTie	exon	12622801	12622893	1000	+	.	gene_id "MSTRG.171921"; transcript_id "MSTRG.171921.16"; exon_number "7";
chr7	StringTie	exon	12625010	12625142	1000	+	.	gene_id "MSTRG.171921"; transcript_id "MSTRG.171921.16"; exon_number "8";
chr7	StringTie	exon	12625762	12625850	1000	+	.	gene_id "MSTRG.171921"; transcript_id "MSTRG.171921.16"; exon_number "9";
chr7	StringTie	exon	12626584	12626799	1000	+	.	gene_id "MSTRG.171921"; transcript_id "MSTRG.171921.16"; exon_number "10";
chr7	StringTie	exon	12629101	12629222	1000	+	.	gene_id "MSTRG.171921"; transcript_id "MSTRG.171921.16"; exon_number "11";
chr7	StringTie	exon	12636045	12636135	1000	+	.	gene_id "MSTRG.171921"; transcript_id "MSTRG.171921.16"; exon_number "12";
chr7	StringTie	exon	12640347	12640517	1000	+	.	gene_id "MSTRG.171921"; transcript_id "MSTRG.171921.16"; exon_number "13";
chr7	StringTie	exon	12644138	12644315	1000	+	.	gene_id "MSTRG.171921"; transcript_id "MSTRG.171921.16"; exon_number "14";
chr7	StringTie	exon	12644584	12644705	1000	+	.	gene_id "MSTRG.171921"; transcript_id "MSTRG.171921.16"; exon_number "15";
chr7	StringTie	exon	12649467	12649544	1000	+	.	gene_id "MSTRG.171921"; transcript_id "MSTRG.171921.16"; exon_number "16";
chr7	StringTie	exon	12651841	12651901	1000	+	.	gene_id "MSTRG.171921"; transcript_id "MSTRG.171921.16"; exon_number "17";
chr7	StringTie	exon	12652588	12658739	1000	+	.	gene_id "MSTRG.171921"; transcript_id "MSTRG.171921.16"; exon_number "18";
chr7	StringTie	exon	12660234	12660363	1000	+	.	gene_id "MSTRG.171921"; transcript_id "MSTRG.171921.16"; exon_number "19";
chr7	StringTie	exon	12660453	12660684	1000	+	.	gene_id "MSTRG.171921"; transcript_id "MSTRG.171921.16"; exon_number "20";
chr7	StringTie	transcript	12556225	12660238	1000	+	.	gene_id "MSTRG.171921"; transcript_id "MSTRG.171921.17";
chr7	StringTie	exon	12556225	12556730	1000	+	.	gene_id "MSTRG.171921"; transcript_id "MSTRG.171921.17"; exon_number "1";
chr7	StringTie	exon	12570465	12570985	1000	+	.	gene_id "MSTRG.171921"; transcript_id "MSTRG.171921.17"; exon_number "2";
chr7	StringTie	exon	12578064	12578218	1000	+	.	gene_id "MSTRG.171921"; transcript_id "MSTRG.171921.17"; exon_number "3";
chr7	StringTie	exon	12581060	12581221	1000	+	.	gene_id "MSTRG.171921"; transcript_id "MSTRG.171921.17"; exon_number "4";
chr7	StringTie	exon	12604514	12604663	1000	+	.	gene_id "MSTRG.171921"; transcript_id "MSTRG.171921.17"; exon_number "5";
chr7	StringTie	exon	12622801	12622893	1000	+	.	gene_id "MSTRG.171921"; transcript_id "MSTRG.171921.17"; exon_number "6";
chr7	StringTie	exon	12625010	12625142	1000	+	.	gene_id "MSTRG.171921"; transcript_id "MSTRG.171921.17"; exon_number "7";
chr7	StringTie	exon	12625762	12625850	1000	+	.	gene_id "MSTRG.171921"; transcript_id "MSTRG.171921.17"; exon_number "8";
chr7	StringTie	exon	12626584	12626799	1000	+	.	gene_id "MSTRG.171921"; transcript_id "MSTRG.171921.17"; exon_number "9";
chr7	StringTie	exon	12629101	12629222	1000	+	.	gene_id "MSTRG.171921"; transcript_id "MSTRG.171921.17"; exon_number "10";
chr7	StringTie	exon	12636045	12636135	1000	+	.	gene_id "MSTRG.171921"; transcript_id "MSTRG.171921.17"; exon_number "11";
chr7	StringTie	exon	12640347	12640517	1000	+	.	gene_id "MSTRG.171921"; transcript_id "MSTRG.171921.17"; exon_number "12";
chr7	StringTie	exon	12644138	12644315	1000	+	.	gene_id "MSTRG.171921"; transcript_id "MSTRG.171921.17"; exon_number "13";
chr7	StringTie	exon	12644584	12644705	1000	+	.	gene_id "MSTRG.171921"; transcript_id "MSTRG.171921.17"; exon_number "14";
chr7	StringTie	exon	12649467	12649544	1000	+	.	gene_id "MSTRG.171921"; transcript_id "MSTRG.171921.17"; exon_number "15";
chr7	StringTie	exon	12651841	12651901	1000	+	.	gene_id "MSTRG.171921"; transcript_id "MSTRG.171921.17"; exon_number "16";
chr7	StringTie	exon	12652588	12660238	1000	+	.	gene_id "MSTRG.171921"; transcript_id "MSTRG.171921.17"; exon_number "17";
chr7	StringTie	transcript	12556352	12665672	1000	+	.	gene_id "MSTRG.171921"; transcript_id "MSTRG.171921.18";
chr7	StringTie	exon	12556352	12556730	1000	+	.	gene_id "MSTRG.171921"; transcript_id "MSTRG.171921.18"; exon_number "1";
chr7	StringTie	exon	12568215	12568301	1000	+	.	gene_id "MSTRG.171921"; transcript_id "MSTRG.171921.18"; exon_number "2";
chr7	StringTie	exon	12570465	12570985	1000	+	.	gene_id "MSTRG.171921"; transcript_id "MSTRG.171921.18"; exon_number "3";
chr7	StringTie	exon	12578064	12578218	1000	+	.	gene_id "MSTRG.171921"; transcript_id "MSTRG.171921.18"; exon_number "4";
chr7	StringTie	exon	12581060	12581221	1000	+	.	gene_id "MSTRG.171921"; transcript_id "MSTRG.171921.18"; exon_number "5";
chr7	StringTie	exon	12604514	12604663	1000	+	.	gene_id "MSTRG.171921"; transcript_id "MSTRG.171921.18"; exon_number "6";
chr7	StringTie	exon	12622801	12622893	1000	+	.	gene_id "MSTRG.171921"; transcript_id "MSTRG.171921.18"; exon_number "7";
chr7	StringTie	exon	12625010	12625142	1000	+	.	gene_id "MSTRG.171921"; transcript_id "MSTRG.171921.18"; exon_number "8";
chr7	StringTie	exon	12625762	12625850	1000	+	.	gene_id "MSTRG.171921"; transcript_id "MSTRG.171921.18"; exon_number "9";
chr7	StringTie	exon	12626584	12626799	1000	+	.	gene_id "MSTRG.171921"; transcript_id "MSTRG.171921.18"; exon_number "10";
chr7	StringTie	exon	12629101	12629222	1000	+	.	gene_id "MSTRG.171921"; transcript_id "MSTRG.171921.18"; exon_number "11";
chr7	StringTie	exon	12636045	12636135	1000	+	.	gene_id "MSTRG.171921"; transcript_id "MSTRG.171921.18"; exon_number "12";
chr7	StringTie	exon	12640347	12640517	1000	+	.	gene_id "MSTRG.171921"; transcript_id "MSTRG.171921.18"; exon_number "13";
chr7	StringTie	exon	12644138	12644315	1000	+	.	gene_id "MSTRG.171921"; transcript_id "MSTRG.171921.18"; exon_number "14";
chr7	StringTie	exon	12644584	12644705	1000	+	.	gene_id "MSTRG.171921"; transcript_id "MSTRG.171921.18"; exon_number "15";
chr7	StringTie	exon	12649467	12649544	1000	+	.	gene_id "MSTRG.171921"; transcript_id "MSTRG.171921.18"; exon_number "16";
chr7	StringTie	exon	12651841	12651901	1000	+	.	gene_id "MSTRG.171921"; transcript_id "MSTRG.171921.18"; exon_number "17";
chr7	StringTie	exon	12652588	12665672	1000	+	.	gene_id "MSTRG.171921"; transcript_id "MSTRG.171921.18"; exon_number "18";
chr7	StringTie	transcript	12556479	12665552	1000	+	.	gene_id "MSTRG.171921"; transcript_id "MSTRG.171921.19";
chr7	StringTie	exon	12556479	12556730	1000	+	.	gene_id "MSTRG.171921"; transcript_id "MSTRG.171921.19"; exon_number "1";
chr7	StringTie	exon	12568215	12568301	1000	+	.	gene_id "MSTRG.171921"; transcript_id "MSTRG.171921.19"; exon_number "2";
chr7	StringTie	exon	12570465	12570985	1000	+	.	gene_id "MSTRG.171921"; transcript_id "MSTRG.171921.19"; exon_number "3";
chr7	StringTie	exon	12578064	12578218	1000	+	.	gene_id "MSTRG.171921"; transcript_id "MSTRG.171921.19"; exon_number "4";
chr7	StringTie	exon	12581060	12581221	1000	+	.	gene_id "MSTRG.171921"; transcript_id "MSTRG.171921.19"; exon_number "5";
chr7	StringTie	exon	12604514	12604663	1000	+	.	gene_id "MSTRG.171921"; transcript_id "MSTRG.171921.19"; exon_number "6";
chr7	StringTie	exon	12622801	12622893	1000	+	.	gene_id "MSTRG.171921"; transcript_id "MSTRG.171921.19"; exon_number "7";
chr7	StringTie	exon	12625010	12625142	1000	+	.	gene_id "MSTRG.171921"; transcript_id "MSTRG.171921.19"; exon_number "8";
chr7	StringTie	exon	12625762	12625850	1000	+	.	gene_id "MSTRG.171921"; transcript_id "MSTRG.171921.19"; exon_number "9";
chr7	StringTie	exon	12626584	12626799	1000	+	.	gene_id "MSTRG.171921"; transcript_id "MSTRG.171921.19"; exon_number "10";
chr7	StringTie	exon	12629101	12629222	1000	+	.	gene_id "MSTRG.171921"; transcript_id "MSTRG.171921.19"; exon_number "11";
chr7	StringTie	exon	12636045	12636135	1000	+	.	gene_id "MSTRG.171921"; transcript_id "MSTRG.171921.19"; exon_number "12";
chr7	StringTie	exon	12640347	12640517	1000	+	.	gene_id "MSTRG.171921"; transcript_id "MSTRG.171921.19"; exon_number "13";
chr7	StringTie	exon	12644138	12644315	1000	+	.	gene_id "MSTRG.171921"; transcript_id "MSTRG.171921.19"; exon_number "14";
chr7	StringTie	exon	12644584	12644705	1000	+	.	gene_id "MSTRG.171921"; transcript_id "MSTRG.171921.19"; exon_number "15";
chr7	StringTie	exon	12649467	12649544	1000	+	.	gene_id "MSTRG.171921"; transcript_id "MSTRG.171921.19"; exon_number "16";
chr7	StringTie	exon	12651841	12651901	1000	+	.	gene_id "MSTRG.171921"; transcript_id "MSTRG.171921.19"; exon_number "17";
chr7	StringTie	exon	12652588	12660363	1000	+	.	gene_id "MSTRG.171921"; transcript_id "MSTRG.171921.19"; exon_number "18";
chr7	StringTie	exon	12660453	12665552	1000	+	.	gene_id "MSTRG.171921"; transcript_id "MSTRG.171921.19"; exon_number "19";
chr7	StringTie	transcript	12556479	12660338	1000	+	.	gene_id "MSTRG.171921"; transcript_id "MSTRG.171921.20";
chr7	StringTie	exon	12556479	12556730	1000	+	.	gene_id "MSTRG.171921"; transcript_id "MSTRG.171921.20"; exon_number "1";
chr7	StringTie	exon	12570465	12570985	1000	+	.	gene_id "MSTRG.171921"; transcript_id "MSTRG.171921.20"; exon_number "2";
chr7	StringTie	exon	12578064	12578218	1000	+	.	gene_id "MSTRG.171921"; transcript_id "MSTRG.171921.20"; exon_number "3";
chr7	StringTie	exon	12581060	12581221	1000	+	.	gene_id "MSTRG.171921"; transcript_id "MSTRG.171921.20"; exon_number "4";
chr7	StringTie	exon	12596270	12596426	1000	+	.	gene_id "MSTRG.171921"; transcript_id "MSTRG.171921.20"; exon_number "5";
chr7	StringTie	exon	12604514	12604663	1000	+	.	gene_id "MSTRG.171921"; transcript_id "MSTRG.171921.20"; exon_number "6";
chr7	StringTie	exon	12622801	12622893	1000	+	.	gene_id "MSTRG.171921"; transcript_id "MSTRG.171921.20"; exon_number "7";
chr7	StringTie	exon	12625010	12625142	1000	+	.	gene_id "MSTRG.171921"; transcript_id "MSTRG.171921.20"; exon_number "8";
chr7	StringTie	exon	12625762	12625850	1000	+	.	gene_id "MSTRG.171921"; transcript_id "MSTRG.171921.20"; exon_number "9";
chr7	StringTie	exon	12626584	12626799	1000	+	.	gene_id "MSTRG.171921"; transcript_id "MSTRG.171921.20"; exon_number "10";
chr7	StringTie	exon	12629101	12629222	1000	+	.	gene_id "MSTRG.171921"; transcript_id "MSTRG.171921.20"; exon_number "11";
chr7	StringTie	exon	12636045	12636135	1000	+	.	gene_id "MSTRG.171921"; transcript_id "MSTRG.171921.20"; exon_number "12";
chr7	StringTie	exon	12640347	12640517	1000	+	.	gene_id "MSTRG.171921"; transcript_id "MSTRG.171921.20"; exon_number "13";
chr7	StringTie	exon	12644138	12644315	1000	+	.	gene_id "MSTRG.171921"; transcript_id "MSTRG.171921.20"; exon_number "14";
chr7	StringTie	exon	12644584	12644705	1000	+	.	gene_id "MSTRG.171921"; transcript_id "MSTRG.171921.20"; exon_number "15";
chr7	StringTie	exon	12649467	12649544	1000	+	.	gene_id "MSTRG.171921"; transcript_id "MSTRG.171921.20"; exon_number "16";
chr7	StringTie	exon	12651841	12651901	1000	+	.	gene_id "MSTRG.171921"; transcript_id "MSTRG.171921.20"; exon_number "17";
chr7	StringTie	exon	12652588	12660338	1000	+	.	gene_id "MSTRG.171921"; transcript_id "MSTRG.171921.20"; exon_number "18";
chr7	StringTie	transcript	12556498	12660182	1000	+	.	gene_id "MSTRG.171921"; transcript_id "MSTRG.171921.21";
chr7	StringTie	exon	12556498	12556730	1000	+	.	gene_id "MSTRG.171921"; transcript_id "MSTRG.171921.21"; exon_number "1";
chr7	StringTie	exon	12568215	12568301	1000	+	.	gene_id "MSTRG.171921"; transcript_id "MSTRG.171921.21"; exon_number "2";
chr7	StringTie	exon	12570465	12570985	1000	+	.	gene_id "MSTRG.171921"; transcript_id "MSTRG.171921.21"; exon_number "3";
chr7	StringTie	exon	12578064	12578218	1000	+	.	gene_id "MSTRG.171921"; transcript_id "MSTRG.171921.21"; exon_number "4";
chr7	StringTie	exon	12581060	12581221	1000	+	.	gene_id "MSTRG.171921"; transcript_id "MSTRG.171921.21"; exon_number "5";
chr7	StringTie	exon	12604514	12604663	1000	+	.	gene_id "MSTRG.171921"; transcript_id "MSTRG.171921.21"; exon_number "6";
chr7	StringTie	exon	12622801	12622893	1000	+	.	gene_id "MSTRG.171921"; transcript_id "MSTRG.171921.21"; exon_number "7";
chr7	StringTie	exon	12625010	12625142	1000	+	.	gene_id "MSTRG.171921"; transcript_id "MSTRG.171921.21"; exon_number "8";
chr7	StringTie	exon	12625762	12625850	1000	+	.	gene_id "MSTRG.171921"; transcript_id "MSTRG.171921.21"; exon_number "9";
chr7	StringTie	exon	12626584	12626799	1000	+	.	gene_id "MSTRG.171921"; transcript_id "MSTRG.171921.21"; exon_number "10";
chr7	StringTie	exon	12629101	12629222	1000	+	.	gene_id "MSTRG.171921"; transcript_id "MSTRG.171921.21"; exon_number "11";
chr7	StringTie	exon	12636045	12636135	1000	+	.	gene_id "MSTRG.171921"; transcript_id "MSTRG.171921.21"; exon_number "12";
chr7	StringTie	exon	12640347	12640517	1000	+	.	gene_id "MSTRG.171921"; transcript_id "MSTRG.171921.21"; exon_number "13";
chr7	StringTie	exon	12644584	12644705	1000	+	.	gene_id "MSTRG.171921"; transcript_id "MSTRG.171921.21"; exon_number "14";
chr7	StringTie	exon	12649467	12649544	1000	+	.	gene_id "MSTRG.171921"; transcript_id "MSTRG.171921.21"; exon_number "15";
chr7	StringTie	exon	12651841	12651901	1000	+	.	gene_id "MSTRG.171921"; transcript_id "MSTRG.171921.21"; exon_number "16";
chr7	StringTie	exon	12652588	12660182	1000	+	.	gene_id "MSTRG.171921"; transcript_id "MSTRG.171921.21"; exon_number "17";
chr7	StringTie	transcript	12556509	12660233	1000	+	.	gene_id "MSTRG.171921"; transcript_id "MSTRG.171921.22";
chr7	StringTie	exon	12556509	12556730	1000	+	.	gene_id "MSTRG.171921"; transcript_id "MSTRG.171921.22"; exon_number "1";
chr7	StringTie	exon	12568215	12568301	1000	+	.	gene_id "MSTRG.171921"; transcript_id "MSTRG.171921.22"; exon_number "2";
chr7	StringTie	exon	12570465	12570985	1000	+	.	gene_id "MSTRG.171921"; transcript_id "MSTRG.171921.22"; exon_number "3";
chr7	StringTie	exon	12578064	12578218	1000	+	.	gene_id "MSTRG.171921"; transcript_id "MSTRG.171921.22"; exon_number "4";
chr7	StringTie	exon	12581060	12581221	1000	+	.	gene_id "MSTRG.171921"; transcript_id "MSTRG.171921.22"; exon_number "5";
chr7	StringTie	exon	12604514	12604663	1000	+	.	gene_id "MSTRG.171921"; transcript_id "MSTRG.171921.22"; exon_number "6";
chr7	StringTie	exon	12622801	12622893	1000	+	.	gene_id "MSTRG.171921"; transcript_id "MSTRG.171921.22"; exon_number "7";
chr7	StringTie	exon	12625010	12625142	1000	+	.	gene_id "MSTRG.171921"; transcript_id "MSTRG.171921.22"; exon_number "8";
chr7	StringTie	exon	12625762	12625850	1000	+	.	gene_id "MSTRG.171921"; transcript_id "MSTRG.171921.22"; exon_number "9";
chr7	StringTie	exon	12626584	12626799	1000	+	.	gene_id "MSTRG.171921"; transcript_id "MSTRG.171921.22"; exon_number "10";
chr7	StringTie	exon	12629101	12629222	1000	+	.	gene_id "MSTRG.171921"; transcript_id "MSTRG.171921.22"; exon_number "11";
chr7	StringTie	exon	12636045	12636135	1000	+	.	gene_id "MSTRG.171921"; transcript_id "MSTRG.171921.22"; exon_number "12";
chr7	StringTie	exon	12640347	12640517	1000	+	.	gene_id "MSTRG.171921"; transcript_id "MSTRG.171921.22"; exon_number "13";
chr7	StringTie	exon	12644138	12644315	1000	+	.	gene_id "MSTRG.171921"; transcript_id "MSTRG.171921.22"; exon_number "14";
chr7	StringTie	exon	12644584	12644705	1000	+	.	gene_id "MSTRG.171921"; transcript_id "MSTRG.171921.22"; exon_number "15";
chr7	StringTie	exon	12649467	12649544	1000	+	.	gene_id "MSTRG.171921"; transcript_id "MSTRG.171921.22"; exon_number "16";
chr7	StringTie	exon	12651841	12651901	1000	+	.	gene_id "MSTRG.171921"; transcript_id "MSTRG.171921.22"; exon_number "17";
chr7	StringTie	exon	12652588	12653830	1000	+	.	gene_id "MSTRG.171921"; transcript_id "MSTRG.171921.22"; exon_number "18";
chr7	StringTie	exon	12660137	12660233	1000	+	.	gene_id "MSTRG.171921"; transcript_id "MSTRG.171921.22"; exon_number "19";
chr7	StringTie	transcript	12556525	12660352	1000	+	.	gene_id "MSTRG.171921"; transcript_id "MSTRG.171921.23";
chr7	StringTie	exon	12556525	12556730	1000	+	.	gene_id "MSTRG.171921"; transcript_id "MSTRG.171921.23"; exon_number "1";
chr7	StringTie	exon	12568215	12568301	1000	+	.	gene_id "MSTRG.171921"; transcript_id "MSTRG.171921.23"; exon_number "2";
chr7	StringTie	exon	12568631	12568816	1000	+	.	gene_id "MSTRG.171921"; transcript_id "MSTRG.171921.23"; exon_number "3";
chr7	StringTie	exon	12570465	12570985	1000	+	.	gene_id "MSTRG.171921"; transcript_id "MSTRG.171921.23"; exon_number "4";
chr7	StringTie	exon	12577542	12577759	1000	+	.	gene_id "MSTRG.171921"; transcript_id "MSTRG.171921.23"; exon_number "5";
chr7	StringTie	exon	12578064	12578218	1000	+	.	gene_id "MSTRG.171921"; transcript_id "MSTRG.171921.23"; exon_number "6";
chr7	StringTie	exon	12581060	12581221	1000	+	.	gene_id "MSTRG.171921"; transcript_id "MSTRG.171921.23"; exon_number "7";
chr7	StringTie	exon	12604514	12604663	1000	+	.	gene_id "MSTRG.171921"; transcript_id "MSTRG.171921.23"; exon_number "8";
chr7	StringTie	exon	12622801	12622893	1000	+	.	gene_id "MSTRG.171921"; transcript_id "MSTRG.171921.23"; exon_number "9";
chr7	StringTie	exon	12625010	12625142	1000	+	.	gene_id "MSTRG.171921"; transcript_id "MSTRG.171921.23"; exon_number "10";
chr7	StringTie	exon	12625762	12625850	1000	+	.	gene_id "MSTRG.171921"; transcript_id "MSTRG.171921.23"; exon_number "11";
chr7	StringTie	exon	12626584	12626799	1000	+	.	gene_id "MSTRG.171921"; transcript_id "MSTRG.171921.23"; exon_number "12";
chr7	StringTie	exon	12629101	12629222	1000	+	.	gene_id "MSTRG.171921"; transcript_id "MSTRG.171921.23"; exon_number "13";
chr7	StringTie	exon	12636045	12636135	1000	+	.	gene_id "MSTRG.171921"; transcript_id "MSTRG.171921.23"; exon_number "14";
chr7	StringTie	exon	12640347	12640517	1000	+	.	gene_id "MSTRG.171921"; transcript_id "MSTRG.171921.23"; exon_number "15";
chr7	StringTie	exon	12644138	12644315	1000	+	.	gene_id "MSTRG.171921"; transcript_id "MSTRG.171921.23"; exon_number "16";
chr7	StringTie	exon	12644584	12644705	1000	+	.	gene_id "MSTRG.171921"; transcript_id "MSTRG.171921.23"; exon_number "17";
chr7	StringTie	exon	12649467	12649544	1000	+	.	gene_id "MSTRG.171921"; transcript_id "MSTRG.171921.23"; exon_number "18";
chr7	StringTie	exon	12651841	12651901	1000	+	.	gene_id "MSTRG.171921"; transcript_id "MSTRG.171921.23"; exon_number "19";
chr7	StringTie	exon	12652588	12660352	1000	+	.	gene_id "MSTRG.171921"; transcript_id "MSTRG.171921.23"; exon_number "20";
chr7	StringTie	transcript	12556525	12659098	1000	+	.	gene_id "MSTRG.171921"; transcript_id "MSTRG.171921.24";
chr7	StringTie	exon	12556525	12556730	1000	+	.	gene_id "MSTRG.171921"; transcript_id "MSTRG.171921.24"; exon_number "1";
chr7	StringTie	exon	12568215	12568301	1000	+	.	gene_id "MSTRG.171921"; transcript_id "MSTRG.171921.24"; exon_number "2";
chr7	StringTie	exon	12570465	12570985	1000	+	.	gene_id "MSTRG.171921"; transcript_id "MSTRG.171921.24"; exon_number "3";
chr7	StringTie	exon	12578064	12578218	1000	+	.	gene_id "MSTRG.171921"; transcript_id "MSTRG.171921.24"; exon_number "4";
chr7	StringTie	exon	12581060	12581221	1000	+	.	gene_id "MSTRG.171921"; transcript_id "MSTRG.171921.24"; exon_number "5";
chr7	StringTie	exon	12604514	12604663	1000	+	.	gene_id "MSTRG.171921"; transcript_id "MSTRG.171921.24"; exon_number "6";
chr7	StringTie	exon	12622801	12622893	1000	+	.	gene_id "MSTRG.171921"; transcript_id "MSTRG.171921.24"; exon_number "7";
chr7	StringTie	exon	12625010	12625142	1000	+	.	gene_id "MSTRG.171921"; transcript_id "MSTRG.171921.24"; exon_number "8";
chr7	StringTie	exon	12625762	12625850	1000	+	.	gene_id "MSTRG.171921"; transcript_id "MSTRG.171921.24"; exon_number "9";
chr7	StringTie	exon	12626584	12626799	1000	+	.	gene_id "MSTRG.171921"; transcript_id "MSTRG.171921.24"; exon_number "10";
chr7	StringTie	exon	12629101	12629222	1000	+	.	gene_id "MSTRG.171921"; transcript_id "MSTRG.171921.24"; exon_number "11";
chr7	StringTie	exon	12636045	12636135	1000	+	.	gene_id "MSTRG.171921"; transcript_id "MSTRG.171921.24"; exon_number "12";
chr7	StringTie	exon	12640347	12640517	1000	+	.	gene_id "MSTRG.171921"; transcript_id "MSTRG.171921.24"; exon_number "13";
chr7	StringTie	exon	12644584	12644705	1000	+	.	gene_id "MSTRG.171921"; transcript_id "MSTRG.171921.24"; exon_number "14";
chr7	StringTie	exon	12649467	12649544	1000	+	.	gene_id "MSTRG.171921"; transcript_id "MSTRG.171921.24"; exon_number "15";
chr7	StringTie	exon	12651841	12651901	1000	+	.	gene_id "MSTRG.171921"; transcript_id "MSTRG.171921.24"; exon_number "16";
chr7	StringTie	exon	12652588	12653747	1000	+	.	gene_id "MSTRG.171921"; transcript_id "MSTRG.171921.24"; exon_number "17";
chr7	StringTie	exon	12657123	12659098	1000	+	.	gene_id "MSTRG.171921"; transcript_id "MSTRG.171921.24"; exon_number "18";
chr7	StringTie	transcript	12556527	12660162	1000	+	.	gene_id "MSTRG.171921"; transcript_id "MSTRG.171921.25";
chr7	StringTie	exon	12556527	12556730	1000	+	.	gene_id "MSTRG.171921"; transcript_id "MSTRG.171921.25"; exon_number "1";
chr7	StringTie	exon	12568215	12568301	1000	+	.	gene_id "MSTRG.171921"; transcript_id "MSTRG.171921.25"; exon_number "2";
chr7	StringTie	exon	12570465	12570985	1000	+	.	gene_id "MSTRG.171921"; transcript_id "MSTRG.171921.25"; exon_number "3";
chr7	StringTie	exon	12578064	12578218	1000	+	.	gene_id "MSTRG.171921"; transcript_id "MSTRG.171921.25"; exon_number "4";
chr7	StringTie	exon	12581060	12581221	1000	+	.	gene_id "MSTRG.171921"; transcript_id "MSTRG.171921.25"; exon_number "5";
chr7	StringTie	exon	12596270	12596426	1000	+	.	gene_id "MSTRG.171921"; transcript_id "MSTRG.171921.25"; exon_number "6";
chr7	StringTie	exon	12604514	12604663	1000	+	.	gene_id "MSTRG.171921"; transcript_id "MSTRG.171921.25"; exon_number "7";
chr7	StringTie	exon	12622801	12622893	1000	+	.	gene_id "MSTRG.171921"; transcript_id "MSTRG.171921.25"; exon_number "8";
chr7	StringTie	exon	12625010	12625142	1000	+	.	gene_id "MSTRG.171921"; transcript_id "MSTRG.171921.25"; exon_number "9";
chr7	StringTie	exon	12625762	12625850	1000	+	.	gene_id "MSTRG.171921"; transcript_id "MSTRG.171921.25"; exon_number "10";
chr7	StringTie	exon	12626584	12626799	1000	+	.	gene_id "MSTRG.171921"; transcript_id "MSTRG.171921.25"; exon_number "11";
chr7	StringTie	exon	12629101	12629222	1000	+	.	gene_id "MSTRG.171921"; transcript_id "MSTRG.171921.25"; exon_number "12";
chr7	StringTie	exon	12636045	12636135	1000	+	.	gene_id "MSTRG.171921"; transcript_id "MSTRG.171921.25"; exon_number "13";
chr7	StringTie	exon	12640347	12640517	1000	+	.	gene_id "MSTRG.171921"; transcript_id "MSTRG.171921.25"; exon_number "14";
chr7	StringTie	exon	12644138	12644315	1000	+	.	gene_id "MSTRG.171921"; transcript_id "MSTRG.171921.25"; exon_number "15";
chr7	StringTie	exon	12644584	12644705	1000	+	.	gene_id "MSTRG.171921"; transcript_id "MSTRG.171921.25"; exon_number "16";
chr7	StringTie	exon	12649467	12649544	1000	+	.	gene_id "MSTRG.171921"; transcript_id "MSTRG.171921.25"; exon_number "17";
chr7	StringTie	exon	12651841	12651901	1000	+	.	gene_id "MSTRG.171921"; transcript_id "MSTRG.171921.25"; exon_number "18";
chr7	StringTie	exon	12652588	12660162	1000	+	.	gene_id "MSTRG.171921"; transcript_id "MSTRG.171921.25"; exon_number "19";
chr7	StringTie	transcript	12556600	12660044	1000	+	.	gene_id "MSTRG.171921"; transcript_id "MSTRG.171921.26";
chr7	StringTie	exon	12556600	12556730	1000	+	.	gene_id "MSTRG.171921"; transcript_id "MSTRG.171921.26"; exon_number "1";
chr7	StringTie	exon	12568215	12568301	1000	+	.	gene_id "MSTRG.171921"; transcript_id "MSTRG.171921.26"; exon_number "2";
chr7	StringTie	exon	12568631	12568816	1000	+	.	gene_id "MSTRG.171921"; transcript_id "MSTRG.171921.26"; exon_number "3";
chr7	StringTie	exon	12570465	12570985	1000	+	.	gene_id "MSTRG.171921"; transcript_id "MSTRG.171921.26"; exon_number "4";
chr7	StringTie	exon	12578064	12578218	1000	+	.	gene_id "MSTRG.171921"; transcript_id "MSTRG.171921.26"; exon_number "5";
chr7	StringTie	exon	12581060	12581221	1000	+	.	gene_id "MSTRG.171921"; transcript_id "MSTRG.171921.26"; exon_number "6";
chr7	StringTie	exon	12604514	12604663	1000	+	.	gene_id "MSTRG.171921"; transcript_id "MSTRG.171921.26"; exon_number "7";
chr7	StringTie	exon	12622801	12622893	1000	+	.	gene_id "MSTRG.171921"; transcript_id "MSTRG.171921.26"; exon_number "8";
chr7	StringTie	exon	12625010	12625142	1000	+	.	gene_id "MSTRG.171921"; transcript_id "MSTRG.171921.26"; exon_number "9";
chr7	StringTie	exon	12625762	12625850	1000	+	.	gene_id "MSTRG.171921"; transcript_id "MSTRG.171921.26"; exon_number "10";
chr7	StringTie	exon	12626584	12626799	1000	+	.	gene_id "MSTRG.171921"; transcript_id "MSTRG.171921.26"; exon_number "11";
chr7	StringTie	exon	12629101	12629222	1000	+	.	gene_id "MSTRG.171921"; transcript_id "MSTRG.171921.26"; exon_number "12";
chr7	StringTie	exon	12636045	12636135	1000	+	.	gene_id "MSTRG.171921"; transcript_id "MSTRG.171921.26"; exon_number "13";
chr7	StringTie	exon	12640347	12640517	1000	+	.	gene_id "MSTRG.171921"; transcript_id "MSTRG.171921.26"; exon_number "14";
chr7	StringTie	exon	12644138	12644315	1000	+	.	gene_id "MSTRG.171921"; transcript_id "MSTRG.171921.26"; exon_number "15";
chr7	StringTie	exon	12644584	12644705	1000	+	.	gene_id "MSTRG.171921"; transcript_id "MSTRG.171921.26"; exon_number "16";
chr7	StringTie	exon	12649467	12649544	1000	+	.	gene_id "MSTRG.171921"; transcript_id "MSTRG.171921.26"; exon_number "17";
chr7	StringTie	exon	12651841	12651901	1000	+	.	gene_id "MSTRG.171921"; transcript_id "MSTRG.171921.26"; exon_number "18";
chr7	StringTie	exon	12652588	12656408	1000	+	.	gene_id "MSTRG.171921"; transcript_id "MSTRG.171921.26"; exon_number "19";
chr7	StringTie	exon	12656454	12660044	1000	+	.	gene_id "MSTRG.171921"; transcript_id "MSTRG.171921.26"; exon_number "20";
chr7	StringTie	transcript	12563798	12657328	1000	+	.	gene_id "MSTRG.171921"; transcript_id "MSTRG.171921.27";
chr7	StringTie	exon	12563798	12577759	1000	+	.	gene_id "MSTRG.171921"; transcript_id "MSTRG.171921.27"; exon_number "1";
chr7	StringTie	exon	12578064	12578218	1000	+	.	gene_id "MSTRG.171921"; transcript_id "MSTRG.171921.27"; exon_number "2";
chr7	StringTie	exon	12581060	12589573	1000	+	.	gene_id "MSTRG.171921"; transcript_id "MSTRG.171921.27"; exon_number "3";
chr7	StringTie	exon	12604514	12604663	1000	+	.	gene_id "MSTRG.171921"; transcript_id "MSTRG.171921.27"; exon_number "4";
chr7	StringTie	exon	12622801	12622893	1000	+	.	gene_id "MSTRG.171921"; transcript_id "MSTRG.171921.27"; exon_number "5";
chr7	StringTie	exon	12625010	12625142	1000	+	.	gene_id "MSTRG.171921"; transcript_id "MSTRG.171921.27"; exon_number "6";
chr7	StringTie	exon	12625762	12625850	1000	+	.	gene_id "MSTRG.171921"; transcript_id "MSTRG.171921.27"; exon_number "7";
chr7	StringTie	exon	12626584	12626799	1000	+	.	gene_id "MSTRG.171921"; transcript_id "MSTRG.171921.27"; exon_number "8";
chr7	StringTie	exon	12629101	12629222	1000	+	.	gene_id "MSTRG.171921"; transcript_id "MSTRG.171921.27"; exon_number "9";
chr7	StringTie	exon	12636045	12636135	1000	+	.	gene_id "MSTRG.171921"; transcript_id "MSTRG.171921.27"; exon_number "10";
chr7	StringTie	exon	12640347	12640517	1000	+	.	gene_id "MSTRG.171921"; transcript_id "MSTRG.171921.27"; exon_number "11";
chr7	StringTie	exon	12644138	12644315	1000	+	.	gene_id "MSTRG.171921"; transcript_id "MSTRG.171921.27"; exon_number "12";
chr7	StringTie	exon	12644584	12644705	1000	+	.	gene_id "MSTRG.171921"; transcript_id "MSTRG.171921.27"; exon_number "13";
chr7	StringTie	exon	12649467	12649544	1000	+	.	gene_id "MSTRG.171921"; transcript_id "MSTRG.171921.27"; exon_number "14";
chr7	StringTie	exon	12651841	12651901	1000	+	.	gene_id "MSTRG.171921"; transcript_id "MSTRG.171921.27"; exon_number "15";
chr7	StringTie	exon	12652588	12653830	1000	+	.	gene_id "MSTRG.171921"; transcript_id "MSTRG.171921.27"; exon_number "16";
chr7	StringTie	exon	12654850	12657328	1000	+	.	gene_id "MSTRG.171921"; transcript_id "MSTRG.171921.27"; exon_number "17";
chr7	StringTie	transcript	12564676	12660182	1000	+	.	gene_id "MSTRG.171921"; transcript_id "MSTRG.171921.28";
chr7	StringTie	exon	12564676	12571625	1000	+	.	gene_id "MSTRG.171921"; transcript_id "MSTRG.171921.28"; exon_number "1";
chr7	StringTie	exon	12578064	12578218	1000	+	.	gene_id "MSTRG.171921"; transcript_id "MSTRG.171921.28"; exon_number "2";
chr7	StringTie	exon	12581060	12581221	1000	+	.	gene_id "MSTRG.171921"; transcript_id "MSTRG.171921.28"; exon_number "3";
chr7	StringTie	exon	12596270	12596426	1000	+	.	gene_id "MSTRG.171921"; transcript_id "MSTRG.171921.28"; exon_number "4";
chr7	StringTie	exon	12604514	12604663	1000	+	.	gene_id "MSTRG.171921"; transcript_id "MSTRG.171921.28"; exon_number "5";
chr7	StringTie	exon	12622801	12622893	1000	+	.	gene_id "MSTRG.171921"; transcript_id "MSTRG.171921.28"; exon_number "6";
chr7	StringTie	exon	12625010	12625142	1000	+	.	gene_id "MSTRG.171921"; transcript_id "MSTRG.171921.28"; exon_number "7";
chr7	StringTie	exon	12625762	12625850	1000	+	.	gene_id "MSTRG.171921"; transcript_id "MSTRG.171921.28"; exon_number "8";
chr7	StringTie	exon	12626584	12626799	1000	+	.	gene_id "MSTRG.171921"; transcript_id "MSTRG.171921.28"; exon_number "9";
chr7	StringTie	exon	12629101	12629222	1000	+	.	gene_id "MSTRG.171921"; transcript_id "MSTRG.171921.28"; exon_number "10";
chr7	StringTie	exon	12636045	12636135	1000	+	.	gene_id "MSTRG.171921"; transcript_id "MSTRG.171921.28"; exon_number "11";
chr7	StringTie	exon	12640347	12640517	1000	+	.	gene_id "MSTRG.171921"; transcript_id "MSTRG.171921.28"; exon_number "12";
chr7	StringTie	exon	12644138	12644315	1000	+	.	gene_id "MSTRG.171921"; transcript_id "MSTRG.171921.28"; exon_number "13";
chr7	StringTie	exon	12644584	12644705	1000	+	.	gene_id "MSTRG.171921"; transcript_id "MSTRG.171921.28"; exon_number "14";
chr7	StringTie	exon	12648318	12648391	1000	+	.	gene_id "MSTRG.171921"; transcript_id "MSTRG.171921.28"; exon_number "15";
chr7	StringTie	exon	12649467	12649544	1000	+	.	gene_id "MSTRG.171921"; transcript_id "MSTRG.171921.28"; exon_number "16";
chr7	StringTie	exon	12651841	12651901	1000	+	.	gene_id "MSTRG.171921"; transcript_id "MSTRG.171921.28"; exon_number "17";
chr7	StringTie	exon	12652588	12653830	1000	+	.	gene_id "MSTRG.171921"; transcript_id "MSTRG.171921.28"; exon_number "18";
chr7	StringTie	exon	12654861	12660182	1000	+	.	gene_id "MSTRG.171921"; transcript_id "MSTRG.171921.28"; exon_number "19";
chr7	StringTie	transcript	12564699	12660865	1000	+	.	gene_id "MSTRG.171921"; transcript_id "MSTRG.171921.29";
chr7	StringTie	exon	12564699	12568301	1000	+	.	gene_id "MSTRG.171921"; transcript_id "MSTRG.171921.29"; exon_number "1";
chr7	StringTie	exon	12570465	12570985	1000	+	.	gene_id "MSTRG.171921"; transcript_id "MSTRG.171921.29"; exon_number "2";
chr7	StringTie	exon	12577542	12577759	1000	+	.	gene_id "MSTRG.171921"; transcript_id "MSTRG.171921.29"; exon_number "3";
chr7	StringTie	exon	12578064	12578218	1000	+	.	gene_id "MSTRG.171921"; transcript_id "MSTRG.171921.29"; exon_number "4";
chr7	StringTie	exon	12581060	12581221	1000	+	.	gene_id "MSTRG.171921"; transcript_id "MSTRG.171921.29"; exon_number "5";
chr7	StringTie	exon	12596270	12596426	1000	+	.	gene_id "MSTRG.171921"; transcript_id "MSTRG.171921.29"; exon_number "6";
chr7	StringTie	exon	12604514	12604663	1000	+	.	gene_id "MSTRG.171921"; transcript_id "MSTRG.171921.29"; exon_number "7";
chr7	StringTie	exon	12622801	12622893	1000	+	.	gene_id "MSTRG.171921"; transcript_id "MSTRG.171921.29"; exon_number "8";
chr7	StringTie	exon	12625010	12625142	1000	+	.	gene_id "MSTRG.171921"; transcript_id "MSTRG.171921.29"; exon_number "9";
chr7	StringTie	exon	12625762	12625949	1000	+	.	gene_id "MSTRG.171921"; transcript_id "MSTRG.171921.29"; exon_number "10";
chr7	StringTie	exon	12626584	12626799	1000	+	.	gene_id "MSTRG.171921"; transcript_id "MSTRG.171921.29"; exon_number "11";
chr7	StringTie	exon	12629101	12629222	1000	+	.	gene_id "MSTRG.171921"; transcript_id "MSTRG.171921.29"; exon_number "12";
chr7	StringTie	exon	12636045	12636135	1000	+	.	gene_id "MSTRG.171921"; transcript_id "MSTRG.171921.29"; exon_number "13";
chr7	StringTie	exon	12640347	12640517	1000	+	.	gene_id "MSTRG.171921"; transcript_id "MSTRG.171921.29"; exon_number "14";
chr7	StringTie	exon	12644138	12644315	1000	+	.	gene_id "MSTRG.171921"; transcript_id "MSTRG.171921.29"; exon_number "15";
chr7	StringTie	exon	12644584	12644705	1000	+	.	gene_id "MSTRG.171921"; transcript_id "MSTRG.171921.29"; exon_number "16";
chr7	StringTie	exon	12649467	12649544	1000	+	.	gene_id "MSTRG.171921"; transcript_id "MSTRG.171921.29"; exon_number "17";
chr7	StringTie	exon	12651841	12651901	1000	+	.	gene_id "MSTRG.171921"; transcript_id "MSTRG.171921.29"; exon_number "18";
chr7	StringTie	exon	12652588	12660865	1000	+	.	gene_id "MSTRG.171921"; transcript_id "MSTRG.171921.29"; exon_number "19";
chr7	StringTie	transcript	12497024	12665555	1000	+	.	gene_id "MSTRG.171921"; transcript_id "MSTRG.171921.3";
chr7	StringTie	exon	12497024	12504546	1000	+	.	gene_id "MSTRG.171921"; transcript_id "MSTRG.171921.3"; exon_number "1";
chr7	StringTie	exon	12522971	12523426	1000	+	.	gene_id "MSTRG.171921"; transcript_id "MSTRG.171921.3"; exon_number "2";
chr7	StringTie	exon	12525820	12525904	1000	+	.	gene_id "MSTRG.171921"; transcript_id "MSTRG.171921.3"; exon_number "3";
chr7	StringTie	exon	12528902	12529044	1000	+	.	gene_id "MSTRG.171921"; transcript_id "MSTRG.171921.3"; exon_number "4";
chr7	StringTie	exon	12531013	12531092	1000	+	.	gene_id "MSTRG.171921"; transcript_id "MSTRG.171921.3"; exon_number "5";
chr7	StringTie	exon	12540920	12555397	1000	+	.	gene_id "MSTRG.171921"; transcript_id "MSTRG.171921.3"; exon_number "6";
chr7	StringTie	exon	12568215	12568301	1000	+	.	gene_id "MSTRG.171921"; transcript_id "MSTRG.171921.3"; exon_number "7";
chr7	StringTie	exon	12570465	12570985	1000	+	.	gene_id "MSTRG.171921"; transcript_id "MSTRG.171921.3"; exon_number "8";
chr7	StringTie	exon	12578064	12578218	1000	+	.	gene_id "MSTRG.171921"; transcript_id "MSTRG.171921.3"; exon_number "9";
chr7	StringTie	exon	12581060	12581221	1000	+	.	gene_id "MSTRG.171921"; transcript_id "MSTRG.171921.3"; exon_number "10";
chr7	StringTie	exon	12596270	12596426	1000	+	.	gene_id "MSTRG.171921"; transcript_id "MSTRG.171921.3"; exon_number "11";
chr7	StringTie	exon	12604514	12604663	1000	+	.	gene_id "MSTRG.171921"; transcript_id "MSTRG.171921.3"; exon_number "12";
chr7	StringTie	exon	12622801	12622893	1000	+	.	gene_id "MSTRG.171921"; transcript_id "MSTRG.171921.3"; exon_number "13";
chr7	StringTie	exon	12625010	12625142	1000	+	.	gene_id "MSTRG.171921"; transcript_id "MSTRG.171921.3"; exon_number "14";
chr7	StringTie	exon	12625762	12625850	1000	+	.	gene_id "MSTRG.171921"; transcript_id "MSTRG.171921.3"; exon_number "15";
chr7	StringTie	exon	12626584	12626799	1000	+	.	gene_id "MSTRG.171921"; transcript_id "MSTRG.171921.3"; exon_number "16";
chr7	StringTie	exon	12629101	12629222	1000	+	.	gene_id "MSTRG.171921"; transcript_id "MSTRG.171921.3"; exon_number "17";
chr7	StringTie	exon	12636045	12636135	1000	+	.	gene_id "MSTRG.171921"; transcript_id "MSTRG.171921.3"; exon_number "18";
chr7	StringTie	exon	12640347	12640517	1000	+	.	gene_id "MSTRG.171921"; transcript_id "MSTRG.171921.3"; exon_number "19";
chr7	StringTie	exon	12644138	12644315	1000	+	.	gene_id "MSTRG.171921"; transcript_id "MSTRG.171921.3"; exon_number "20";
chr7	StringTie	exon	12644584	12644705	1000	+	.	gene_id "MSTRG.171921"; transcript_id "MSTRG.171921.3"; exon_number "21";
chr7	StringTie	exon	12649467	12649544	1000	+	.	gene_id "MSTRG.171921"; transcript_id "MSTRG.171921.3"; exon_number "22";
chr7	StringTie	exon	12651841	12651901	1000	+	.	gene_id "MSTRG.171921"; transcript_id "MSTRG.171921.3"; exon_number "23";
chr7	StringTie	exon	12652588	12665555	1000	+	.	gene_id "MSTRG.171921"; transcript_id "MSTRG.171921.3"; exon_number "24";
chr7	StringTie	transcript	12564699	12660119	1000	+	.	gene_id "MSTRG.171921"; transcript_id "MSTRG.171921.30";
chr7	StringTie	exon	12564699	12566906	1000	+	.	gene_id "MSTRG.171921"; transcript_id "MSTRG.171921.30"; exon_number "1";
chr7	StringTie	exon	12568215	12568301	1000	+	.	gene_id "MSTRG.171921"; transcript_id "MSTRG.171921.30"; exon_number "2";
chr7	StringTie	exon	12568631	12568816	1000	+	.	gene_id "MSTRG.171921"; transcript_id "MSTRG.171921.30"; exon_number "3";
chr7	StringTie	exon	12570465	12570985	1000	+	.	gene_id "MSTRG.171921"; transcript_id "MSTRG.171921.30"; exon_number "4";
chr7	StringTie	exon	12578064	12578218	1000	+	.	gene_id "MSTRG.171921"; transcript_id "MSTRG.171921.30"; exon_number "5";
chr7	StringTie	exon	12581060	12581221	1000	+	.	gene_id "MSTRG.171921"; transcript_id "MSTRG.171921.30"; exon_number "6";
chr7	StringTie	exon	12596270	12596426	1000	+	.	gene_id "MSTRG.171921"; transcript_id "MSTRG.171921.30"; exon_number "7";
chr7	StringTie	exon	12604514	12604663	1000	+	.	gene_id "MSTRG.171921"; transcript_id "MSTRG.171921.30"; exon_number "8";
chr7	StringTie	exon	12622801	12622893	1000	+	.	gene_id "MSTRG.171921"; transcript_id "MSTRG.171921.30"; exon_number "9";
chr7	StringTie	exon	12625010	12625142	1000	+	.	gene_id "MSTRG.171921"; transcript_id "MSTRG.171921.30"; exon_number "10";
chr7	StringTie	exon	12625762	12625850	1000	+	.	gene_id "MSTRG.171921"; transcript_id "MSTRG.171921.30"; exon_number "11";
chr7	StringTie	exon	12626584	12626799	1000	+	.	gene_id "MSTRG.171921"; transcript_id "MSTRG.171921.30"; exon_number "12";
chr7	StringTie	exon	12629101	12629222	1000	+	.	gene_id "MSTRG.171921"; transcript_id "MSTRG.171921.30"; exon_number "13";
chr7	StringTie	exon	12636045	12636135	1000	+	.	gene_id "MSTRG.171921"; transcript_id "MSTRG.171921.30"; exon_number "14";
chr7	StringTie	exon	12640347	12640517	1000	+	.	gene_id "MSTRG.171921"; transcript_id "MSTRG.171921.30"; exon_number "15";
chr7	StringTie	exon	12644138	12644315	1000	+	.	gene_id "MSTRG.171921"; transcript_id "MSTRG.171921.30"; exon_number "16";
chr7	StringTie	exon	12644584	12644705	1000	+	.	gene_id "MSTRG.171921"; transcript_id "MSTRG.171921.30"; exon_number "17";
chr7	StringTie	exon	12649467	12649544	1000	+	.	gene_id "MSTRG.171921"; transcript_id "MSTRG.171921.30"; exon_number "18";
chr7	StringTie	exon	12651841	12651901	1000	+	.	gene_id "MSTRG.171921"; transcript_id "MSTRG.171921.30"; exon_number "19";
chr7	StringTie	exon	12652588	12660119	1000	+	.	gene_id "MSTRG.171921"; transcript_id "MSTRG.171921.30"; exon_number "20";
chr7	StringTie	transcript	12564699	12653614	1000	+	.	gene_id "MSTRG.171921"; transcript_id "MSTRG.171921.31";
chr7	StringTie	exon	12564699	12566906	1000	+	.	gene_id "MSTRG.171921"; transcript_id "MSTRG.171921.31"; exon_number "1";
chr7	StringTie	exon	12568215	12568301	1000	+	.	gene_id "MSTRG.171921"; transcript_id "MSTRG.171921.31"; exon_number "2";
chr7	StringTie	exon	12570465	12570985	1000	+	.	gene_id "MSTRG.171921"; transcript_id "MSTRG.171921.31"; exon_number "3";
chr7	StringTie	exon	12577542	12577759	1000	+	.	gene_id "MSTRG.171921"; transcript_id "MSTRG.171921.31"; exon_number "4";
chr7	StringTie	exon	12578064	12578218	1000	+	.	gene_id "MSTRG.171921"; transcript_id "MSTRG.171921.31"; exon_number "5";
chr7	StringTie	exon	12581060	12581221	1000	+	.	gene_id "MSTRG.171921"; transcript_id "MSTRG.171921.31"; exon_number "6";
chr7	StringTie	exon	12596270	12596426	1000	+	.	gene_id "MSTRG.171921"; transcript_id "MSTRG.171921.31"; exon_number "7";
chr7	StringTie	exon	12604514	12604663	1000	+	.	gene_id "MSTRG.171921"; transcript_id "MSTRG.171921.31"; exon_number "8";
chr7	StringTie	exon	12622801	12622893	1000	+	.	gene_id "MSTRG.171921"; transcript_id "MSTRG.171921.31"; exon_number "9";
chr7	StringTie	exon	12625010	12625142	1000	+	.	gene_id "MSTRG.171921"; transcript_id "MSTRG.171921.31"; exon_number "10";
chr7	StringTie	exon	12625762	12625850	1000	+	.	gene_id "MSTRG.171921"; transcript_id "MSTRG.171921.31"; exon_number "11";
chr7	StringTie	exon	12626584	12626799	1000	+	.	gene_id "MSTRG.171921"; transcript_id "MSTRG.171921.31"; exon_number "12";
chr7	StringTie	exon	12629101	12629222	1000	+	.	gene_id "MSTRG.171921"; transcript_id "MSTRG.171921.31"; exon_number "13";
chr7	StringTie	exon	12636045	12636135	1000	+	.	gene_id "MSTRG.171921"; transcript_id "MSTRG.171921.31"; exon_number "14";
chr7	StringTie	exon	12640347	12640517	1000	+	.	gene_id "MSTRG.171921"; transcript_id "MSTRG.171921.31"; exon_number "15";
chr7	StringTie	exon	12644138	12644315	1000	+	.	gene_id "MSTRG.171921"; transcript_id "MSTRG.171921.31"; exon_number "16";
chr7	StringTie	exon	12644584	12644705	1000	+	.	gene_id "MSTRG.171921"; transcript_id "MSTRG.171921.31"; exon_number "17";
chr7	StringTie	exon	12649467	12649544	1000	+	.	gene_id "MSTRG.171921"; transcript_id "MSTRG.171921.31"; exon_number "18";
chr7	StringTie	exon	12651841	12651901	1000	+	.	gene_id "MSTRG.171921"; transcript_id "MSTRG.171921.31"; exon_number "19";
chr7	StringTie	exon	12652588	12653614	1000	+	.	gene_id "MSTRG.171921"; transcript_id "MSTRG.171921.31"; exon_number "20";
chr7	StringTie	transcript	12564718	12662183	1000	+	.	gene_id "MSTRG.171921"; transcript_id "MSTRG.171921.32";
chr7	StringTie	exon	12564718	12566906	1000	+	.	gene_id "MSTRG.171921"; transcript_id "MSTRG.171921.32"; exon_number "1";
chr7	StringTie	exon	12568215	12568301	1000	+	.	gene_id "MSTRG.171921"; transcript_id "MSTRG.171921.32"; exon_number "2";
chr7	StringTie	exon	12570465	12570985	1000	+	.	gene_id "MSTRG.171921"; transcript_id "MSTRG.171921.32"; exon_number "3";
chr7	StringTie	exon	12578064	12578218	1000	+	.	gene_id "MSTRG.171921"; transcript_id "MSTRG.171921.32"; exon_number "4";
chr7	StringTie	exon	12581060	12581221	1000	+	.	gene_id "MSTRG.171921"; transcript_id "MSTRG.171921.32"; exon_number "5";
chr7	StringTie	exon	12604514	12604663	1000	+	.	gene_id "MSTRG.171921"; transcript_id "MSTRG.171921.32"; exon_number "6";
chr7	StringTie	exon	12622801	12622893	1000	+	.	gene_id "MSTRG.171921"; transcript_id "MSTRG.171921.32"; exon_number "7";
chr7	StringTie	exon	12625010	12625142	1000	+	.	gene_id "MSTRG.171921"; transcript_id "MSTRG.171921.32"; exon_number "8";
chr7	StringTie	exon	12625762	12625850	1000	+	.	gene_id "MSTRG.171921"; transcript_id "MSTRG.171921.32"; exon_number "9";
chr7	StringTie	exon	12626584	12626799	1000	+	.	gene_id "MSTRG.171921"; transcript_id "MSTRG.171921.32"; exon_number "10";
chr7	StringTie	exon	12629101	12629222	1000	+	.	gene_id "MSTRG.171921"; transcript_id "MSTRG.171921.32"; exon_number "11";
chr7	StringTie	exon	12636045	12636135	1000	+	.	gene_id "MSTRG.171921"; transcript_id "MSTRG.171921.32"; exon_number "12";
chr7	StringTie	exon	12640347	12640517	1000	+	.	gene_id "MSTRG.171921"; transcript_id "MSTRG.171921.32"; exon_number "13";
chr7	StringTie	exon	12644138	12644315	1000	+	.	gene_id "MSTRG.171921"; transcript_id "MSTRG.171921.32"; exon_number "14";
chr7	StringTie	exon	12644584	12644705	1000	+	.	gene_id "MSTRG.171921"; transcript_id "MSTRG.171921.32"; exon_number "15";
chr7	StringTie	exon	12649467	12649544	1000	+	.	gene_id "MSTRG.171921"; transcript_id "MSTRG.171921.32"; exon_number "16";
chr7	StringTie	exon	12651841	12651901	1000	+	.	gene_id "MSTRG.171921"; transcript_id "MSTRG.171921.32"; exon_number "17";
chr7	StringTie	exon	12652588	12662183	1000	+	.	gene_id "MSTRG.171921"; transcript_id "MSTRG.171921.32"; exon_number "18";
chr7	StringTie	transcript	12565488	12665613	1000	+	.	gene_id "MSTRG.171921"; transcript_id "MSTRG.171921.33";
chr7	StringTie	exon	12565488	12566906	1000	+	.	gene_id "MSTRG.171921"; transcript_id "MSTRG.171921.33"; exon_number "1";
chr7	StringTie	exon	12568215	12568301	1000	+	.	gene_id "MSTRG.171921"; transcript_id "MSTRG.171921.33"; exon_number "2";
chr7	StringTie	exon	12570465	12570985	1000	+	.	gene_id "MSTRG.171921"; transcript_id "MSTRG.171921.33"; exon_number "3";
chr7	StringTie	exon	12578064	12578218	1000	+	.	gene_id "MSTRG.171921"; transcript_id "MSTRG.171921.33"; exon_number "4";
chr7	StringTie	exon	12581060	12581221	1000	+	.	gene_id "MSTRG.171921"; transcript_id "MSTRG.171921.33"; exon_number "5";
chr7	StringTie	exon	12596270	12596426	1000	+	.	gene_id "MSTRG.171921"; transcript_id "MSTRG.171921.33"; exon_number "6";
chr7	StringTie	exon	12604514	12604663	1000	+	.	gene_id "MSTRG.171921"; transcript_id "MSTRG.171921.33"; exon_number "7";
chr7	StringTie	exon	12622801	12622893	1000	+	.	gene_id "MSTRG.171921"; transcript_id "MSTRG.171921.33"; exon_number "8";
chr7	StringTie	exon	12625010	12625142	1000	+	.	gene_id "MSTRG.171921"; transcript_id "MSTRG.171921.33"; exon_number "9";
chr7	StringTie	exon	12625762	12625850	1000	+	.	gene_id "MSTRG.171921"; transcript_id "MSTRG.171921.33"; exon_number "10";
chr7	StringTie	exon	12626584	12626799	1000	+	.	gene_id "MSTRG.171921"; transcript_id "MSTRG.171921.33"; exon_number "11";
chr7	StringTie	exon	12629101	12629222	1000	+	.	gene_id "MSTRG.171921"; transcript_id "MSTRG.171921.33"; exon_number "12";
chr7	StringTie	exon	12636045	12636135	1000	+	.	gene_id "MSTRG.171921"; transcript_id "MSTRG.171921.33"; exon_number "13";
chr7	StringTie	exon	12640347	12640517	1000	+	.	gene_id "MSTRG.171921"; transcript_id "MSTRG.171921.33"; exon_number "14";
chr7	StringTie	exon	12644138	12644315	1000	+	.	gene_id "MSTRG.171921"; transcript_id "MSTRG.171921.33"; exon_number "15";
chr7	StringTie	exon	12644584	12644705	1000	+	.	gene_id "MSTRG.171921"; transcript_id "MSTRG.171921.33"; exon_number "16";
chr7	StringTie	exon	12649467	12649544	1000	+	.	gene_id "MSTRG.171921"; transcript_id "MSTRG.171921.33"; exon_number "17";
chr7	StringTie	exon	12651841	12651901	1000	+	.	gene_id "MSTRG.171921"; transcript_id "MSTRG.171921.33"; exon_number "18";
chr7	StringTie	exon	12652588	12665613	1000	+	.	gene_id "MSTRG.171921"; transcript_id "MSTRG.171921.33"; exon_number "19";
chr7	StringTie	transcript	12566689	12660310	1000	+	.	gene_id "MSTRG.171921"; transcript_id "MSTRG.171921.34";
chr7	StringTie	exon	12566689	12566906	1000	+	.	gene_id "MSTRG.171921"; transcript_id "MSTRG.171921.34"; exon_number "1";
chr7	StringTie	exon	12568215	12568301	1000	+	.	gene_id "MSTRG.171921"; transcript_id "MSTRG.171921.34"; exon_number "2";
chr7	StringTie	exon	12570465	12570985	1000	+	.	gene_id "MSTRG.171921"; transcript_id "MSTRG.171921.34"; exon_number "3";
chr7	StringTie	exon	12578064	12578218	1000	+	.	gene_id "MSTRG.171921"; transcript_id "MSTRG.171921.34"; exon_number "4";
chr7	StringTie	exon	12581060	12581221	1000	+	.	gene_id "MSTRG.171921"; transcript_id "MSTRG.171921.34"; exon_number "5";
chr7	StringTie	exon	12604514	12604663	1000	+	.	gene_id "MSTRG.171921"; transcript_id "MSTRG.171921.34"; exon_number "6";
chr7	StringTie	exon	12622801	12622893	1000	+	.	gene_id "MSTRG.171921"; transcript_id "MSTRG.171921.34"; exon_number "7";
chr7	StringTie	exon	12625010	12625142	1000	+	.	gene_id "MSTRG.171921"; transcript_id "MSTRG.171921.34"; exon_number "8";
chr7	StringTie	exon	12625762	12625850	1000	+	.	gene_id "MSTRG.171921"; transcript_id "MSTRG.171921.34"; exon_number "9";
chr7	StringTie	exon	12626584	12626799	1000	+	.	gene_id "MSTRG.171921"; transcript_id "MSTRG.171921.34"; exon_number "10";
chr7	StringTie	exon	12629101	12629222	1000	+	.	gene_id "MSTRG.171921"; transcript_id "MSTRG.171921.34"; exon_number "11";
chr7	StringTie	exon	12636045	12636135	1000	+	.	gene_id "MSTRG.171921"; transcript_id "MSTRG.171921.34"; exon_number "12";
chr7	StringTie	exon	12640347	12640517	1000	+	.	gene_id "MSTRG.171921"; transcript_id "MSTRG.171921.34"; exon_number "13";
chr7	StringTie	exon	12644138	12644315	1000	+	.	gene_id "MSTRG.171921"; transcript_id "MSTRG.171921.34"; exon_number "14";
chr7	StringTie	exon	12644584	12644705	1000	+	.	gene_id "MSTRG.171921"; transcript_id "MSTRG.171921.34"; exon_number "15";
chr7	StringTie	exon	12649467	12649544	1000	+	.	gene_id "MSTRG.171921"; transcript_id "MSTRG.171921.34"; exon_number "16";
chr7	StringTie	exon	12651841	12651901	1000	+	.	gene_id "MSTRG.171921"; transcript_id "MSTRG.171921.34"; exon_number "17";
chr7	StringTie	exon	12652588	12653830	1000	+	.	gene_id "MSTRG.171921"; transcript_id "MSTRG.171921.34"; exon_number "18";
chr7	StringTie	exon	12660234	12660310	1000	+	.	gene_id "MSTRG.171921"; transcript_id "MSTRG.171921.34"; exon_number "19";
chr7	StringTie	transcript	12566818	12666123	1000	+	.	gene_id "MSTRG.171921"; transcript_id "MSTRG.171921.35";
chr7	StringTie	exon	12566818	12566906	1000	+	.	gene_id "MSTRG.171921"; transcript_id "MSTRG.171921.35"; exon_number "1";
chr7	StringTie	exon	12568215	12568301	1000	+	.	gene_id "MSTRG.171921"; transcript_id "MSTRG.171921.35"; exon_number "2";
chr7	StringTie	exon	12568631	12570013	1000	+	.	gene_id "MSTRG.171921"; transcript_id "MSTRG.171921.35"; exon_number "3";
chr7	StringTie	exon	12570465	12570985	1000	+	.	gene_id "MSTRG.171921"; transcript_id "MSTRG.171921.35"; exon_number "4";
chr7	StringTie	exon	12578064	12578218	1000	+	.	gene_id "MSTRG.171921"; transcript_id "MSTRG.171921.35"; exon_number "5";
chr7	StringTie	exon	12581060	12581221	1000	+	.	gene_id "MSTRG.171921"; transcript_id "MSTRG.171921.35"; exon_number "6";
chr7	StringTie	exon	12604514	12604663	1000	+	.	gene_id "MSTRG.171921"; transcript_id "MSTRG.171921.35"; exon_number "7";
chr7	StringTie	exon	12622801	12622893	1000	+	.	gene_id "MSTRG.171921"; transcript_id "MSTRG.171921.35"; exon_number "8";
chr7	StringTie	exon	12625010	12625142	1000	+	.	gene_id "MSTRG.171921"; transcript_id "MSTRG.171921.35"; exon_number "9";
chr7	StringTie	exon	12625762	12625850	1000	+	.	gene_id "MSTRG.171921"; transcript_id "MSTRG.171921.35"; exon_number "10";
chr7	StringTie	exon	12626584	12626799	1000	+	.	gene_id "MSTRG.171921"; transcript_id "MSTRG.171921.35"; exon_number "11";
chr7	StringTie	exon	12629101	12629222	1000	+	.	gene_id "MSTRG.171921"; transcript_id "MSTRG.171921.35"; exon_number "12";
chr7	StringTie	exon	12636045	12636135	1000	+	.	gene_id "MSTRG.171921"; transcript_id "MSTRG.171921.35"; exon_number "13";
chr7	StringTie	exon	12640347	12640517	1000	+	.	gene_id "MSTRG.171921"; transcript_id "MSTRG.171921.35"; exon_number "14";
chr7	StringTie	exon	12644138	12644315	1000	+	.	gene_id "MSTRG.171921"; transcript_id "MSTRG.171921.35"; exon_number "15";
chr7	StringTie	exon	12644584	12644705	1000	+	.	gene_id "MSTRG.171921"; transcript_id "MSTRG.171921.35"; exon_number "16";
chr7	StringTie	exon	12649467	12649544	1000	+	.	gene_id "MSTRG.171921"; transcript_id "MSTRG.171921.35"; exon_number "17";
chr7	StringTie	exon	12651841	12651901	1000	+	.	gene_id "MSTRG.171921"; transcript_id "MSTRG.171921.35"; exon_number "18";
chr7	StringTie	exon	12652588	12660363	1000	+	.	gene_id "MSTRG.171921"; transcript_id "MSTRG.171921.35"; exon_number "19";
chr7	StringTie	exon	12660453	12666123	1000	+	.	gene_id "MSTRG.171921"; transcript_id "MSTRG.171921.35"; exon_number "20";
chr7	StringTie	transcript	12568221	12653621	1000	+	.	gene_id "MSTRG.171921"; transcript_id "MSTRG.171921.36";
chr7	StringTie	exon	12568221	12568301	1000	+	.	gene_id "MSTRG.171921"; transcript_id "MSTRG.171921.36"; exon_number "1";
chr7	StringTie	exon	12570465	12570985	1000	+	.	gene_id "MSTRG.171921"; transcript_id "MSTRG.171921.36"; exon_number "2";
chr7	StringTie	exon	12578069	12578218	1000	+	.	gene_id "MSTRG.171921"; transcript_id "MSTRG.171921.36"; exon_number "3";
chr7	StringTie	exon	12581060	12581221	1000	+	.	gene_id "MSTRG.171921"; transcript_id "MSTRG.171921.36"; exon_number "4";
chr7	StringTie	exon	12604514	12604663	1000	+	.	gene_id "MSTRG.171921"; transcript_id "MSTRG.171921.36"; exon_number "5";
chr7	StringTie	exon	12622801	12622893	1000	+	.	gene_id "MSTRG.171921"; transcript_id "MSTRG.171921.36"; exon_number "6";
chr7	StringTie	exon	12625010	12625142	1000	+	.	gene_id "MSTRG.171921"; transcript_id "MSTRG.171921.36"; exon_number "7";
chr7	StringTie	exon	12625762	12625850	1000	+	.	gene_id "MSTRG.171921"; transcript_id "MSTRG.171921.36"; exon_number "8";
chr7	StringTie	exon	12626584	12626799	1000	+	.	gene_id "MSTRG.171921"; transcript_id "MSTRG.171921.36"; exon_number "9";
chr7	StringTie	exon	12629101	12629222	1000	+	.	gene_id "MSTRG.171921"; transcript_id "MSTRG.171921.36"; exon_number "10";
chr7	StringTie	exon	12636045	12636135	1000	+	.	gene_id "MSTRG.171921"; transcript_id "MSTRG.171921.36"; exon_number "11";
chr7	StringTie	exon	12640347	12640517	1000	+	.	gene_id "MSTRG.171921"; transcript_id "MSTRG.171921.36"; exon_number "12";
chr7	StringTie	exon	12644138	12644315	1000	+	.	gene_id "MSTRG.171921"; transcript_id "MSTRG.171921.36"; exon_number "13";
chr7	StringTie	exon	12644584	12644705	1000	+	.	gene_id "MSTRG.171921"; transcript_id "MSTRG.171921.36"; exon_number "14";
chr7	StringTie	exon	12649467	12649544	1000	+	.	gene_id "MSTRG.171921"; transcript_id "MSTRG.171921.36"; exon_number "15";
chr7	StringTie	exon	12651841	12651901	1000	+	.	gene_id "MSTRG.171921"; transcript_id "MSTRG.171921.36"; exon_number "16";
chr7	StringTie	exon	12652588	12653621	1000	+	.	gene_id "MSTRG.171921"; transcript_id "MSTRG.171921.36"; exon_number "17";
chr7	StringTie	transcript	12568690	12660573	1000	+	.	gene_id "MSTRG.171921"; transcript_id "MSTRG.171921.37";
chr7	StringTie	exon	12568690	12568816	1000	+	.	gene_id "MSTRG.171921"; transcript_id "MSTRG.171921.37"; exon_number "1";
chr7	StringTie	exon	12570465	12570985	1000	+	.	gene_id "MSTRG.171921"; transcript_id "MSTRG.171921.37"; exon_number "2";
chr7	StringTie	exon	12578064	12578218	1000	+	.	gene_id "MSTRG.171921"; transcript_id "MSTRG.171921.37"; exon_number "3";
chr7	StringTie	exon	12581060	12589573	1000	+	.	gene_id "MSTRG.171921"; transcript_id "MSTRG.171921.37"; exon_number "4";
chr7	StringTie	exon	12596270	12596426	1000	+	.	gene_id "MSTRG.171921"; transcript_id "MSTRG.171921.37"; exon_number "5";
chr7	StringTie	exon	12604514	12604663	1000	+	.	gene_id "MSTRG.171921"; transcript_id "MSTRG.171921.37"; exon_number "6";
chr7	StringTie	exon	12622801	12622893	1000	+	.	gene_id "MSTRG.171921"; transcript_id "MSTRG.171921.37"; exon_number "7";
chr7	StringTie	exon	12625010	12625142	1000	+	.	gene_id "MSTRG.171921"; transcript_id "MSTRG.171921.37"; exon_number "8";
chr7	StringTie	exon	12625762	12625850	1000	+	.	gene_id "MSTRG.171921"; transcript_id "MSTRG.171921.37"; exon_number "9";
chr7	StringTie	exon	12626584	12626799	1000	+	.	gene_id "MSTRG.171921"; transcript_id "MSTRG.171921.37"; exon_number "10";
chr7	StringTie	exon	12629101	12629222	1000	+	.	gene_id "MSTRG.171921"; transcript_id "MSTRG.171921.37"; exon_number "11";
chr7	StringTie	exon	12636045	12636135	1000	+	.	gene_id "MSTRG.171921"; transcript_id "MSTRG.171921.37"; exon_number "12";
chr7	StringTie	exon	12640347	12640517	1000	+	.	gene_id "MSTRG.171921"; transcript_id "MSTRG.171921.37"; exon_number "13";
chr7	StringTie	exon	12644138	12644315	1000	+	.	gene_id "MSTRG.171921"; transcript_id "MSTRG.171921.37"; exon_number "14";
chr7	StringTie	exon	12644584	12644705	1000	+	.	gene_id "MSTRG.171921"; transcript_id "MSTRG.171921.37"; exon_number "15";
chr7	StringTie	exon	12649467	12649544	1000	+	.	gene_id "MSTRG.171921"; transcript_id "MSTRG.171921.37"; exon_number "16";
chr7	StringTie	exon	12651841	12651901	1000	+	.	gene_id "MSTRG.171921"; transcript_id "MSTRG.171921.37"; exon_number "17";
chr7	StringTie	exon	12652588	12660363	1000	+	.	gene_id "MSTRG.171921"; transcript_id "MSTRG.171921.37"; exon_number "18";
chr7	StringTie	exon	12660453	12660573	1000	+	.	gene_id "MSTRG.171921"; transcript_id "MSTRG.171921.37"; exon_number "19";
chr7	StringTie	transcript	12570539	12660573	1000	+	.	gene_id "MSTRG.171921"; transcript_id "MSTRG.171921.38";
chr7	StringTie	exon	12570539	12578218	1000	+	.	gene_id "MSTRG.171921"; transcript_id "MSTRG.171921.38"; exon_number "1";
chr7	StringTie	exon	12581060	12589573	1000	+	.	gene_id "MSTRG.171921"; transcript_id "MSTRG.171921.38"; exon_number "2";
chr7	StringTie	exon	12604514	12604663	1000	+	.	gene_id "MSTRG.171921"; transcript_id "MSTRG.171921.38"; exon_number "3";
chr7	StringTie	exon	12622801	12622893	1000	+	.	gene_id "MSTRG.171921"; transcript_id "MSTRG.171921.38"; exon_number "4";
chr7	StringTie	exon	12625010	12625142	1000	+	.	gene_id "MSTRG.171921"; transcript_id "MSTRG.171921.38"; exon_number "5";
chr7	StringTie	exon	12625762	12625850	1000	+	.	gene_id "MSTRG.171921"; transcript_id "MSTRG.171921.38"; exon_number "6";
chr7	StringTie	exon	12626584	12626799	1000	+	.	gene_id "MSTRG.171921"; transcript_id "MSTRG.171921.38"; exon_number "7";
chr7	StringTie	exon	12629101	12629222	1000	+	.	gene_id "MSTRG.171921"; transcript_id "MSTRG.171921.38"; exon_number "8";
chr7	StringTie	exon	12636045	12636135	1000	+	.	gene_id "MSTRG.171921"; transcript_id "MSTRG.171921.38"; exon_number "9";
chr7	StringTie	exon	12640347	12640517	1000	+	.	gene_id "MSTRG.171921"; transcript_id "MSTRG.171921.38"; exon_number "10";
chr7	StringTie	exon	12644138	12644315	1000	+	.	gene_id "MSTRG.171921"; transcript_id "MSTRG.171921.38"; exon_number "11";
chr7	StringTie	exon	12644584	12644705	1000	+	.	gene_id "MSTRG.171921"; transcript_id "MSTRG.171921.38"; exon_number "12";
chr7	StringTie	exon	12649467	12649544	1000	+	.	gene_id "MSTRG.171921"; transcript_id "MSTRG.171921.38"; exon_number "13";
chr7	StringTie	exon	12651841	12651901	1000	+	.	gene_id "MSTRG.171921"; transcript_id "MSTRG.171921.38"; exon_number "14";
chr7	StringTie	exon	12652588	12660363	1000	+	.	gene_id "MSTRG.171921"; transcript_id "MSTRG.171921.38"; exon_number "15";
chr7	StringTie	exon	12660453	12660573	1000	+	.	gene_id "MSTRG.171921"; transcript_id "MSTRG.171921.38"; exon_number "16";
chr7	StringTie	transcript	12497163	12660147	1000	+	.	gene_id "MSTRG.171921"; transcript_id "MSTRG.171921.4";
chr7	StringTie	exon	12497163	12497309	1000	+	.	gene_id "MSTRG.171921"; transcript_id "MSTRG.171921.4"; exon_number "1";
chr7	StringTie	exon	12578064	12578218	1000	+	.	gene_id "MSTRG.171921"; transcript_id "MSTRG.171921.4"; exon_number "2";
chr7	StringTie	exon	12581060	12581221	1000	+	.	gene_id "MSTRG.171921"; transcript_id "MSTRG.171921.4"; exon_number "3";
chr7	StringTie	exon	12604514	12604663	1000	+	.	gene_id "MSTRG.171921"; transcript_id "MSTRG.171921.4"; exon_number "4";
chr7	StringTie	exon	12622801	12622893	1000	+	.	gene_id "MSTRG.171921"; transcript_id "MSTRG.171921.4"; exon_number "5";
chr7	StringTie	exon	12625010	12625142	1000	+	.	gene_id "MSTRG.171921"; transcript_id "MSTRG.171921.4"; exon_number "6";
chr7	StringTie	exon	12625762	12625850	1000	+	.	gene_id "MSTRG.171921"; transcript_id "MSTRG.171921.4"; exon_number "7";
chr7	StringTie	exon	12626584	12626799	1000	+	.	gene_id "MSTRG.171921"; transcript_id "MSTRG.171921.4"; exon_number "8";
chr7	StringTie	exon	12629101	12629222	1000	+	.	gene_id "MSTRG.171921"; transcript_id "MSTRG.171921.4"; exon_number "9";
chr7	StringTie	exon	12636045	12636135	1000	+	.	gene_id "MSTRG.171921"; transcript_id "MSTRG.171921.4"; exon_number "10";
chr7	StringTie	exon	12640347	12640517	1000	+	.	gene_id "MSTRG.171921"; transcript_id "MSTRG.171921.4"; exon_number "11";
chr7	StringTie	exon	12644138	12644315	1000	+	.	gene_id "MSTRG.171921"; transcript_id "MSTRG.171921.4"; exon_number "12";
chr7	StringTie	exon	12644584	12644705	1000	+	.	gene_id "MSTRG.171921"; transcript_id "MSTRG.171921.4"; exon_number "13";
chr7	StringTie	exon	12649467	12649544	1000	+	.	gene_id "MSTRG.171921"; transcript_id "MSTRG.171921.4"; exon_number "14";
chr7	StringTie	exon	12651841	12651901	1000	+	.	gene_id "MSTRG.171921"; transcript_id "MSTRG.171921.4"; exon_number "15";
chr7	StringTie	exon	12652588	12660147	1000	+	.	gene_id "MSTRG.171921"; transcript_id "MSTRG.171921.4"; exon_number "16";
chr7	StringTie	transcript	12570578	12653616	1000	+	.	gene_id "MSTRG.171921"; transcript_id "MSTRG.171921.40";
chr7	StringTie	exon	12570578	12570985	1000	+	.	gene_id "MSTRG.171921"; transcript_id "MSTRG.171921.40"; exon_number "1";
chr7	StringTie	exon	12577542	12577759	1000	+	.	gene_id "MSTRG.171921"; transcript_id "MSTRG.171921.40"; exon_number "2";
chr7	StringTie	exon	12578064	12578218	1000	+	.	gene_id "MSTRG.171921"; transcript_id "MSTRG.171921.40"; exon_number "3";
chr7	StringTie	exon	12581060	12581221	1000	+	.	gene_id "MSTRG.171921"; transcript_id "MSTRG.171921.40"; exon_number "4";
chr7	StringTie	exon	12604514	12604663	1000	+	.	gene_id "MSTRG.171921"; transcript_id "MSTRG.171921.40"; exon_number "5";
chr7	StringTie	exon	12622801	12622893	1000	+	.	gene_id "MSTRG.171921"; transcript_id "MSTRG.171921.40"; exon_number "6";
chr7	StringTie	exon	12625010	12625142	1000	+	.	gene_id "MSTRG.171921"; transcript_id "MSTRG.171921.40"; exon_number "7";
chr7	StringTie	exon	12625762	12625940	1000	+	.	gene_id "MSTRG.171921"; transcript_id "MSTRG.171921.40"; exon_number "8";
chr7	StringTie	exon	12626584	12626799	1000	+	.	gene_id "MSTRG.171921"; transcript_id "MSTRG.171921.40"; exon_number "9";
chr7	StringTie	exon	12629101	12629222	1000	+	.	gene_id "MSTRG.171921"; transcript_id "MSTRG.171921.40"; exon_number "10";
chr7	StringTie	exon	12636045	12636135	1000	+	.	gene_id "MSTRG.171921"; transcript_id "MSTRG.171921.40"; exon_number "11";
chr7	StringTie	exon	12640347	12640517	1000	+	.	gene_id "MSTRG.171921"; transcript_id "MSTRG.171921.40"; exon_number "12";
chr7	StringTie	exon	12644138	12644315	1000	+	.	gene_id "MSTRG.171921"; transcript_id "MSTRG.171921.40"; exon_number "13";
chr7	StringTie	exon	12644586	12644705	1000	+	.	gene_id "MSTRG.171921"; transcript_id "MSTRG.171921.40"; exon_number "14";
chr7	StringTie	exon	12649467	12649544	1000	+	.	gene_id "MSTRG.171921"; transcript_id "MSTRG.171921.40"; exon_number "15";
chr7	StringTie	exon	12651841	12651901	1000	+	.	gene_id "MSTRG.171921"; transcript_id "MSTRG.171921.40"; exon_number "16";
chr7	StringTie	exon	12652588	12653616	1000	+	.	gene_id "MSTRG.171921"; transcript_id "MSTRG.171921.40"; exon_number "17";
chr7	StringTie	transcript	12570580	12653625	1000	+	.	gene_id "MSTRG.171921"; transcript_id "MSTRG.171921.41";
chr7	StringTie	exon	12570580	12570985	1000	+	.	gene_id "MSTRG.171921"; transcript_id "MSTRG.171921.41"; exon_number "1";
chr7	StringTie	exon	12578064	12578218	1000	+	.	gene_id "MSTRG.171921"; transcript_id "MSTRG.171921.41"; exon_number "2";
chr7	StringTie	exon	12581060	12581221	1000	+	.	gene_id "MSTRG.171921"; transcript_id "MSTRG.171921.41"; exon_number "3";
chr7	StringTie	exon	12596270	12596426	1000	+	.	gene_id "MSTRG.171921"; transcript_id "MSTRG.171921.41"; exon_number "4";
chr7	StringTie	exon	12604514	12604663	1000	+	.	gene_id "MSTRG.171921"; transcript_id "MSTRG.171921.41"; exon_number "5";
chr7	StringTie	exon	12622801	12622893	1000	+	.	gene_id "MSTRG.171921"; transcript_id "MSTRG.171921.41"; exon_number "6";
chr7	StringTie	exon	12625010	12625142	1000	+	.	gene_id "MSTRG.171921"; transcript_id "MSTRG.171921.41"; exon_number "7";
chr7	StringTie	exon	12625762	12625850	1000	+	.	gene_id "MSTRG.171921"; transcript_id "MSTRG.171921.41"; exon_number "8";
chr7	StringTie	exon	12626584	12626799	1000	+	.	gene_id "MSTRG.171921"; transcript_id "MSTRG.171921.41"; exon_number "9";
chr7	StringTie	exon	12629101	12629222	1000	+	.	gene_id "MSTRG.171921"; transcript_id "MSTRG.171921.41"; exon_number "10";
chr7	StringTie	exon	12636045	12636135	1000	+	.	gene_id "MSTRG.171921"; transcript_id "MSTRG.171921.41"; exon_number "11";
chr7	StringTie	exon	12640347	12640517	1000	+	.	gene_id "MSTRG.171921"; transcript_id "MSTRG.171921.41"; exon_number "12";
chr7	StringTie	exon	12644584	12644705	1000	+	.	gene_id "MSTRG.171921"; transcript_id "MSTRG.171921.41"; exon_number "13";
chr7	StringTie	exon	12649467	12649544	1000	+	.	gene_id "MSTRG.171921"; transcript_id "MSTRG.171921.41"; exon_number "14";
chr7	StringTie	exon	12651841	12651901	1000	+	.	gene_id "MSTRG.171921"; transcript_id "MSTRG.171921.41"; exon_number "15";
chr7	StringTie	exon	12652588	12653625	1000	+	.	gene_id "MSTRG.171921"; transcript_id "MSTRG.171921.41"; exon_number "16";
chr7	StringTie	transcript	12570585	12660125	1000	+	.	gene_id "MSTRG.171921"; transcript_id "MSTRG.171921.42";
chr7	StringTie	exon	12570585	12570985	1000	+	.	gene_id "MSTRG.171921"; transcript_id "MSTRG.171921.42"; exon_number "1";
chr7	StringTie	exon	12578064	12578218	1000	+	.	gene_id "MSTRG.171921"; transcript_id "MSTRG.171921.42"; exon_number "2";
chr7	StringTie	exon	12581060	12594893	1000	+	.	gene_id "MSTRG.171921"; transcript_id "MSTRG.171921.42"; exon_number "3";
chr7	StringTie	exon	12596270	12596426	1000	+	.	gene_id "MSTRG.171921"; transcript_id "MSTRG.171921.42"; exon_number "4";
chr7	StringTie	exon	12604514	12604663	1000	+	.	gene_id "MSTRG.171921"; transcript_id "MSTRG.171921.42"; exon_number "5";
chr7	StringTie	exon	12622801	12622893	1000	+	.	gene_id "MSTRG.171921"; transcript_id "MSTRG.171921.42"; exon_number "6";
chr7	StringTie	exon	12625010	12625142	1000	+	.	gene_id "MSTRG.171921"; transcript_id "MSTRG.171921.42"; exon_number "7";
chr7	StringTie	exon	12625762	12625850	1000	+	.	gene_id "MSTRG.171921"; transcript_id "MSTRG.171921.42"; exon_number "8";
chr7	StringTie	exon	12626584	12626799	1000	+	.	gene_id "MSTRG.171921"; transcript_id "MSTRG.171921.42"; exon_number "9";
chr7	StringTie	exon	12629101	12629222	1000	+	.	gene_id "MSTRG.171921"; transcript_id "MSTRG.171921.42"; exon_number "10";
chr7	StringTie	exon	12636045	12636135	1000	+	.	gene_id "MSTRG.171921"; transcript_id "MSTRG.171921.42"; exon_number "11";
chr7	StringTie	exon	12640347	12640517	1000	+	.	gene_id "MSTRG.171921"; transcript_id "MSTRG.171921.42"; exon_number "12";
chr7	StringTie	exon	12644138	12644315	1000	+	.	gene_id "MSTRG.171921"; transcript_id "MSTRG.171921.42"; exon_number "13";
chr7	StringTie	exon	12644584	12644705	1000	+	.	gene_id "MSTRG.171921"; transcript_id "MSTRG.171921.42"; exon_number "14";
chr7	StringTie	exon	12649467	12649544	1000	+	.	gene_id "MSTRG.171921"; transcript_id "MSTRG.171921.42"; exon_number "15";
chr7	StringTie	exon	12651841	12651901	1000	+	.	gene_id "MSTRG.171921"; transcript_id "MSTRG.171921.42"; exon_number "16";
chr7	StringTie	exon	12652588	12660125	1000	+	.	gene_id "MSTRG.171921"; transcript_id "MSTRG.171921.42"; exon_number "17";
chr7	StringTie	transcript	12570588	12653623	1000	+	.	gene_id "MSTRG.171921"; transcript_id "MSTRG.171921.43";
chr7	StringTie	exon	12570588	12570985	1000	+	.	gene_id "MSTRG.171921"; transcript_id "MSTRG.171921.43"; exon_number "1";
chr7	StringTie	exon	12578064	12578218	1000	+	.	gene_id "MSTRG.171921"; transcript_id "MSTRG.171921.43"; exon_number "2";
chr7	StringTie	exon	12581060	12581221	1000	+	.	gene_id "MSTRG.171921"; transcript_id "MSTRG.171921.43"; exon_number "3";
chr7	StringTie	exon	12604514	12604663	1000	+	.	gene_id "MSTRG.171921"; transcript_id "MSTRG.171921.43"; exon_number "4";
chr7	StringTie	exon	12625010	12625142	1000	+	.	gene_id "MSTRG.171921"; transcript_id "MSTRG.171921.43"; exon_number "5";
chr7	StringTie	exon	12625762	12625850	1000	+	.	gene_id "MSTRG.171921"; transcript_id "MSTRG.171921.43"; exon_number "6";
chr7	StringTie	exon	12626584	12626799	1000	+	.	gene_id "MSTRG.171921"; transcript_id "MSTRG.171921.43"; exon_number "7";
chr7	StringTie	exon	12629101	12629222	1000	+	.	gene_id "MSTRG.171921"; transcript_id "MSTRG.171921.43"; exon_number "8";
chr7	StringTie	exon	12636045	12636135	1000	+	.	gene_id "MSTRG.171921"; transcript_id "MSTRG.171921.43"; exon_number "9";
chr7	StringTie	exon	12640347	12640517	1000	+	.	gene_id "MSTRG.171921"; transcript_id "MSTRG.171921.43"; exon_number "10";
chr7	StringTie	exon	12644138	12644315	1000	+	.	gene_id "MSTRG.171921"; transcript_id "MSTRG.171921.43"; exon_number "11";
chr7	StringTie	exon	12644584	12644705	1000	+	.	gene_id "MSTRG.171921"; transcript_id "MSTRG.171921.43"; exon_number "12";
chr7	StringTie	exon	12649467	12649544	1000	+	.	gene_id "MSTRG.171921"; transcript_id "MSTRG.171921.43"; exon_number "13";
chr7	StringTie	exon	12651841	12651901	1000	+	.	gene_id "MSTRG.171921"; transcript_id "MSTRG.171921.43"; exon_number "14";
chr7	StringTie	exon	12652588	12653623	1000	+	.	gene_id "MSTRG.171921"; transcript_id "MSTRG.171921.43"; exon_number "15";
chr7	StringTie	transcript	12570655	12572163	1000	+	.	gene_id "MSTRG.171921"; transcript_id "MSTRG.171921.44";
chr7	StringTie	exon	12570655	12570985	1000	+	.	gene_id "MSTRG.171921"; transcript_id "MSTRG.171921.44"; exon_number "1";
chr7	StringTie	exon	12571230	12572163	1000	+	.	gene_id "MSTRG.171921"; transcript_id "MSTRG.171921.44"; exon_number "2";
chr7	StringTie	transcript	12570686	12660296	1000	+	.	gene_id "MSTRG.171921"; transcript_id "MSTRG.171921.45";
chr7	StringTie	exon	12570686	12570985	1000	+	.	gene_id "MSTRG.171921"; transcript_id "MSTRG.171921.45"; exon_number "1";
chr7	StringTie	exon	12578064	12578218	1000	+	.	gene_id "MSTRG.171921"; transcript_id "MSTRG.171921.45"; exon_number "2";
chr7	StringTie	exon	12581060	12581221	1000	+	.	gene_id "MSTRG.171921"; transcript_id "MSTRG.171921.45"; exon_number "3";
chr7	StringTie	exon	12594758	12594893	1000	+	.	gene_id "MSTRG.171921"; transcript_id "MSTRG.171921.45"; exon_number "4";
chr7	StringTie	exon	12604514	12604663	1000	+	.	gene_id "MSTRG.171921"; transcript_id "MSTRG.171921.45"; exon_number "5";
chr7	StringTie	exon	12622801	12622893	1000	+	.	gene_id "MSTRG.171921"; transcript_id "MSTRG.171921.45"; exon_number "6";
chr7	StringTie	exon	12625010	12625142	1000	+	.	gene_id "MSTRG.171921"; transcript_id "MSTRG.171921.45"; exon_number "7";
chr7	StringTie	exon	12625762	12625850	1000	+	.	gene_id "MSTRG.171921"; transcript_id "MSTRG.171921.45"; exon_number "8";
chr7	StringTie	exon	12626584	12626799	1000	+	.	gene_id "MSTRG.171921"; transcript_id "MSTRG.171921.45"; exon_number "9";
chr7	StringTie	exon	12629101	12629222	1000	+	.	gene_id "MSTRG.171921"; transcript_id "MSTRG.171921.45"; exon_number "10";
chr7	StringTie	exon	12636045	12636135	1000	+	.	gene_id "MSTRG.171921"; transcript_id "MSTRG.171921.45"; exon_number "11";
chr7	StringTie	exon	12640347	12640517	1000	+	.	gene_id "MSTRG.171921"; transcript_id "MSTRG.171921.45"; exon_number "12";
chr7	StringTie	exon	12644138	12644315	1000	+	.	gene_id "MSTRG.171921"; transcript_id "MSTRG.171921.45"; exon_number "13";
chr7	StringTie	exon	12644584	12644705	1000	+	.	gene_id "MSTRG.171921"; transcript_id "MSTRG.171921.45"; exon_number "14";
chr7	StringTie	exon	12649467	12649544	1000	+	.	gene_id "MSTRG.171921"; transcript_id "MSTRG.171921.45"; exon_number "15";
chr7	StringTie	exon	12651841	12651901	1000	+	.	gene_id "MSTRG.171921"; transcript_id "MSTRG.171921.45"; exon_number "16";
chr7	StringTie	exon	12652588	12660296	1000	+	.	gene_id "MSTRG.171921"; transcript_id "MSTRG.171921.45"; exon_number "17";
chr7	StringTie	transcript	12570700	12653635	1000	+	.	gene_id "MSTRG.171921"; transcript_id "MSTRG.171921.47";
chr7	StringTie	exon	12570700	12570985	1000	+	.	gene_id "MSTRG.171921"; transcript_id "MSTRG.171921.47"; exon_number "1";
chr7	StringTie	exon	12578064	12578218	1000	+	.	gene_id "MSTRG.171921"; transcript_id "MSTRG.171921.47"; exon_number "2";
chr7	StringTie	exon	12581060	12581221	1000	+	.	gene_id "MSTRG.171921"; transcript_id "MSTRG.171921.47"; exon_number "3";
chr7	StringTie	exon	12604495	12604663	1000	+	.	gene_id "MSTRG.171921"; transcript_id "MSTRG.171921.47"; exon_number "4";
chr7	StringTie	exon	12622801	12622893	1000	+	.	gene_id "MSTRG.171921"; transcript_id "MSTRG.171921.47"; exon_number "5";
chr7	StringTie	exon	12625010	12625142	1000	+	.	gene_id "MSTRG.171921"; transcript_id "MSTRG.171921.47"; exon_number "6";
chr7	StringTie	exon	12625762	12625850	1000	+	.	gene_id "MSTRG.171921"; transcript_id "MSTRG.171921.47"; exon_number "7";
chr7	StringTie	exon	12626584	12626799	1000	+	.	gene_id "MSTRG.171921"; transcript_id "MSTRG.171921.47"; exon_number "8";
chr7	StringTie	exon	12629101	12629222	1000	+	.	gene_id "MSTRG.171921"; transcript_id "MSTRG.171921.47"; exon_number "9";
chr7	StringTie	exon	12636045	12636135	1000	+	.	gene_id "MSTRG.171921"; transcript_id "MSTRG.171921.47"; exon_number "10";
chr7	StringTie	exon	12640347	12640517	1000	+	.	gene_id "MSTRG.171921"; transcript_id "MSTRG.171921.47"; exon_number "11";
chr7	StringTie	exon	12644138	12644315	1000	+	.	gene_id "MSTRG.171921"; transcript_id "MSTRG.171921.47"; exon_number "12";
chr7	StringTie	exon	12644584	12644705	1000	+	.	gene_id "MSTRG.171921"; transcript_id "MSTRG.171921.47"; exon_number "13";
chr7	StringTie	exon	12649467	12649544	1000	+	.	gene_id "MSTRG.171921"; transcript_id "MSTRG.171921.47"; exon_number "14";
chr7	StringTie	exon	12651841	12651901	1000	+	.	gene_id "MSTRG.171921"; transcript_id "MSTRG.171921.47"; exon_number "15";
chr7	StringTie	exon	12652588	12653635	1000	+	.	gene_id "MSTRG.171921"; transcript_id "MSTRG.171921.47"; exon_number "16";
chr7	StringTie	transcript	12570703	12653616	1000	+	.	gene_id "MSTRG.171921"; transcript_id "MSTRG.171921.48";
chr7	StringTie	exon	12570703	12570985	1000	+	.	gene_id "MSTRG.171921"; transcript_id "MSTRG.171921.48"; exon_number "1";
chr7	StringTie	exon	12577542	12577759	1000	+	.	gene_id "MSTRG.171921"; transcript_id "MSTRG.171921.48"; exon_number "2";
chr7	StringTie	exon	12578064	12578218	1000	+	.	gene_id "MSTRG.171921"; transcript_id "MSTRG.171921.48"; exon_number "3";
chr7	StringTie	exon	12581060	12589573	1000	+	.	gene_id "MSTRG.171921"; transcript_id "MSTRG.171921.48"; exon_number "4";
chr7	StringTie	exon	12596270	12596426	1000	+	.	gene_id "MSTRG.171921"; transcript_id "MSTRG.171921.48"; exon_number "5";
chr7	StringTie	exon	12604514	12604663	1000	+	.	gene_id "MSTRG.171921"; transcript_id "MSTRG.171921.48"; exon_number "6";
chr7	StringTie	exon	12622801	12622893	1000	+	.	gene_id "MSTRG.171921"; transcript_id "MSTRG.171921.48"; exon_number "7";
chr7	StringTie	exon	12625010	12625142	1000	+	.	gene_id "MSTRG.171921"; transcript_id "MSTRG.171921.48"; exon_number "8";
chr7	StringTie	exon	12625762	12625850	1000	+	.	gene_id "MSTRG.171921"; transcript_id "MSTRG.171921.48"; exon_number "9";
chr7	StringTie	exon	12626584	12626799	1000	+	.	gene_id "MSTRG.171921"; transcript_id "MSTRG.171921.48"; exon_number "10";
chr7	StringTie	exon	12629101	12629222	1000	+	.	gene_id "MSTRG.171921"; transcript_id "MSTRG.171921.48"; exon_number "11";
chr7	StringTie	exon	12636045	12636135	1000	+	.	gene_id "MSTRG.171921"; transcript_id "MSTRG.171921.48"; exon_number "12";
chr7	StringTie	exon	12640347	12640517	1000	+	.	gene_id "MSTRG.171921"; transcript_id "MSTRG.171921.48"; exon_number "13";
chr7	StringTie	exon	12644138	12644315	1000	+	.	gene_id "MSTRG.171921"; transcript_id "MSTRG.171921.48"; exon_number "14";
chr7	StringTie	exon	12644584	12644705	1000	+	.	gene_id "MSTRG.171921"; transcript_id "MSTRG.171921.48"; exon_number "15";
chr7	StringTie	exon	12649467	12649544	1000	+	.	gene_id "MSTRG.171921"; transcript_id "MSTRG.171921.48"; exon_number "16";
chr7	StringTie	exon	12651841	12651901	1000	+	.	gene_id "MSTRG.171921"; transcript_id "MSTRG.171921.48"; exon_number "17";
chr7	StringTie	exon	12652588	12653616	1000	+	.	gene_id "MSTRG.171921"; transcript_id "MSTRG.171921.48"; exon_number "18";
chr7	StringTie	transcript	12570703	12660296	1000	+	.	gene_id "MSTRG.171921"; transcript_id "MSTRG.171921.49";
chr7	StringTie	exon	12570703	12570985	1000	+	.	gene_id "MSTRG.171921"; transcript_id "MSTRG.171921.49"; exon_number "1";
chr7	StringTie	exon	12577542	12577759	1000	+	.	gene_id "MSTRG.171921"; transcript_id "MSTRG.171921.49"; exon_number "2";
chr7	StringTie	exon	12578064	12578218	1000	+	.	gene_id "MSTRG.171921"; transcript_id "MSTRG.171921.49"; exon_number "3";
chr7	StringTie	exon	12581060	12595451	1000	+	.	gene_id "MSTRG.171921"; transcript_id "MSTRG.171921.49"; exon_number "4";
chr7	StringTie	exon	12596270	12596426	1000	+	.	gene_id "MSTRG.171921"; transcript_id "MSTRG.171921.49"; exon_number "5";
chr7	StringTie	exon	12604514	12604663	1000	+	.	gene_id "MSTRG.171921"; transcript_id "MSTRG.171921.49"; exon_number "6";
chr7	StringTie	exon	12622801	12622893	1000	+	.	gene_id "MSTRG.171921"; transcript_id "MSTRG.171921.49"; exon_number "7";
chr7	StringTie	exon	12625010	12625142	1000	+	.	gene_id "MSTRG.171921"; transcript_id "MSTRG.171921.49"; exon_number "8";
chr7	StringTie	exon	12625762	12625850	1000	+	.	gene_id "MSTRG.171921"; transcript_id "MSTRG.171921.49"; exon_number "9";
chr7	StringTie	exon	12626584	12626799	1000	+	.	gene_id "MSTRG.171921"; transcript_id "MSTRG.171921.49"; exon_number "10";
chr7	StringTie	exon	12629101	12629222	1000	+	.	gene_id "MSTRG.171921"; transcript_id "MSTRG.171921.49"; exon_number "11";
chr7	StringTie	exon	12636045	12636135	1000	+	.	gene_id "MSTRG.171921"; transcript_id "MSTRG.171921.49"; exon_number "12";
chr7	StringTie	exon	12640347	12640517	1000	+	.	gene_id "MSTRG.171921"; transcript_id "MSTRG.171921.49"; exon_number "13";
chr7	StringTie	exon	12644138	12644315	1000	+	.	gene_id "MSTRG.171921"; transcript_id "MSTRG.171921.49"; exon_number "14";
chr7	StringTie	exon	12644584	12644705	1000	+	.	gene_id "MSTRG.171921"; transcript_id "MSTRG.171921.49"; exon_number "15";
chr7	StringTie	exon	12649467	12649544	1000	+	.	gene_id "MSTRG.171921"; transcript_id "MSTRG.171921.49"; exon_number "16";
chr7	StringTie	exon	12651841	12651901	1000	+	.	gene_id "MSTRG.171921"; transcript_id "MSTRG.171921.49"; exon_number "17";
chr7	StringTie	exon	12652588	12660296	1000	+	.	gene_id "MSTRG.171921"; transcript_id "MSTRG.171921.49"; exon_number "18";
chr7	StringTie	transcript	12504338	12660221	1000	+	.	gene_id "MSTRG.171921"; transcript_id "MSTRG.171921.5";
chr7	StringTie	exon	12504338	12504546	1000	+	.	gene_id "MSTRG.171921"; transcript_id "MSTRG.171921.5"; exon_number "1";
chr7	StringTie	exon	12525820	12525904	1000	+	.	gene_id "MSTRG.171921"; transcript_id "MSTRG.171921.5"; exon_number "2";
chr7	StringTie	exon	12528902	12529044	1000	+	.	gene_id "MSTRG.171921"; transcript_id "MSTRG.171921.5"; exon_number "3";
chr7	StringTie	exon	12531013	12531092	1000	+	.	gene_id "MSTRG.171921"; transcript_id "MSTRG.171921.5"; exon_number "4";
chr7	StringTie	exon	12540920	12541949	1000	+	.	gene_id "MSTRG.171921"; transcript_id "MSTRG.171921.5"; exon_number "5";
chr7	StringTie	exon	12554686	12554787	1000	+	.	gene_id "MSTRG.171921"; transcript_id "MSTRG.171921.5"; exon_number "6";
chr7	StringTie	exon	12570465	12570985	1000	+	.	gene_id "MSTRG.171921"; transcript_id "MSTRG.171921.5"; exon_number "7";
chr7	StringTie	exon	12578064	12578218	1000	+	.	gene_id "MSTRG.171921"; transcript_id "MSTRG.171921.5"; exon_number "8";
chr7	StringTie	exon	12581060	12581221	1000	+	.	gene_id "MSTRG.171921"; transcript_id "MSTRG.171921.5"; exon_number "9";
chr7	StringTie	exon	12604514	12604663	1000	+	.	gene_id "MSTRG.171921"; transcript_id "MSTRG.171921.5"; exon_number "10";
chr7	StringTie	exon	12622801	12622893	1000	+	.	gene_id "MSTRG.171921"; transcript_id "MSTRG.171921.5"; exon_number "11";
chr7	StringTie	exon	12625010	12625142	1000	+	.	gene_id "MSTRG.171921"; transcript_id "MSTRG.171921.5"; exon_number "12";
chr7	StringTie	exon	12625762	12625850	1000	+	.	gene_id "MSTRG.171921"; transcript_id "MSTRG.171921.5"; exon_number "13";
chr7	StringTie	exon	12626584	12626799	1000	+	.	gene_id "MSTRG.171921"; transcript_id "MSTRG.171921.5"; exon_number "14";
chr7	StringTie	exon	12629101	12629222	1000	+	.	gene_id "MSTRG.171921"; transcript_id "MSTRG.171921.5"; exon_number "15";
chr7	StringTie	exon	12636045	12636135	1000	+	.	gene_id "MSTRG.171921"; transcript_id "MSTRG.171921.5"; exon_number "16";
chr7	StringTie	exon	12640347	12640517	1000	+	.	gene_id "MSTRG.171921"; transcript_id "MSTRG.171921.5"; exon_number "17";
chr7	StringTie	exon	12644584	12644705	1000	+	.	gene_id "MSTRG.171921"; transcript_id "MSTRG.171921.5"; exon_number "18";
chr7	StringTie	exon	12649467	12649544	1000	+	.	gene_id "MSTRG.171921"; transcript_id "MSTRG.171921.5"; exon_number "19";
chr7	StringTie	exon	12651841	12651901	1000	+	.	gene_id "MSTRG.171921"; transcript_id "MSTRG.171921.5"; exon_number "20";
chr7	StringTie	exon	12652588	12660221	1000	+	.	gene_id "MSTRG.171921"; transcript_id "MSTRG.171921.5"; exon_number "21";
chr7	StringTie	transcript	12570725	12660090	1000	+	.	gene_id "MSTRG.171921"; transcript_id "MSTRG.171921.52";
chr7	StringTie	exon	12570725	12570985	1000	+	.	gene_id "MSTRG.171921"; transcript_id "MSTRG.171921.52"; exon_number "1";
chr7	StringTie	exon	12578064	12578218	1000	+	.	gene_id "MSTRG.171921"; transcript_id "MSTRG.171921.52"; exon_number "2";
chr7	StringTie	exon	12581060	12581221	1000	+	.	gene_id "MSTRG.171921"; transcript_id "MSTRG.171921.52"; exon_number "3";
chr7	StringTie	exon	12604514	12604663	1000	+	.	gene_id "MSTRG.171921"; transcript_id "MSTRG.171921.52"; exon_number "4";
chr7	StringTie	exon	12622801	12622893	1000	+	.	gene_id "MSTRG.171921"; transcript_id "MSTRG.171921.52"; exon_number "5";
chr7	StringTie	exon	12625010	12625142	1000	+	.	gene_id "MSTRG.171921"; transcript_id "MSTRG.171921.52"; exon_number "6";
chr7	StringTie	exon	12625762	12625850	1000	+	.	gene_id "MSTRG.171921"; transcript_id "MSTRG.171921.52"; exon_number "7";
chr7	StringTie	exon	12626584	12626799	1000	+	.	gene_id "MSTRG.171921"; transcript_id "MSTRG.171921.52"; exon_number "8";
chr7	StringTie	exon	12629101	12629222	1000	+	.	gene_id "MSTRG.171921"; transcript_id "MSTRG.171921.52"; exon_number "9";
chr7	StringTie	exon	12636045	12636135	1000	+	.	gene_id "MSTRG.171921"; transcript_id "MSTRG.171921.52"; exon_number "10";
chr7	StringTie	exon	12640347	12640517	1000	+	.	gene_id "MSTRG.171921"; transcript_id "MSTRG.171921.52"; exon_number "11";
chr7	StringTie	exon	12644138	12644315	1000	+	.	gene_id "MSTRG.171921"; transcript_id "MSTRG.171921.52"; exon_number "12";
chr7	StringTie	exon	12644586	12644705	1000	+	.	gene_id "MSTRG.171921"; transcript_id "MSTRG.171921.52"; exon_number "13";
chr7	StringTie	exon	12649467	12649544	1000	+	.	gene_id "MSTRG.171921"; transcript_id "MSTRG.171921.52"; exon_number "14";
chr7	StringTie	exon	12651841	12651901	1000	+	.	gene_id "MSTRG.171921"; transcript_id "MSTRG.171921.52"; exon_number "15";
chr7	StringTie	exon	12652588	12660090	1000	+	.	gene_id "MSTRG.171921"; transcript_id "MSTRG.171921.52"; exon_number "16";
chr7	StringTie	transcript	12584411	12660125	1000	+	.	gene_id "MSTRG.171921"; transcript_id "MSTRG.171921.53";
chr7	StringTie	exon	12584411	12595451	1000	+	.	gene_id "MSTRG.171921"; transcript_id "MSTRG.171921.53"; exon_number "1";
chr7	StringTie	exon	12604514	12604663	1000	+	.	gene_id "MSTRG.171921"; transcript_id "MSTRG.171921.53"; exon_number "2";
chr7	StringTie	exon	12622801	12622893	1000	+	.	gene_id "MSTRG.171921"; transcript_id "MSTRG.171921.53"; exon_number "3";
chr7	StringTie	exon	12625010	12625142	1000	+	.	gene_id "MSTRG.171921"; transcript_id "MSTRG.171921.53"; exon_number "4";
chr7	StringTie	exon	12625762	12625850	1000	+	.	gene_id "MSTRG.171921"; transcript_id "MSTRG.171921.53"; exon_number "5";
chr7	StringTie	exon	12626584	12626799	1000	+	.	gene_id "MSTRG.171921"; transcript_id "MSTRG.171921.53"; exon_number "6";
chr7	StringTie	exon	12629101	12629222	1000	+	.	gene_id "MSTRG.171921"; transcript_id "MSTRG.171921.53"; exon_number "7";
chr7	StringTie	exon	12636045	12636135	1000	+	.	gene_id "MSTRG.171921"; transcript_id "MSTRG.171921.53"; exon_number "8";
chr7	StringTie	exon	12640347	12640517	1000	+	.	gene_id "MSTRG.171921"; transcript_id "MSTRG.171921.53"; exon_number "9";
chr7	StringTie	exon	12644138	12644315	1000	+	.	gene_id "MSTRG.171921"; transcript_id "MSTRG.171921.53"; exon_number "10";
chr7	StringTie	exon	12644584	12644705	1000	+	.	gene_id "MSTRG.171921"; transcript_id "MSTRG.171921.53"; exon_number "11";
chr7	StringTie	exon	12649467	12649544	1000	+	.	gene_id "MSTRG.171921"; transcript_id "MSTRG.171921.53"; exon_number "12";
chr7	StringTie	exon	12651841	12651901	1000	+	.	gene_id "MSTRG.171921"; transcript_id "MSTRG.171921.53"; exon_number "13";
chr7	StringTie	exon	12652588	12660125	1000	+	.	gene_id "MSTRG.171921"; transcript_id "MSTRG.171921.53"; exon_number "14";
chr7	StringTie	transcript	12588928	12665545	1000	+	.	gene_id "MSTRG.171921"; transcript_id "MSTRG.171921.54";
chr7	StringTie	exon	12588928	12589069	1000	+	.	gene_id "MSTRG.171921"; transcript_id "MSTRG.171921.54"; exon_number "1";
chr7	StringTie	exon	12596270	12596426	1000	+	.	gene_id "MSTRG.171921"; transcript_id "MSTRG.171921.54"; exon_number "2";
chr7	StringTie	exon	12604514	12604663	1000	+	.	gene_id "MSTRG.171921"; transcript_id "MSTRG.171921.54"; exon_number "3";
chr7	StringTie	exon	12622801	12622893	1000	+	.	gene_id "MSTRG.171921"; transcript_id "MSTRG.171921.54"; exon_number "4";
chr7	StringTie	exon	12625010	12625142	1000	+	.	gene_id "MSTRG.171921"; transcript_id "MSTRG.171921.54"; exon_number "5";
chr7	StringTie	exon	12625762	12625850	1000	+	.	gene_id "MSTRG.171921"; transcript_id "MSTRG.171921.54"; exon_number "6";
chr7	StringTie	exon	12626584	12626799	1000	+	.	gene_id "MSTRG.171921"; transcript_id "MSTRG.171921.54"; exon_number "7";
chr7	StringTie	exon	12629101	12629222	1000	+	.	gene_id "MSTRG.171921"; transcript_id "MSTRG.171921.54"; exon_number "8";
chr7	StringTie	exon	12636045	12636135	1000	+	.	gene_id "MSTRG.171921"; transcript_id "MSTRG.171921.54"; exon_number "9";
chr7	StringTie	exon	12640347	12640517	1000	+	.	gene_id "MSTRG.171921"; transcript_id "MSTRG.171921.54"; exon_number "10";
chr7	StringTie	exon	12644138	12644315	1000	+	.	gene_id "MSTRG.171921"; transcript_id "MSTRG.171921.54"; exon_number "11";
chr7	StringTie	exon	12644584	12644705	1000	+	.	gene_id "MSTRG.171921"; transcript_id "MSTRG.171921.54"; exon_number "12";
chr7	StringTie	exon	12649467	12649544	1000	+	.	gene_id "MSTRG.171921"; transcript_id "MSTRG.171921.54"; exon_number "13";
chr7	StringTie	exon	12651841	12651901	1000	+	.	gene_id "MSTRG.171921"; transcript_id "MSTRG.171921.54"; exon_number "14";
chr7	StringTie	exon	12652588	12660363	1000	+	.	gene_id "MSTRG.171921"; transcript_id "MSTRG.171921.54"; exon_number "15";
chr7	StringTie	exon	12665120	12665545	1000	+	.	gene_id "MSTRG.171921"; transcript_id "MSTRG.171921.54"; exon_number "16";
chr7	StringTie	transcript	12504338	12660353	1000	+	.	gene_id "MSTRG.171921"; transcript_id "MSTRG.171921.6";
chr7	StringTie	exon	12504338	12504546	1000	+	.	gene_id "MSTRG.171921"; transcript_id "MSTRG.171921.6"; exon_number "1";
chr7	StringTie	exon	12525820	12525904	1000	+	.	gene_id "MSTRG.171921"; transcript_id "MSTRG.171921.6"; exon_number "2";
chr7	StringTie	exon	12528902	12529044	1000	+	.	gene_id "MSTRG.171921"; transcript_id "MSTRG.171921.6"; exon_number "3";
chr7	StringTie	exon	12530387	12530502	1000	+	.	gene_id "MSTRG.171921"; transcript_id "MSTRG.171921.6"; exon_number "4";
chr7	StringTie	exon	12531013	12531092	1000	+	.	gene_id "MSTRG.171921"; transcript_id "MSTRG.171921.6"; exon_number "5";
chr7	StringTie	exon	12540920	12541949	1000	+	.	gene_id "MSTRG.171921"; transcript_id "MSTRG.171921.6"; exon_number "6";
chr7	StringTie	exon	12568215	12568301	1000	+	.	gene_id "MSTRG.171921"; transcript_id "MSTRG.171921.6"; exon_number "7";
chr7	StringTie	exon	12570465	12570985	1000	+	.	gene_id "MSTRG.171921"; transcript_id "MSTRG.171921.6"; exon_number "8";
chr7	StringTie	exon	12578064	12578218	1000	+	.	gene_id "MSTRG.171921"; transcript_id "MSTRG.171921.6"; exon_number "9";
chr7	StringTie	exon	12581060	12581221	1000	+	.	gene_id "MSTRG.171921"; transcript_id "MSTRG.171921.6"; exon_number "10";
chr7	StringTie	exon	12596270	12596426	1000	+	.	gene_id "MSTRG.171921"; transcript_id "MSTRG.171921.6"; exon_number "11";
chr7	StringTie	exon	12604514	12604663	1000	+	.	gene_id "MSTRG.171921"; transcript_id "MSTRG.171921.6"; exon_number "12";
chr7	StringTie	exon	12622801	12622893	1000	+	.	gene_id "MSTRG.171921"; transcript_id "MSTRG.171921.6"; exon_number "13";
chr7	StringTie	exon	12625010	12625142	1000	+	.	gene_id "MSTRG.171921"; transcript_id "MSTRG.171921.6"; exon_number "14";
chr7	StringTie	exon	12625762	12625850	1000	+	.	gene_id "MSTRG.171921"; transcript_id "MSTRG.171921.6"; exon_number "15";
chr7	StringTie	exon	12626584	12626799	1000	+	.	gene_id "MSTRG.171921"; transcript_id "MSTRG.171921.6"; exon_number "16";
chr7	StringTie	exon	12629101	12629222	1000	+	.	gene_id "MSTRG.171921"; transcript_id "MSTRG.171921.6"; exon_number "17";
chr7	StringTie	exon	12636045	12636135	1000	+	.	gene_id "MSTRG.171921"; transcript_id "MSTRG.171921.6"; exon_number "18";
chr7	StringTie	exon	12640347	12640517	1000	+	.	gene_id "MSTRG.171921"; transcript_id "MSTRG.171921.6"; exon_number "19";
chr7	StringTie	exon	12644138	12644315	1000	+	.	gene_id "MSTRG.171921"; transcript_id "MSTRG.171921.6"; exon_number "20";
chr7	StringTie	exon	12644584	12644705	1000	+	.	gene_id "MSTRG.171921"; transcript_id "MSTRG.171921.6"; exon_number "21";
chr7	StringTie	exon	12649467	12649544	1000	+	.	gene_id "MSTRG.171921"; transcript_id "MSTRG.171921.6"; exon_number "22";
chr7	StringTie	exon	12651841	12651901	1000	+	.	gene_id "MSTRG.171921"; transcript_id "MSTRG.171921.6"; exon_number "23";
chr7	StringTie	exon	12652588	12660353	1000	+	.	gene_id "MSTRG.171921"; transcript_id "MSTRG.171921.6"; exon_number "24";
chr7	StringTie	transcript	12504349	12629111	1000	+	.	gene_id "MSTRG.171921"; transcript_id "MSTRG.171921.7";
chr7	StringTie	exon	12504349	12504546	1000	+	.	gene_id "MSTRG.171921"; transcript_id "MSTRG.171921.7"; exon_number "1";
chr7	StringTie	exon	12525820	12525904	1000	+	.	gene_id "MSTRG.171921"; transcript_id "MSTRG.171921.7"; exon_number "2";
chr7	StringTie	exon	12528902	12529044	1000	+	.	gene_id "MSTRG.171921"; transcript_id "MSTRG.171921.7"; exon_number "3";
chr7	StringTie	exon	12530387	12530502	1000	+	.	gene_id "MSTRG.171921"; transcript_id "MSTRG.171921.7"; exon_number "4";
chr7	StringTie	exon	12531013	12531092	1000	+	.	gene_id "MSTRG.171921"; transcript_id "MSTRG.171921.7"; exon_number "5";
chr7	StringTie	exon	12540924	12556730	1000	+	.	gene_id "MSTRG.171921"; transcript_id "MSTRG.171921.7"; exon_number "6";
chr7	StringTie	exon	12568215	12568301	1000	+	.	gene_id "MSTRG.171921"; transcript_id "MSTRG.171921.7"; exon_number "7";
chr7	StringTie	exon	12568631	12570985	1000	+	.	gene_id "MSTRG.171921"; transcript_id "MSTRG.171921.7"; exon_number "8";
chr7	StringTie	exon	12571545	12571625	1000	+	.	gene_id "MSTRG.171921"; transcript_id "MSTRG.171921.7"; exon_number "9";
chr7	StringTie	exon	12578064	12578218	1000	+	.	gene_id "MSTRG.171921"; transcript_id "MSTRG.171921.7"; exon_number "10";
chr7	StringTie	exon	12581060	12581221	1000	+	.	gene_id "MSTRG.171921"; transcript_id "MSTRG.171921.7"; exon_number "11";
chr7	StringTie	exon	12596270	12596426	1000	+	.	gene_id "MSTRG.171921"; transcript_id "MSTRG.171921.7"; exon_number "12";
chr7	StringTie	exon	12604514	12611144	1000	+	.	gene_id "MSTRG.171921"; transcript_id "MSTRG.171921.7"; exon_number "13";
chr7	StringTie	exon	12622801	12622893	1000	+	.	gene_id "MSTRG.171921"; transcript_id "MSTRG.171921.7"; exon_number "14";
chr7	StringTie	exon	12625010	12625142	1000	+	.	gene_id "MSTRG.171921"; transcript_id "MSTRG.171921.7"; exon_number "15";
chr7	StringTie	exon	12625762	12625850	1000	+	.	gene_id "MSTRG.171921"; transcript_id "MSTRG.171921.7"; exon_number "16";
chr7	StringTie	exon	12626584	12626799	1000	+	.	gene_id "MSTRG.171921"; transcript_id "MSTRG.171921.7"; exon_number "17";
chr7	StringTie	exon	12629101	12629111	1000	+	.	gene_id "MSTRG.171921"; transcript_id "MSTRG.171921.7"; exon_number "18";
chr7	StringTie	transcript	12504364	12547270	1000	+	.	gene_id "MSTRG.171921"; transcript_id "MSTRG.171921.8";
chr7	StringTie	exon	12504364	12504546	1000	+	.	gene_id "MSTRG.171921"; transcript_id "MSTRG.171921.8"; exon_number "1";
chr7	StringTie	exon	12522971	12523426	1000	+	.	gene_id "MSTRG.171921"; transcript_id "MSTRG.171921.8"; exon_number "2";
chr7	StringTie	exon	12525820	12525904	1000	+	.	gene_id "MSTRG.171921"; transcript_id "MSTRG.171921.8"; exon_number "3";
chr7	StringTie	exon	12528902	12529044	1000	+	.	gene_id "MSTRG.171921"; transcript_id "MSTRG.171921.8"; exon_number "4";
chr7	StringTie	exon	12531013	12531092	1000	+	.	gene_id "MSTRG.171921"; transcript_id "MSTRG.171921.8"; exon_number "5";
chr7	StringTie	exon	12541807	12547270	1000	+	.	gene_id "MSTRG.171921"; transcript_id "MSTRG.171921.8"; exon_number "6";
chr7	StringTie	transcript	12491095	12492004	1000	+	.	gene_id "MSTRG.171922"; transcript_id "ENST00000421146"; gene_name "TAS2R2P"; ref_gene_id "ENSG00000203523";
chr7	StringTie	exon	12491095	12492004	1000	+	.	gene_id "MSTRG.171922"; transcript_id "ENST00000421146"; exon_number "1"; gene_name "TAS2R2P"; ref_gene_id "ENSG00000203523";
chr7	StringTie	transcript	12506007	12507478	1000	+	.	gene_id "MSTRG.171923"; transcript_id "ENST00000453438"; gene_name "AC013470.8"; ref_gene_id "ENSG00000224667";
chr7	StringTie	exon	12506007	12506068	1000	+	.	gene_id "MSTRG.171923"; transcript_id "ENST00000453438"; exon_number "1"; gene_name "AC013470.8"; ref_gene_id "ENSG00000224667";
chr7	StringTie	exon	12506803	12507012	1000	+	.	gene_id "MSTRG.171923"; transcript_id "ENST00000453438"; exon_number "2"; gene_name "AC013470.8"; ref_gene_id "ENSG00000224667";
chr7	StringTie	exon	12507289	12507478	1000	+	.	gene_id "MSTRG.171923"; transcript_id "ENST00000453438"; exon_number "3"; gene_name "AC013470.8"; ref_gene_id "ENSG00000224667";
chr7	StringTie	transcript	12536948	12555625	1000	-	.	gene_id "MSTRG.171924"; transcript_id "MSTRG.171924.1";
chr7	StringTie	exon	12536948	12537334	1000	-	.	gene_id "MSTRG.171924"; transcript_id "MSTRG.171924.1"; exon_number "1";
chr7	StringTie	exon	12544100	12546463	1000	-	.	gene_id "MSTRG.171924"; transcript_id "MSTRG.171924.1"; exon_number "2";
chr7	StringTie	exon	12554374	12555625	1000	-	.	gene_id "MSTRG.171924"; transcript_id "MSTRG.171924.1"; exon_number "3";
chr7	StringTie	transcript	12541911	12556215	1000	-	.	gene_id "MSTRG.171924"; transcript_id "MSTRG.171924.2";
chr7	StringTie	exon	12541911	12547733	1000	-	.	gene_id "MSTRG.171924"; transcript_id "MSTRG.171924.2"; exon_number "1";
chr7	StringTie	exon	12554374	12556215	1000	-	.	gene_id "MSTRG.171924"; transcript_id "MSTRG.171924.2"; exon_number "2";
chr7	StringTie	transcript	12545907	12555654	1000	-	.	gene_id "MSTRG.171924"; transcript_id "MSTRG.171924.3";
chr7	StringTie	exon	12545907	12546463	1000	-	.	gene_id "MSTRG.171924"; transcript_id "MSTRG.171924.3"; exon_number "1";
chr7	StringTie	exon	12555237	12555654	1000	-	.	gene_id "MSTRG.171924"; transcript_id "MSTRG.171924.3"; exon_number "2";
chr7	StringTie	transcript	12546295	12555640	1000	-	.	gene_id "MSTRG.171924"; transcript_id "MSTRG.171924.4";
chr7	StringTie	exon	12546295	12546463	1000	-	.	gene_id "MSTRG.171924"; transcript_id "MSTRG.171924.4"; exon_number "1";
chr7	StringTie	exon	12547535	12547733	1000	-	.	gene_id "MSTRG.171924"; transcript_id "MSTRG.171924.4"; exon_number "2";
chr7	StringTie	exon	12555237	12555640	1000	-	.	gene_id "MSTRG.171924"; transcript_id "MSTRG.171924.4"; exon_number "3";
chr7	StringTie	transcript	12551027	12554632	1000	-	.	gene_id "MSTRG.171924"; transcript_id "MSTRG.171924.5";
chr7	StringTie	exon	12551027	12551099	1000	-	.	gene_id "MSTRG.171924"; transcript_id "MSTRG.171924.5"; exon_number "1";
chr7	StringTie	exon	12554374	12554632	1000	-	.	gene_id "MSTRG.171924"; transcript_id "MSTRG.171924.5"; exon_number "2";
chr7	StringTie	transcript	12553675	12554600	1000	-	.	gene_id "MSTRG.171924"; transcript_id "MSTRG.171924.6";
chr7	StringTie	exon	12553675	12553703	1000	-	.	gene_id "MSTRG.171924"; transcript_id "MSTRG.171924.6"; exon_number "1";
chr7	StringTie	exon	12554374	12554600	1000	-	.	gene_id "MSTRG.171924"; transcript_id "MSTRG.171924.6"; exon_number "2";
chr7	StringTie	transcript	12570125	12571392	1000	-	.	gene_id "MSTRG.171925"; transcript_id "ENST00000433040"; gene_name "AC005281.2"; ref_gene_id "ENSG00000225606";
chr7	StringTie	exon	12570125	12570848	1000	-	.	gene_id "MSTRG.171925"; transcript_id "ENST00000433040"; exon_number "1"; gene_name "AC005281.2"; ref_gene_id "ENSG00000225606";
chr7	StringTie	exon	12571206	12571392	1000	-	.	gene_id "MSTRG.171925"; transcript_id "ENST00000433040"; exon_number "2"; gene_name "AC005281.2"; ref_gene_id "ENSG00000225606";
chr7	StringTie	transcript	12563798	12595443	1000	-	.	gene_id "MSTRG.171925"; transcript_id "MSTRG.171925.1";
chr7	StringTie	exon	12563798	12570848	1000	-	.	gene_id "MSTRG.171925"; transcript_id "MSTRG.171925.1"; exon_number "1";
chr7	StringTie	exon	12571206	12571614	1000	-	.	gene_id "MSTRG.171925"; transcript_id "MSTRG.171925.1"; exon_number "2";
chr7	StringTie	exon	12588506	12589065	1000	-	.	gene_id "MSTRG.171925"; transcript_id "MSTRG.171925.1"; exon_number "3";
chr7	StringTie	exon	12594922	12595443	1000	-	.	gene_id "MSTRG.171925"; transcript_id "MSTRG.171925.1"; exon_number "4";
chr7	StringTie	transcript	12563893	12595250	1000	-	.	gene_id "MSTRG.171925"; transcript_id "MSTRG.171925.2";
chr7	StringTie	exon	12563893	12570848	1000	-	.	gene_id "MSTRG.171925"; transcript_id "MSTRG.171925.2"; exon_number "1";
chr7	StringTie	exon	12571206	12571606	1000	-	.	gene_id "MSTRG.171925"; transcript_id "MSTRG.171925.2"; exon_number "2";
chr7	StringTie	exon	12588506	12589065	1000	-	.	gene_id "MSTRG.171925"; transcript_id "MSTRG.171925.2"; exon_number "3";
chr7	StringTie	exon	12594922	12595250	1000	-	.	gene_id "MSTRG.171925"; transcript_id "MSTRG.171925.2"; exon_number "4";
chr7	StringTie	transcript	12563898	12595241	1000	-	.	gene_id "MSTRG.171925"; transcript_id "MSTRG.171925.3";
chr7	StringTie	exon	12563898	12570848	1000	-	.	gene_id "MSTRG.171925"; transcript_id "MSTRG.171925.3"; exon_number "1";
chr7	StringTie	exon	12571206	12571381	1000	-	.	gene_id "MSTRG.171925"; transcript_id "MSTRG.171925.3"; exon_number "2";
chr7	StringTie	exon	12588506	12589065	1000	-	.	gene_id "MSTRG.171925"; transcript_id "MSTRG.171925.3"; exon_number "3";
chr7	StringTie	exon	12594922	12595241	1000	-	.	gene_id "MSTRG.171925"; transcript_id "MSTRG.171925.3"; exon_number "4";
chr7	StringTie	transcript	12564647	12595409	1000	-	.	gene_id "MSTRG.171925"; transcript_id "MSTRG.171925.4";
chr7	StringTie	exon	12564647	12571381	1000	-	.	gene_id "MSTRG.171925"; transcript_id "MSTRG.171925.4"; exon_number "1";
chr7	StringTie	exon	12588506	12589065	1000	-	.	gene_id "MSTRG.171925"; transcript_id "MSTRG.171925.4"; exon_number "2";
chr7	StringTie	exon	12592876	12593064	1000	-	.	gene_id "MSTRG.171925"; transcript_id "MSTRG.171925.4"; exon_number "3";
chr7	StringTie	exon	12594922	12595409	1000	-	.	gene_id "MSTRG.171925"; transcript_id "MSTRG.171925.4"; exon_number "4";
chr7	StringTie	transcript	12570971	12595235	1000	-	.	gene_id "MSTRG.171925"; transcript_id "MSTRG.171925.6";
chr7	StringTie	exon	12570971	12571606	1000	-	.	gene_id "MSTRG.171925"; transcript_id "MSTRG.171925.6"; exon_number "1";
chr7	StringTie	exon	12588506	12589065	1000	-	.	gene_id "MSTRG.171925"; transcript_id "MSTRG.171925.6"; exon_number "2";
chr7	StringTie	exon	12592876	12593064	1000	-	.	gene_id "MSTRG.171925"; transcript_id "MSTRG.171925.6"; exon_number "3";
chr7	StringTie	exon	12594922	12595235	1000	-	.	gene_id "MSTRG.171925"; transcript_id "MSTRG.171925.6"; exon_number "4";
chr7	StringTie	transcript	12667157	12671775	1000	.	.	gene_id "MSTRG.171926"; transcript_id "MSTRG.171926.1";
chr7	StringTie	exon	12667157	12671775	1000	.	.	gene_id "MSTRG.171926"; transcript_id "MSTRG.171926.1"; exon_number "1";
chr7	StringTie	transcript	12673988	12674258	1000	.	.	gene_id "MSTRG.171927"; transcript_id "MSTRG.171927.1";
chr7	StringTie	exon	12673988	12674258	1000	.	.	gene_id "MSTRG.171927"; transcript_id "MSTRG.171927.1"; exon_number "1";
chr7	StringTie	transcript	12679415	12679737	1000	.	.	gene_id "MSTRG.171928"; transcript_id "MSTRG.171928.1";
chr7	StringTie	exon	12679415	12679737	1000	.	.	gene_id "MSTRG.171928"; transcript_id "MSTRG.171928.1"; exon_number "1";
chr7	StringTie	transcript	12680693	12681076	1000	.	.	gene_id "MSTRG.171929"; transcript_id "MSTRG.171929.1";
chr7	StringTie	exon	12680693	12681076	1000	.	.	gene_id "MSTRG.171929"; transcript_id "MSTRG.171929.1"; exon_number "1";
chr1	StringTie	transcript	238042113	238045419	1000	.	.	gene_id "MSTRG.17193"; transcript_id "MSTRG.17193.1";
chr1	StringTie	exon	238042113	238045419	1000	.	.	gene_id "MSTRG.17193"; transcript_id "MSTRG.17193.1"; exon_number "1";
chr7	StringTie	transcript	12683510	12684258	1000	.	.	gene_id "MSTRG.171930"; transcript_id "MSTRG.171930.1";
chr7	StringTie	exon	12683510	12684258	1000	.	.	gene_id "MSTRG.171930"; transcript_id "MSTRG.171930.1"; exon_number "1";
chr7	StringTie	transcript	12685637	12686033	1000	+	.	gene_id "MSTRG.171931"; transcript_id "ENST00000604949"; gene_name "CTD-2320J21.1"; ref_gene_id "ENSG00000271253";
chr7	StringTie	exon	12685637	12686033	1000	+	.	gene_id "MSTRG.171931"; transcript_id "ENST00000604949"; exon_number "1"; gene_name "CTD-2320J21.1"; ref_gene_id "ENSG00000271253";
chr7	StringTie	transcript	12686908	12689176	1000	+	.	gene_id "MSTRG.171932"; transcript_id "ENST00000356797"; gene_name "ARL4A"; ref_gene_id "ENSG00000122644";
chr7	StringTie	exon	12686908	12687043	1000	+	.	gene_id "MSTRG.171932"; transcript_id "ENST00000356797"; exon_number "1"; gene_name "ARL4A"; ref_gene_id "ENSG00000122644";
chr7	StringTie	exon	12688166	12689176	1000	+	.	gene_id "MSTRG.171932"; transcript_id "ENST00000356797"; exon_number "2"; gene_name "ARL4A"; ref_gene_id "ENSG00000122644";
chr7	StringTie	transcript	12686856	12689179	1000	+	.	gene_id "MSTRG.171932"; transcript_id "ENST00000396662"; gene_name "ARL4A"; ref_gene_id "ENSG00000122644";
chr7	StringTie	exon	12686856	12687043	1000	+	.	gene_id "MSTRG.171932"; transcript_id "ENST00000396662"; exon_number "1"; gene_name "ARL4A"; ref_gene_id "ENSG00000122644";
chr7	StringTie	exon	12687635	12687728	1000	+	.	gene_id "MSTRG.171932"; transcript_id "ENST00000396662"; exon_number "2"; gene_name "ARL4A"; ref_gene_id "ENSG00000122644";
chr7	StringTie	exon	12688166	12689179	1000	+	.	gene_id "MSTRG.171932"; transcript_id "ENST00000396662"; exon_number "3"; gene_name "ARL4A"; ref_gene_id "ENSG00000122644";
chr7	StringTie	transcript	12687286	12690934	1000	+	.	gene_id "MSTRG.171932"; transcript_id "ENST00000396663"; gene_name "ARL4A"; ref_gene_id "ENSG00000122644";
chr7	StringTie	exon	12687286	12687728	1000	+	.	gene_id "MSTRG.171932"; transcript_id "ENST00000396663"; exon_number "1"; gene_name "ARL4A"; ref_gene_id "ENSG00000122644";
chr7	StringTie	exon	12688166	12690934	1000	+	.	gene_id "MSTRG.171932"; transcript_id "ENST00000396663"; exon_number "2"; gene_name "ARL4A"; ref_gene_id "ENSG00000122644";
chr7	StringTie	transcript	12686908	12689176	1000	+	.	gene_id "MSTRG.171932"; transcript_id "ENST00000396664"; gene_name "ARL4A"; ref_gene_id "ENSG00000122644";
chr7	StringTie	exon	12686908	12687043	1000	+	.	gene_id "MSTRG.171932"; transcript_id "ENST00000396664"; exon_number "1"; gene_name "ARL4A"; ref_gene_id "ENSG00000122644";
chr7	StringTie	exon	12688169	12689176	1000	+	.	gene_id "MSTRG.171932"; transcript_id "ENST00000396664"; exon_number "2"; gene_name "ARL4A"; ref_gene_id "ENSG00000122644";
chr7	StringTie	transcript	12687635	12688914	1000	+	.	gene_id "MSTRG.171932"; transcript_id "ENST00000404894"; gene_name "ARL4A"; ref_gene_id "ENSG00000122644";
chr7	StringTie	exon	12687635	12687728	1000	+	.	gene_id "MSTRG.171932"; transcript_id "ENST00000404894"; exon_number "1"; gene_name "ARL4A"; ref_gene_id "ENSG00000122644";
chr7	StringTie	exon	12688169	12688914	1000	+	.	gene_id "MSTRG.171932"; transcript_id "ENST00000404894"; exon_number "2"; gene_name "ARL4A"; ref_gene_id "ENSG00000122644";
chr7	StringTie	transcript	12687125	12688406	1000	+	.	gene_id "MSTRG.171932"; transcript_id "ENST00000439721"; gene_name "ARL4A"; ref_gene_id "ENSG00000122644";
chr7	StringTie	exon	12687125	12687728	1000	+	.	gene_id "MSTRG.171932"; transcript_id "ENST00000439721"; exon_number "1"; gene_name "ARL4A"; ref_gene_id "ENSG00000122644";
chr7	StringTie	exon	12688166	12688406	1000	+	.	gene_id "MSTRG.171932"; transcript_id "ENST00000439721"; exon_number "2"; gene_name "ARL4A"; ref_gene_id "ENSG00000122644";
chr7	StringTie	transcript	12686686	12693470	1000	+	.	gene_id "MSTRG.171932"; transcript_id "MSTRG.171932.1";
chr7	StringTie	exon	12686686	12687043	1000	+	.	gene_id "MSTRG.171932"; transcript_id "MSTRG.171932.1"; exon_number "1";
chr7	StringTie	exon	12687635	12687728	1000	+	.	gene_id "MSTRG.171932"; transcript_id "MSTRG.171932.1"; exon_number "2";
chr7	StringTie	exon	12688169	12693470	1000	+	.	gene_id "MSTRG.171932"; transcript_id "MSTRG.171932.1"; exon_number "3";
chr7	StringTie	transcript	12686868	12691278	1000	+	.	gene_id "MSTRG.171932"; transcript_id "MSTRG.171932.3";
chr7	StringTie	exon	12686868	12687034	1000	+	.	gene_id "MSTRG.171932"; transcript_id "MSTRG.171932.3"; exon_number "1";
chr7	StringTie	exon	12688166	12691278	1000	+	.	gene_id "MSTRG.171932"; transcript_id "MSTRG.171932.3"; exon_number "2";
chr7	StringTie	transcript	12686883	12692865	1000	+	.	gene_id "MSTRG.171932"; transcript_id "MSTRG.171932.4";
chr7	StringTie	exon	12686883	12687034	1000	+	.	gene_id "MSTRG.171932"; transcript_id "MSTRG.171932.4"; exon_number "1";
chr7	StringTie	exon	12688169	12692865	1000	+	.	gene_id "MSTRG.171932"; transcript_id "MSTRG.171932.4"; exon_number "2";
chr7	StringTie	transcript	12687515	12691199	1000	+	.	gene_id "MSTRG.171932"; transcript_id "MSTRG.171932.9";
chr7	StringTie	exon	12687515	12687728	1000	+	.	gene_id "MSTRG.171932"; transcript_id "MSTRG.171932.9"; exon_number "1";
chr7	StringTie	exon	12688750	12691199	1000	+	.	gene_id "MSTRG.171932"; transcript_id "MSTRG.171932.9"; exon_number "2";
chr7	StringTie	transcript	12694099	12694318	1000	.	.	gene_id "MSTRG.171933"; transcript_id "MSTRG.171933.1";
chr7	StringTie	exon	12694099	12694318	1000	.	.	gene_id "MSTRG.171933"; transcript_id "MSTRG.171933.1"; exon_number "1";
chr7	StringTie	transcript	12695124	12695336	1000	.	.	gene_id "MSTRG.171934"; transcript_id "MSTRG.171934.1";
chr7	StringTie	exon	12695124	12695336	1000	.	.	gene_id "MSTRG.171934"; transcript_id "MSTRG.171934.1"; exon_number "1";
chr7	StringTie	transcript	12696062	12696269	1000	.	.	gene_id "MSTRG.171935"; transcript_id "MSTRG.171935.1";
chr7	StringTie	exon	12696062	12696269	1000	.	.	gene_id "MSTRG.171935"; transcript_id "MSTRG.171935.1"; exon_number "1";
chr7	StringTie	transcript	12696599	12700655	1000	-	.	gene_id "MSTRG.171936"; transcript_id "MSTRG.171936.1";
chr7	StringTie	exon	12696599	12700655	1000	-	.	gene_id "MSTRG.171936"; transcript_id "MSTRG.171936.1"; exon_number "1";
chr7	StringTie	transcript	12700758	12700889	1000	-	.	gene_id "MSTRG.171937"; transcript_id "ENST00000362600"; gene_name "SNORA64"; ref_gene_id "ENSG00000199470";
chr7	StringTie	exon	12700758	12700889	1000	-	.	gene_id "MSTRG.171937"; transcript_id "ENST00000362600"; exon_number "1"; gene_name "SNORA64"; ref_gene_id "ENSG00000199470";
chr7	StringTie	transcript	12703367	12704081	1000	.	.	gene_id "MSTRG.171938"; transcript_id "MSTRG.171938.1";
chr7	StringTie	exon	12703367	12704081	1000	.	.	gene_id "MSTRG.171938"; transcript_id "MSTRG.171938.1"; exon_number "1";
chr7	StringTie	transcript	12706747	12707312	1000	.	.	gene_id "MSTRG.171939"; transcript_id "MSTRG.171939.1";
chr7	StringTie	exon	12706747	12707312	1000	.	.	gene_id "MSTRG.171939"; transcript_id "MSTRG.171939.1"; exon_number "1";
chr1	StringTie	transcript	238051426	238051951	1000	.	.	gene_id "MSTRG.17194"; transcript_id "MSTRG.17194.1";
chr1	StringTie	exon	238051426	238051951	1000	.	.	gene_id "MSTRG.17194"; transcript_id "MSTRG.17194.1"; exon_number "1";
chr7	StringTie	transcript	12711410	12719732	1000	+	.	gene_id "MSTRG.171940"; transcript_id "MSTRG.171940.1";
chr7	StringTie	exon	12711410	12712017	1000	+	.	gene_id "MSTRG.171940"; transcript_id "MSTRG.171940.1"; exon_number "1";
chr7	StringTie	exon	12715502	12719732	1000	+	.	gene_id "MSTRG.171940"; transcript_id "MSTRG.171940.1"; exon_number "2";
chr7	StringTie	transcript	12725983	12726369	1000	.	.	gene_id "MSTRG.171941"; transcript_id "MSTRG.171941.1";
chr7	StringTie	exon	12725983	12726369	1000	.	.	gene_id "MSTRG.171941"; transcript_id "MSTRG.171941.1"; exon_number "1";
chr7	StringTie	transcript	12729957	12730331	1000	.	.	gene_id "MSTRG.171942"; transcript_id "MSTRG.171942.1";
chr7	StringTie	exon	12729957	12730331	1000	.	.	gene_id "MSTRG.171942"; transcript_id "MSTRG.171942.1"; exon_number "1";
chr7	StringTie	transcript	12735636	12735851	1000	.	.	gene_id "MSTRG.171943"; transcript_id "MSTRG.171943.1";
chr7	StringTie	exon	12735636	12735851	1000	.	.	gene_id "MSTRG.171943"; transcript_id "MSTRG.171943.1"; exon_number "1";
chr7	StringTie	transcript	12741921	12742122	1000	.	.	gene_id "MSTRG.171944"; transcript_id "MSTRG.171944.1";
chr7	StringTie	exon	12741921	12742122	1000	.	.	gene_id "MSTRG.171944"; transcript_id "MSTRG.171944.1"; exon_number "1";
chr7	StringTie	transcript	12742832	12743126	1000	.	.	gene_id "MSTRG.171945"; transcript_id "MSTRG.171945.1";
chr7	StringTie	exon	12742832	12743126	1000	.	.	gene_id "MSTRG.171945"; transcript_id "MSTRG.171945.1"; exon_number "1";
chr7	StringTie	transcript	12743485	12743766	1000	.	.	gene_id "MSTRG.171946"; transcript_id "MSTRG.171946.1";
chr7	StringTie	exon	12743485	12743766	1000	.	.	gene_id "MSTRG.171946"; transcript_id "MSTRG.171946.1"; exon_number "1";
chr7	StringTie	transcript	12748593	12748874	1000	.	.	gene_id "MSTRG.171947"; transcript_id "MSTRG.171947.1";
chr7	StringTie	exon	12748593	12748874	1000	.	.	gene_id "MSTRG.171947"; transcript_id "MSTRG.171947.1"; exon_number "1";
chr7	StringTie	transcript	12749956	12750181	1000	.	.	gene_id "MSTRG.171948"; transcript_id "MSTRG.171948.1";
chr7	StringTie	exon	12749956	12750181	1000	.	.	gene_id "MSTRG.171948"; transcript_id "MSTRG.171948.1"; exon_number "1";
chr7	StringTie	transcript	12754054	12758348	1000	+	.	gene_id "MSTRG.171949"; transcript_id "MSTRG.171949.1";
chr7	StringTie	exon	12754054	12754111	1000	+	.	gene_id "MSTRG.171949"; transcript_id "MSTRG.171949.1"; exon_number "1";
chr7	StringTie	exon	12758189	12758348	1000	+	.	gene_id "MSTRG.171949"; transcript_id "MSTRG.171949.1"; exon_number "2";
chr1	StringTie	transcript	238061263	238082733	1000	+	.	gene_id "MSTRG.17195"; transcript_id "MSTRG.17195.1";
chr1	StringTie	exon	238061263	238062886	1000	+	.	gene_id "MSTRG.17195"; transcript_id "MSTRG.17195.1"; exon_number "1";
chr1	StringTie	exon	238082700	238082733	1000	+	.	gene_id "MSTRG.17195"; transcript_id "MSTRG.17195.1"; exon_number "2";
chr1	StringTie	transcript	238062370	238086562	1000	+	.	gene_id "MSTRG.17195"; transcript_id "MSTRG.17195.2";
chr1	StringTie	exon	238062370	238062886	1000	+	.	gene_id "MSTRG.17195"; transcript_id "MSTRG.17195.2"; exon_number "1";
chr1	StringTie	exon	238085414	238086562	1000	+	.	gene_id "MSTRG.17195"; transcript_id "MSTRG.17195.2"; exon_number "2";
chr7	StringTie	transcript	12756412	12756616	1000	.	.	gene_id "MSTRG.171950"; transcript_id "MSTRG.171950.1";
chr7	StringTie	exon	12756412	12756616	1000	.	.	gene_id "MSTRG.171950"; transcript_id "MSTRG.171950.1"; exon_number "1";
chr7	StringTie	transcript	12758614	12762452	1000	.	.	gene_id "MSTRG.171951"; transcript_id "MSTRG.171951.1";
chr7	StringTie	exon	12758614	12762452	1000	.	.	gene_id "MSTRG.171951"; transcript_id "MSTRG.171951.1"; exon_number "1";
chr7	StringTie	transcript	12763769	12777096	1000	.	.	gene_id "MSTRG.171952"; transcript_id "MSTRG.171952.1";
chr7	StringTie	exon	12763769	12777096	1000	.	.	gene_id "MSTRG.171952"; transcript_id "MSTRG.171952.1"; exon_number "1";
chr7	StringTie	transcript	12780121	12780406	1000	.	.	gene_id "MSTRG.171953"; transcript_id "MSTRG.171953.1";
chr7	StringTie	exon	12780121	12780406	1000	.	.	gene_id "MSTRG.171953"; transcript_id "MSTRG.171953.1"; exon_number "1";
chr7	StringTie	transcript	12780731	12781874	1000	.	.	gene_id "MSTRG.171954"; transcript_id "MSTRG.171954.1";
chr7	StringTie	exon	12780731	12781874	1000	.	.	gene_id "MSTRG.171954"; transcript_id "MSTRG.171954.1"; exon_number "1";
chr7	StringTie	transcript	12782968	12788588	1000	.	.	gene_id "MSTRG.171955"; transcript_id "MSTRG.171955.1";
chr7	StringTie	exon	12782968	12788588	1000	.	.	gene_id "MSTRG.171955"; transcript_id "MSTRG.171955.1"; exon_number "1";
chr7	StringTie	transcript	12792154	12792406	1000	.	.	gene_id "MSTRG.171956"; transcript_id "MSTRG.171956.1";
chr7	StringTie	exon	12792154	12792406	1000	.	.	gene_id "MSTRG.171956"; transcript_id "MSTRG.171956.1"; exon_number "1";
chr7	StringTie	transcript	12792697	12798084	1000	.	.	gene_id "MSTRG.171957"; transcript_id "MSTRG.171957.1";
chr7	StringTie	exon	12792697	12798084	1000	.	.	gene_id "MSTRG.171957"; transcript_id "MSTRG.171957.1"; exon_number "1";
chr7	StringTie	transcript	12798526	12801824	1000	.	.	gene_id "MSTRG.171958"; transcript_id "MSTRG.171958.1";
chr7	StringTie	exon	12798526	12801824	1000	.	.	gene_id "MSTRG.171958"; transcript_id "MSTRG.171958.1"; exon_number "1";
chr7	StringTie	transcript	12802104	12805551	1000	.	.	gene_id "MSTRG.171959"; transcript_id "MSTRG.171959.1";
chr7	StringTie	exon	12802104	12805551	1000	.	.	gene_id "MSTRG.171959"; transcript_id "MSTRG.171959.1"; exon_number "1";
chr1	StringTie	transcript	238107736	238108567	1000	-	.	gene_id "MSTRG.17196"; transcript_id "ENST00000445891"; gene_name "YWHAQP9"; ref_gene_id "ENSG00000230019";
chr1	StringTie	exon	238107736	238107892	1000	-	.	gene_id "MSTRG.17196"; transcript_id "ENST00000445891"; exon_number "1"; gene_name "YWHAQP9"; ref_gene_id "ENSG00000230019";
chr1	StringTie	exon	238108213	238108567	1000	-	.	gene_id "MSTRG.17196"; transcript_id "ENST00000445891"; exon_number "2"; gene_name "YWHAQP9"; ref_gene_id "ENSG00000230019";
chr7	StringTie	transcript	12806783	12810632	1000	.	.	gene_id "MSTRG.171960"; transcript_id "MSTRG.171960.1";
chr7	StringTie	exon	12806783	12810632	1000	.	.	gene_id "MSTRG.171960"; transcript_id "MSTRG.171960.1"; exon_number "1";
chr7	StringTie	transcript	12810895	12811583	1000	.	.	gene_id "MSTRG.171961"; transcript_id "MSTRG.171961.1";
chr7	StringTie	exon	12810895	12811583	1000	.	.	gene_id "MSTRG.171961"; transcript_id "MSTRG.171961.1"; exon_number "1";
chr7	StringTie	transcript	12813188	12835538	1000	-	.	gene_id "MSTRG.171962"; transcript_id "MSTRG.171962.1";
chr7	StringTie	exon	12813188	12819529	1000	-	.	gene_id "MSTRG.171962"; transcript_id "MSTRG.171962.1"; exon_number "1";
chr7	StringTie	exon	12825675	12825803	1000	-	.	gene_id "MSTRG.171962"; transcript_id "MSTRG.171962.1"; exon_number "2";
chr7	StringTie	exon	12829656	12835538	1000	-	.	gene_id "MSTRG.171962"; transcript_id "MSTRG.171962.1"; exon_number "3";
chr7	StringTie	transcript	12815444	12829920	1000	-	.	gene_id "MSTRG.171962"; transcript_id "MSTRG.171962.2";
chr7	StringTie	exon	12815444	12819529	1000	-	.	gene_id "MSTRG.171962"; transcript_id "MSTRG.171962.2"; exon_number "1";
chr7	StringTie	exon	12829656	12829920	1000	-	.	gene_id "MSTRG.171962"; transcript_id "MSTRG.171962.2"; exon_number "2";
chr7	StringTie	transcript	12842526	12842861	1000	.	.	gene_id "MSTRG.171963"; transcript_id "MSTRG.171963.1";
chr7	StringTie	exon	12842526	12842861	1000	.	.	gene_id "MSTRG.171963"; transcript_id "MSTRG.171963.1"; exon_number "1";
chr7	StringTie	transcript	12845054	12852319	1000	.	.	gene_id "MSTRG.171964"; transcript_id "MSTRG.171964.1";
chr7	StringTie	exon	12845054	12852319	1000	.	.	gene_id "MSTRG.171964"; transcript_id "MSTRG.171964.1"; exon_number "1";
chr7	StringTie	transcript	12852794	12853852	1000	.	.	gene_id "MSTRG.171965"; transcript_id "MSTRG.171965.1";
chr7	StringTie	exon	12852794	12853852	1000	.	.	gene_id "MSTRG.171965"; transcript_id "MSTRG.171965.1"; exon_number "1";
chr7	StringTie	transcript	12854300	12859005	1000	.	.	gene_id "MSTRG.171966"; transcript_id "MSTRG.171966.1";
chr7	StringTie	exon	12854300	12859005	1000	.	.	gene_id "MSTRG.171966"; transcript_id "MSTRG.171966.1"; exon_number "1";
chr7	StringTie	transcript	12864903	12866985	1000	.	.	gene_id "MSTRG.171967"; transcript_id "MSTRG.171967.1";
chr7	StringTie	exon	12864903	12866985	1000	.	.	gene_id "MSTRG.171967"; transcript_id "MSTRG.171967.1"; exon_number "1";
chr7	StringTie	transcript	12873156	12875770	1000	.	.	gene_id "MSTRG.171968"; transcript_id "MSTRG.171968.1";
chr7	StringTie	exon	12873156	12875770	1000	.	.	gene_id "MSTRG.171968"; transcript_id "MSTRG.171968.1"; exon_number "1";
chr7	StringTie	transcript	12876684	12876946	1000	+	.	gene_id "MSTRG.171969"; transcript_id "ENST00000411042"; gene_name "RN7SKP228"; ref_gene_id "ENSG00000222974";
chr7	StringTie	exon	12876684	12876946	1000	+	.	gene_id "MSTRG.171969"; transcript_id "ENST00000411042"; exon_number "1"; gene_name "RN7SKP228"; ref_gene_id "ENSG00000222974";
chr1	StringTie	transcript	238115483	238115699	1000	.	.	gene_id "MSTRG.17197"; transcript_id "MSTRG.17197.1";
chr1	StringTie	exon	238115483	238115699	1000	.	.	gene_id "MSTRG.17197"; transcript_id "MSTRG.17197.1"; exon_number "1";
chr7	StringTie	transcript	12882209	12889617	1000	.	.	gene_id "MSTRG.171970"; transcript_id "MSTRG.171970.1";
chr7	StringTie	exon	12882209	12889617	1000	.	.	gene_id "MSTRG.171970"; transcript_id "MSTRG.171970.1"; exon_number "1";
chr7	StringTie	transcript	12890878	12900440	1000	.	.	gene_id "MSTRG.171971"; transcript_id "MSTRG.171971.1";
chr7	StringTie	exon	12890878	12900440	1000	.	.	gene_id "MSTRG.171971"; transcript_id "MSTRG.171971.1"; exon_number "1";
chr7	StringTie	transcript	12900883	12902847	1000	.	.	gene_id "MSTRG.171972"; transcript_id "MSTRG.171972.1";
chr7	StringTie	exon	12900883	12902847	1000	.	.	gene_id "MSTRG.171972"; transcript_id "MSTRG.171972.1"; exon_number "1";
chr7	StringTie	transcript	12905196	12909501	1000	.	.	gene_id "MSTRG.171973"; transcript_id "MSTRG.171973.1";
chr7	StringTie	exon	12905196	12909501	1000	.	.	gene_id "MSTRG.171973"; transcript_id "MSTRG.171973.1"; exon_number "1";
chr7	StringTie	transcript	12910040	12910244	1000	.	.	gene_id "MSTRG.171974"; transcript_id "MSTRG.171974.1";
chr7	StringTie	exon	12910040	12910244	1000	.	.	gene_id "MSTRG.171974"; transcript_id "MSTRG.171974.1"; exon_number "1";
chr7	StringTie	transcript	12911083	12911708	1000	.	.	gene_id "MSTRG.171975"; transcript_id "MSTRG.171975.1";
chr7	StringTie	exon	12911083	12911708	1000	.	.	gene_id "MSTRG.171975"; transcript_id "MSTRG.171975.1"; exon_number "1";
chr7	StringTie	transcript	12916979	12918035	1000	.	.	gene_id "MSTRG.171976"; transcript_id "MSTRG.171976.1";
chr7	StringTie	exon	12916979	12918035	1000	.	.	gene_id "MSTRG.171976"; transcript_id "MSTRG.171976.1"; exon_number "1";
chr7	StringTie	transcript	12922545	12922920	1000	-	.	gene_id "MSTRG.171977"; transcript_id "ENST00000441256"; gene_name "RBMX2P4"; ref_gene_id "ENSG00000230879";
chr7	StringTie	exon	12922545	12922920	1000	-	.	gene_id "MSTRG.171977"; transcript_id "ENST00000441256"; exon_number "1"; gene_name "RBMX2P4"; ref_gene_id "ENSG00000230879";
chr7	StringTie	transcript	12923070	12924698	1000	.	.	gene_id "MSTRG.171978"; transcript_id "MSTRG.171978.1";
chr7	StringTie	exon	12923070	12924698	1000	.	.	gene_id "MSTRG.171978"; transcript_id "MSTRG.171978.1"; exon_number "1";
chr7	StringTie	transcript	12925049	12925265	1000	.	.	gene_id "MSTRG.171979"; transcript_id "MSTRG.171979.1";
chr7	StringTie	exon	12925049	12925265	1000	.	.	gene_id "MSTRG.171979"; transcript_id "MSTRG.171979.1"; exon_number "1";
chr1	StringTie	transcript	238118713	238125705	1000	+	.	gene_id "MSTRG.17198"; transcript_id "MSTRG.17198.1";
chr1	StringTie	exon	238118713	238125705	1000	+	.	gene_id "MSTRG.17198"; transcript_id "MSTRG.17198.1"; exon_number "1";
chr7	StringTie	transcript	12926103	12926506	1000	.	.	gene_id "MSTRG.171980"; transcript_id "MSTRG.171980.1";
chr7	StringTie	exon	12926103	12926506	1000	.	.	gene_id "MSTRG.171980"; transcript_id "MSTRG.171980.1"; exon_number "1";
chr7	StringTie	transcript	12926769	12929352	1000	.	.	gene_id "MSTRG.171981"; transcript_id "MSTRG.171981.1";
chr7	StringTie	exon	12926769	12929352	1000	.	.	gene_id "MSTRG.171981"; transcript_id "MSTRG.171981.1"; exon_number "1";
chr7	StringTie	transcript	12930978	12951748	1000	+	.	gene_id "MSTRG.171982"; transcript_id "MSTRG.171982.1";
chr7	StringTie	exon	12930978	12931762	1000	+	.	gene_id "MSTRG.171982"; transcript_id "MSTRG.171982.1"; exon_number "1";
chr7	StringTie	exon	12951630	12951748	1000	+	.	gene_id "MSTRG.171982"; transcript_id "MSTRG.171982.1"; exon_number "2";
chr7	StringTie	transcript	12931535	12962674	1000	+	.	gene_id "MSTRG.171982"; transcript_id "MSTRG.171982.2";
chr7	StringTie	exon	12931535	12931762	1000	+	.	gene_id "MSTRG.171982"; transcript_id "MSTRG.171982.2"; exon_number "1";
chr7	StringTie	exon	12940057	12962674	1000	+	.	gene_id "MSTRG.171982"; transcript_id "MSTRG.171982.2"; exon_number "2";
chr7	StringTie	transcript	12955931	13027975	1000	-	.	gene_id "MSTRG.171983"; transcript_id "MSTRG.171983.1";
chr7	StringTie	exon	12955931	12960897	1000	-	.	gene_id "MSTRG.171983"; transcript_id "MSTRG.171983.1"; exon_number "1";
chr7	StringTie	exon	12963395	12963440	1000	-	.	gene_id "MSTRG.171983"; transcript_id "MSTRG.171983.1"; exon_number "2";
chr7	StringTie	exon	12963638	12963740	1000	-	.	gene_id "MSTRG.171983"; transcript_id "MSTRG.171983.1"; exon_number "3";
chr7	StringTie	exon	12983253	13011030	1000	-	.	gene_id "MSTRG.171983"; transcript_id "MSTRG.171983.1"; exon_number "4";
chr7	StringTie	exon	13023510	13027975	1000	-	.	gene_id "MSTRG.171983"; transcript_id "MSTRG.171983.1"; exon_number "5";
chr7	StringTie	transcript	12956537	12984480	1000	-	.	gene_id "MSTRG.171983"; transcript_id "MSTRG.171983.2";
chr7	StringTie	exon	12956537	12960786	1000	-	.	gene_id "MSTRG.171983"; transcript_id "MSTRG.171983.2"; exon_number "1";
chr7	StringTie	exon	12963395	12963440	1000	-	.	gene_id "MSTRG.171983"; transcript_id "MSTRG.171983.2"; exon_number "2";
chr7	StringTie	exon	12963638	12963740	1000	-	.	gene_id "MSTRG.171983"; transcript_id "MSTRG.171983.2"; exon_number "3";
chr7	StringTie	exon	12979218	12983426	1000	-	.	gene_id "MSTRG.171983"; transcript_id "MSTRG.171983.2"; exon_number "4";
chr7	StringTie	exon	12983620	12984480	1000	-	.	gene_id "MSTRG.171983"; transcript_id "MSTRG.171983.2"; exon_number "5";
chr7	StringTie	transcript	12981967	12984348	1000	-	.	gene_id "MSTRG.171983"; transcript_id "MSTRG.171983.3";
chr7	StringTie	exon	12981967	12983419	1000	-	.	gene_id "MSTRG.171983"; transcript_id "MSTRG.171983.3"; exon_number "1";
chr7	StringTie	exon	12983620	12984348	1000	-	.	gene_id "MSTRG.171983"; transcript_id "MSTRG.171983.3"; exon_number "2";
chr7	StringTie	transcript	13008012	13021745	1000	-	.	gene_id "MSTRG.171983"; transcript_id "MSTRG.171983.4";
chr7	StringTie	exon	13008012	13009115	1000	-	.	gene_id "MSTRG.171983"; transcript_id "MSTRG.171983.4"; exon_number "1";
chr7	StringTie	exon	13021697	13021745	1000	-	.	gene_id "MSTRG.171983"; transcript_id "MSTRG.171983.4"; exon_number "2";
chr7	StringTie	transcript	13007083	13017576	1000	+	.	gene_id "MSTRG.171984"; transcript_id "MSTRG.171984.1";
chr7	StringTie	exon	13007083	13012179	1000	+	.	gene_id "MSTRG.171984"; transcript_id "MSTRG.171984.1"; exon_number "1";
chr7	StringTie	exon	13016297	13017576	1000	+	.	gene_id "MSTRG.171984"; transcript_id "MSTRG.171984.1"; exon_number "2";
chr7	StringTie	transcript	13016237	13019860	1000	-	.	gene_id "MSTRG.171985"; transcript_id "MSTRG.171985.1";
chr7	StringTie	exon	13016237	13019860	1000	-	.	gene_id "MSTRG.171985"; transcript_id "MSTRG.171985.1"; exon_number "1";
chr7	StringTie	transcript	13031281	13031632	1000	.	.	gene_id "MSTRG.171986"; transcript_id "MSTRG.171986.1";
chr7	StringTie	exon	13031281	13031632	1000	.	.	gene_id "MSTRG.171986"; transcript_id "MSTRG.171986.1"; exon_number "1";
chr7	StringTie	transcript	13033731	13037339	1000	.	.	gene_id "MSTRG.171987"; transcript_id "MSTRG.171987.1";
chr7	StringTie	exon	13033731	13037339	1000	.	.	gene_id "MSTRG.171987"; transcript_id "MSTRG.171987.1"; exon_number "1";
chr7	StringTie	transcript	13037980	13038538	1000	.	.	gene_id "MSTRG.171988"; transcript_id "MSTRG.171988.1";
chr7	StringTie	exon	13037980	13038538	1000	.	.	gene_id "MSTRG.171988"; transcript_id "MSTRG.171988.1"; exon_number "1";
chr7	StringTie	transcript	13038874	13041266	1000	.	.	gene_id "MSTRG.171989"; transcript_id "MSTRG.171989.1";
chr7	StringTie	exon	13038874	13041266	1000	.	.	gene_id "MSTRG.171989"; transcript_id "MSTRG.171989.1"; exon_number "1";
chr1	StringTie	transcript	238128935	238131115	1000	.	.	gene_id "MSTRG.17199"; transcript_id "MSTRG.17199.1";
chr1	StringTie	exon	238128935	238131115	1000	.	.	gene_id "MSTRG.17199"; transcript_id "MSTRG.17199.1"; exon_number "1";
chr7	StringTie	transcript	13041619	13041989	1000	.	.	gene_id "MSTRG.171990"; transcript_id "MSTRG.171990.1";
chr7	StringTie	exon	13041619	13041989	1000	.	.	gene_id "MSTRG.171990"; transcript_id "MSTRG.171990.1"; exon_number "1";
chr7	StringTie	transcript	13044327	13046097	1000	+	.	gene_id "MSTRG.171991"; transcript_id "MSTRG.171991.1";
chr7	StringTie	exon	13044327	13044713	1000	+	.	gene_id "MSTRG.171991"; transcript_id "MSTRG.171991.1"; exon_number "1";
chr7	StringTie	exon	13046060	13046097	1000	+	.	gene_id "MSTRG.171991"; transcript_id "MSTRG.171991.1"; exon_number "2";
chr7	StringTie	transcript	13048043	13048579	1000	.	.	gene_id "MSTRG.171992"; transcript_id "MSTRG.171992.1";
chr7	StringTie	exon	13048043	13048579	1000	.	.	gene_id "MSTRG.171992"; transcript_id "MSTRG.171992.1"; exon_number "1";
chr7	StringTie	transcript	13050297	13050881	1000	.	.	gene_id "MSTRG.171993"; transcript_id "MSTRG.171993.1";
chr7	StringTie	exon	13050297	13050881	1000	.	.	gene_id "MSTRG.171993"; transcript_id "MSTRG.171993.1"; exon_number "1";
chr7	StringTie	transcript	13051787	13052463	1000	.	.	gene_id "MSTRG.171994"; transcript_id "MSTRG.171994.1";
chr7	StringTie	exon	13051787	13052463	1000	.	.	gene_id "MSTRG.171994"; transcript_id "MSTRG.171994.1"; exon_number "1";
chr7	StringTie	transcript	13053448	13053800	1000	.	.	gene_id "MSTRG.171995"; transcript_id "MSTRG.171995.1";
chr7	StringTie	exon	13053448	13053800	1000	.	.	gene_id "MSTRG.171995"; transcript_id "MSTRG.171995.1"; exon_number "1";
chr7	StringTie	transcript	13054062	13056410	1000	.	.	gene_id "MSTRG.171996"; transcript_id "MSTRG.171996.1";
chr7	StringTie	exon	13054062	13056410	1000	.	.	gene_id "MSTRG.171996"; transcript_id "MSTRG.171996.1"; exon_number "1";
chr7	StringTie	transcript	13057691	13058024	1000	.	.	gene_id "MSTRG.171997"; transcript_id "MSTRG.171997.1";
chr7	StringTie	exon	13057691	13058024	1000	.	.	gene_id "MSTRG.171997"; transcript_id "MSTRG.171997.1"; exon_number "1";
chr7	StringTie	transcript	13061418	13068157	1000	+	.	gene_id "MSTRG.171998"; transcript_id "MSTRG.171998.1";
chr7	StringTie	exon	13061418	13061551	1000	+	.	gene_id "MSTRG.171998"; transcript_id "MSTRG.171998.1"; exon_number "1";
chr7	StringTie	exon	13062175	13068157	1000	+	.	gene_id "MSTRG.171998"; transcript_id "MSTRG.171998.1"; exon_number "2";
chr7	StringTie	transcript	13062726	13067813	1000	-	.	gene_id "MSTRG.171999"; transcript_id "MSTRG.171999.1";
chr7	StringTie	exon	13062726	13063161	1000	-	.	gene_id "MSTRG.171999"; transcript_id "MSTRG.171999.1"; exon_number "1";
chr7	StringTie	exon	13067775	13067813	1000	-	.	gene_id "MSTRG.171999"; transcript_id "MSTRG.171999.1"; exon_number "2";
chr7	StringTie	transcript	13062729	13077106	1000	-	.	gene_id "MSTRG.171999"; transcript_id "MSTRG.171999.2";
chr7	StringTie	exon	13062729	13063161	1000	-	.	gene_id "MSTRG.171999"; transcript_id "MSTRG.171999.2"; exon_number "1";
chr7	StringTie	exon	13076873	13077106	1000	-	.	gene_id "MSTRG.171999"; transcript_id "MSTRG.171999.2"; exon_number "2";
chr1	StringTie	transcript	3940617	3955262	1000	+	.	gene_id "MSTRG.172"; transcript_id "ENST00000412674"; gene_name "LINC01346"; ref_gene_id "ENSG00000233304";
chr1	StringTie	exon	3940617	3940698	1000	+	.	gene_id "MSTRG.172"; transcript_id "ENST00000412674"; exon_number "1"; gene_name "LINC01346"; ref_gene_id "ENSG00000233304";
chr1	StringTie	exon	3940994	3941143	1000	+	.	gene_id "MSTRG.172"; transcript_id "ENST00000412674"; exon_number "2"; gene_name "LINC01346"; ref_gene_id "ENSG00000233304";
chr1	StringTie	exon	3952253	3955262	1000	+	.	gene_id "MSTRG.172"; transcript_id "ENST00000412674"; exon_number "3"; gene_name "LINC01346"; ref_gene_id "ENSG00000233304";
chr1	StringTie	transcript	3940613	3949351	1000	+	.	gene_id "MSTRG.172"; transcript_id "ENST00000456897"; gene_name "LINC01346"; ref_gene_id "ENSG00000233304";
chr1	StringTie	exon	3940613	3940698	1000	+	.	gene_id "MSTRG.172"; transcript_id "ENST00000456897"; exon_number "1"; gene_name "LINC01346"; ref_gene_id "ENSG00000233304";
chr1	StringTie	exon	3940994	3941143	1000	+	.	gene_id "MSTRG.172"; transcript_id "ENST00000456897"; exon_number "2"; gene_name "LINC01346"; ref_gene_id "ENSG00000233304";
chr1	StringTie	exon	3949027	3949351	1000	+	.	gene_id "MSTRG.172"; transcript_id "ENST00000456897"; exon_number "3"; gene_name "LINC01346"; ref_gene_id "ENSG00000233304";
chr1	StringTie	transcript	3940565	3945462	1000	+	.	gene_id "MSTRG.172"; transcript_id "ENST00000635619"; gene_name "LINC01346"; ref_gene_id "ENSG00000233304";
chr1	StringTie	exon	3940565	3940698	1000	+	.	gene_id "MSTRG.172"; transcript_id "ENST00000635619"; exon_number "1"; gene_name "LINC01346"; ref_gene_id "ENSG00000233304";
chr1	StringTie	exon	3940994	3941143	1000	+	.	gene_id "MSTRG.172"; transcript_id "ENST00000635619"; exon_number "2"; gene_name "LINC01346"; ref_gene_id "ENSG00000233304";
chr1	StringTie	exon	3945188	3945462	1000	+	.	gene_id "MSTRG.172"; transcript_id "ENST00000635619"; exon_number "3"; gene_name "LINC01346"; ref_gene_id "ENSG00000233304";
chr1	StringTie	transcript	3938064	3949906	1000	+	.	gene_id "MSTRG.172"; transcript_id "MSTRG.172.1";
chr1	StringTie	exon	3938064	3940698	1000	+	.	gene_id "MSTRG.172"; transcript_id "MSTRG.172.1"; exon_number "1";
chr1	StringTie	exon	3949027	3949906	1000	+	.	gene_id "MSTRG.172"; transcript_id "MSTRG.172.1"; exon_number "2";
chr1	StringTie	transcript	3947331	3949927	1000	+	.	gene_id "MSTRG.172"; transcript_id "MSTRG.172.10";
chr1	StringTie	exon	3947331	3948321	1000	+	.	gene_id "MSTRG.172"; transcript_id "MSTRG.172.10"; exon_number "1";
chr1	StringTie	exon	3949027	3949927	1000	+	.	gene_id "MSTRG.172"; transcript_id "MSTRG.172.10"; exon_number "2";
chr1	StringTie	transcript	3948122	3949866	1000	+	.	gene_id "MSTRG.172"; transcript_id "MSTRG.172.11";
chr1	StringTie	exon	3948122	3948321	1000	+	.	gene_id "MSTRG.172"; transcript_id "MSTRG.172.11"; exon_number "1";
chr1	StringTie	exon	3948482	3948526	1000	+	.	gene_id "MSTRG.172"; transcript_id "MSTRG.172.11"; exon_number "2";
chr1	StringTie	exon	3949027	3949866	1000	+	.	gene_id "MSTRG.172"; transcript_id "MSTRG.172.11"; exon_number "3";
chr1	StringTie	transcript	3948134	3949849	1000	+	.	gene_id "MSTRG.172"; transcript_id "MSTRG.172.12";
chr1	StringTie	exon	3948134	3948162	1000	+	.	gene_id "MSTRG.172"; transcript_id "MSTRG.172.12"; exon_number "1";
chr1	StringTie	exon	3948886	3949849	1000	+	.	gene_id "MSTRG.172"; transcript_id "MSTRG.172.12"; exon_number "2";
chr1	StringTie	transcript	3948190	3949859	1000	+	.	gene_id "MSTRG.172"; transcript_id "MSTRG.172.13";
chr1	StringTie	exon	3948190	3948321	1000	+	.	gene_id "MSTRG.172"; transcript_id "MSTRG.172.13"; exon_number "1";
chr1	StringTie	exon	3948482	3948524	1000	+	.	gene_id "MSTRG.172"; transcript_id "MSTRG.172.13"; exon_number "2";
chr1	StringTie	exon	3949027	3949859	1000	+	.	gene_id "MSTRG.172"; transcript_id "MSTRG.172.13"; exon_number "3";
chr1	StringTie	transcript	3951237	3955771	1000	+	.	gene_id "MSTRG.172"; transcript_id "MSTRG.172.14";
chr1	StringTie	exon	3951237	3951421	1000	+	.	gene_id "MSTRG.172"; transcript_id "MSTRG.172.14"; exon_number "1";
chr1	StringTie	exon	3951657	3951830	1000	+	.	gene_id "MSTRG.172"; transcript_id "MSTRG.172.14"; exon_number "2";
chr1	StringTie	exon	3952253	3955771	1000	+	.	gene_id "MSTRG.172"; transcript_id "MSTRG.172.14"; exon_number "3";
chr1	StringTie	transcript	3939724	3944529	1000	+	.	gene_id "MSTRG.172"; transcript_id "MSTRG.172.2";
chr1	StringTie	exon	3939724	3940698	1000	+	.	gene_id "MSTRG.172"; transcript_id "MSTRG.172.2"; exon_number "1";
chr1	StringTie	exon	3940994	3941143	1000	+	.	gene_id "MSTRG.172"; transcript_id "MSTRG.172.2"; exon_number "2";
chr1	StringTie	exon	3942786	3944529	1000	+	.	gene_id "MSTRG.172"; transcript_id "MSTRG.172.2"; exon_number "3";
chr1	StringTie	transcript	3940379	3949864	1000	+	.	gene_id "MSTRG.172"; transcript_id "MSTRG.172.3";
chr1	StringTie	exon	3940379	3940728	1000	+	.	gene_id "MSTRG.172"; transcript_id "MSTRG.172.3"; exon_number "1";
chr1	StringTie	exon	3940994	3941143	1000	+	.	gene_id "MSTRG.172"; transcript_id "MSTRG.172.3"; exon_number "2";
chr1	StringTie	exon	3949027	3949864	1000	+	.	gene_id "MSTRG.172"; transcript_id "MSTRG.172.3"; exon_number "3";
chr1	StringTie	transcript	3940397	3949927	1000	+	.	gene_id "MSTRG.172"; transcript_id "MSTRG.172.4";
chr1	StringTie	exon	3940397	3940698	1000	+	.	gene_id "MSTRG.172"; transcript_id "MSTRG.172.4"; exon_number "1";
chr1	StringTie	exon	3940994	3941143	1000	+	.	gene_id "MSTRG.172"; transcript_id "MSTRG.172.4"; exon_number "2";
chr1	StringTie	exon	3945188	3945273	1000	+	.	gene_id "MSTRG.172"; transcript_id "MSTRG.172.4"; exon_number "3";
chr1	StringTie	exon	3949027	3949927	1000	+	.	gene_id "MSTRG.172"; transcript_id "MSTRG.172.4"; exon_number "4";
chr1	StringTie	transcript	3940575	3950444	1000	+	.	gene_id "MSTRG.172"; transcript_id "MSTRG.172.6";
chr1	StringTie	exon	3940575	3940728	1000	+	.	gene_id "MSTRG.172"; transcript_id "MSTRG.172.6"; exon_number "1";
chr1	StringTie	exon	3940994	3941143	1000	+	.	gene_id "MSTRG.172"; transcript_id "MSTRG.172.6"; exon_number "2";
chr1	StringTie	exon	3945188	3945273	1000	+	.	gene_id "MSTRG.172"; transcript_id "MSTRG.172.6"; exon_number "3";
chr1	StringTie	exon	3949027	3950444	1000	+	.	gene_id "MSTRG.172"; transcript_id "MSTRG.172.6"; exon_number "4";
chr1	StringTie	transcript	3945134	3955774	1000	+	.	gene_id "MSTRG.172"; transcript_id "MSTRG.172.9";
chr1	StringTie	exon	3945134	3945273	1000	+	.	gene_id "MSTRG.172"; transcript_id "MSTRG.172.9"; exon_number "1";
chr1	StringTie	exon	3952253	3955774	1000	+	.	gene_id "MSTRG.172"; transcript_id "MSTRG.172.9"; exon_number "2";
chr1	StringTie	transcript	23227943	23229065	1000	.	.	gene_id "MSTRG.1720"; transcript_id "MSTRG.1720.1";
chr1	StringTie	exon	23227943	23229065	1000	.	.	gene_id "MSTRG.1720"; transcript_id "MSTRG.1720.1"; exon_number "1";
chr1	StringTie	transcript	238133608	238134922	1000	.	.	gene_id "MSTRG.17200"; transcript_id "MSTRG.17200.1";
chr1	StringTie	exon	238133608	238134922	1000	.	.	gene_id "MSTRG.17200"; transcript_id "MSTRG.17200.1"; exon_number "1";
chr7	StringTie	transcript	13077943	13084359	1000	+	.	gene_id "MSTRG.172000"; transcript_id "MSTRG.172000.1";
chr7	StringTie	exon	13077943	13084359	1000	+	.	gene_id "MSTRG.172000"; transcript_id "MSTRG.172000.1"; exon_number "1";
chr7	StringTie	transcript	13089718	13089985	1000	.	.	gene_id "MSTRG.172001"; transcript_id "MSTRG.172001.1";
chr7	StringTie	exon	13089718	13089985	1000	.	.	gene_id "MSTRG.172001"; transcript_id "MSTRG.172001.1"; exon_number "1";
chr7	StringTie	transcript	13101472	13704149	1000	+	.	gene_id "MSTRG.172002"; transcript_id "ENST00000411542"; gene_name "AC011288.2"; ref_gene_id "ENSG00000229618";
chr7	StringTie	exon	13101472	13101583	1000	+	.	gene_id "MSTRG.172002"; transcript_id "ENST00000411542"; exon_number "1"; gene_name "AC011288.2"; ref_gene_id "ENSG00000229618";
chr7	StringTie	exon	13217545	13217668	1000	+	.	gene_id "MSTRG.172002"; transcript_id "ENST00000411542"; exon_number "2"; gene_name "AC011288.2"; ref_gene_id "ENSG00000229618";
chr7	StringTie	exon	13310209	13310323	1000	+	.	gene_id "MSTRG.172002"; transcript_id "ENST00000411542"; exon_number "3"; gene_name "AC011288.2"; ref_gene_id "ENSG00000229618";
chr7	StringTie	exon	13636646	13636732	1000	+	.	gene_id "MSTRG.172002"; transcript_id "ENST00000411542"; exon_number "4"; gene_name "AC011288.2"; ref_gene_id "ENSG00000229618";
chr7	StringTie	exon	13704062	13704149	1000	+	.	gene_id "MSTRG.172002"; transcript_id "ENST00000411542"; exon_number "5"; gene_name "AC011288.2"; ref_gene_id "ENSG00000229618";
chr7	StringTie	transcript	13101391	13102389	1000	+	.	gene_id "MSTRG.172002"; transcript_id "ENST00000443947"; gene_name "AC011288.2"; ref_gene_id "ENSG00000229618";
chr7	StringTie	exon	13101391	13101583	1000	+	.	gene_id "MSTRG.172002"; transcript_id "ENST00000443947"; exon_number "1"; gene_name "AC011288.2"; ref_gene_id "ENSG00000229618";
chr7	StringTie	exon	13102008	13102389	1000	+	.	gene_id "MSTRG.172002"; transcript_id "ENST00000443947"; exon_number "2"; gene_name "AC011288.2"; ref_gene_id "ENSG00000229618";
chr7	StringTie	transcript	13091817	13106992	1000	+	.	gene_id "MSTRG.172002"; transcript_id "MSTRG.172002.1";
chr7	StringTie	exon	13091817	13092181	1000	+	.	gene_id "MSTRG.172002"; transcript_id "MSTRG.172002.1"; exon_number "1";
chr7	StringTie	exon	13101506	13101583	1000	+	.	gene_id "MSTRG.172002"; transcript_id "MSTRG.172002.1"; exon_number "2";
chr7	StringTie	exon	13101745	13106992	1000	+	.	gene_id "MSTRG.172002"; transcript_id "MSTRG.172002.1"; exon_number "3";
chr7	StringTie	transcript	13101974	13105219	1000	+	.	gene_id "MSTRG.172002"; transcript_id "MSTRG.172002.10";
chr7	StringTie	exon	13101974	13102947	1000	+	.	gene_id "MSTRG.172002"; transcript_id "MSTRG.172002.10"; exon_number "1";
chr7	StringTie	exon	13102997	13105219	1000	+	.	gene_id "MSTRG.172002"; transcript_id "MSTRG.172002.10"; exon_number "2";
chr7	StringTie	transcript	13210761	13506161	1000	+	.	gene_id "MSTRG.172002"; transcript_id "MSTRG.172002.11";
chr7	StringTie	exon	13210761	13211288	1000	+	.	gene_id "MSTRG.172002"; transcript_id "MSTRG.172002.11"; exon_number "1";
chr7	StringTie	exon	13217545	13217668	1000	+	.	gene_id "MSTRG.172002"; transcript_id "MSTRG.172002.11"; exon_number "2";
chr7	StringTie	exon	13310209	13310323	1000	+	.	gene_id "MSTRG.172002"; transcript_id "MSTRG.172002.11"; exon_number "3";
chr7	StringTie	exon	13503363	13503420	1000	+	.	gene_id "MSTRG.172002"; transcript_id "MSTRG.172002.11"; exon_number "4";
chr7	StringTie	exon	13505777	13506161	1000	+	.	gene_id "MSTRG.172002"; transcript_id "MSTRG.172002.11"; exon_number "5";
chr7	StringTie	transcript	13294291	13311289	1000	+	.	gene_id "MSTRG.172002"; transcript_id "MSTRG.172002.12";
chr7	StringTie	exon	13294291	13294373	1000	+	.	gene_id "MSTRG.172002"; transcript_id "MSTRG.172002.12"; exon_number "1";
chr7	StringTie	exon	13310209	13310323	1000	+	.	gene_id "MSTRG.172002"; transcript_id "MSTRG.172002.12"; exon_number "2";
chr7	StringTie	exon	13311232	13311289	1000	+	.	gene_id "MSTRG.172002"; transcript_id "MSTRG.172002.12"; exon_number "3";
chr7	StringTie	transcript	13294359	13317122	1000	+	.	gene_id "MSTRG.172002"; transcript_id "MSTRG.172002.13";
chr7	StringTie	exon	13294359	13294373	1000	+	.	gene_id "MSTRG.172002"; transcript_id "MSTRG.172002.13"; exon_number "1";
chr7	StringTie	exon	13310209	13310323	1000	+	.	gene_id "MSTRG.172002"; transcript_id "MSTRG.172002.13"; exon_number "2";
chr7	StringTie	exon	13315318	13317122	1000	+	.	gene_id "MSTRG.172002"; transcript_id "MSTRG.172002.13"; exon_number "3";
chr7	StringTie	transcript	13310206	13313626	1000	+	.	gene_id "MSTRG.172002"; transcript_id "MSTRG.172002.14";
chr7	StringTie	exon	13310206	13310323	1000	+	.	gene_id "MSTRG.172002"; transcript_id "MSTRG.172002.14"; exon_number "1";
chr7	StringTie	exon	13312856	13313626	1000	+	.	gene_id "MSTRG.172002"; transcript_id "MSTRG.172002.14"; exon_number "2";
chr7	StringTie	transcript	13310209	13316158	1000	+	.	gene_id "MSTRG.172002"; transcript_id "MSTRG.172002.15";
chr7	StringTie	exon	13310209	13310323	1000	+	.	gene_id "MSTRG.172002"; transcript_id "MSTRG.172002.15"; exon_number "1";
chr7	StringTie	exon	13316055	13316158	1000	+	.	gene_id "MSTRG.172002"; transcript_id "MSTRG.172002.15"; exon_number "2";
chr7	StringTie	transcript	13310211	13310843	1000	+	.	gene_id "MSTRG.172002"; transcript_id "MSTRG.172002.16";
chr7	StringTie	exon	13310211	13310323	1000	+	.	gene_id "MSTRG.172002"; transcript_id "MSTRG.172002.16"; exon_number "1";
chr7	StringTie	exon	13310725	13310843	1000	+	.	gene_id "MSTRG.172002"; transcript_id "MSTRG.172002.16"; exon_number "2";
chr7	StringTie	transcript	13501697	13506863	1000	+	.	gene_id "MSTRG.172002"; transcript_id "MSTRG.172002.17";
chr7	StringTie	exon	13501697	13505922	1000	+	.	gene_id "MSTRG.172002"; transcript_id "MSTRG.172002.17"; exon_number "1";
chr7	StringTie	exon	13506519	13506863	1000	+	.	gene_id "MSTRG.172002"; transcript_id "MSTRG.172002.17"; exon_number "2";
chr7	StringTie	transcript	13502564	13507438	1000	+	.	gene_id "MSTRG.172002"; transcript_id "MSTRG.172002.18";
chr7	StringTie	exon	13502564	13502656	1000	+	.	gene_id "MSTRG.172002"; transcript_id "MSTRG.172002.18"; exon_number "1";
chr7	StringTie	exon	13503363	13503420	1000	+	.	gene_id "MSTRG.172002"; transcript_id "MSTRG.172002.18"; exon_number "2";
chr7	StringTie	exon	13505199	13507438	1000	+	.	gene_id "MSTRG.172002"; transcript_id "MSTRG.172002.18"; exon_number "3";
chr7	StringTie	transcript	13502654	13506922	1000	+	.	gene_id "MSTRG.172002"; transcript_id "MSTRG.172002.19";
chr7	StringTie	exon	13502654	13503420	1000	+	.	gene_id "MSTRG.172002"; transcript_id "MSTRG.172002.19"; exon_number "1";
chr7	StringTie	exon	13506519	13506922	1000	+	.	gene_id "MSTRG.172002"; transcript_id "MSTRG.172002.19"; exon_number "2";
chr7	StringTie	transcript	13091857	13107351	1000	+	.	gene_id "MSTRG.172002"; transcript_id "MSTRG.172002.2";
chr7	StringTie	exon	13091857	13091874	1000	+	.	gene_id "MSTRG.172002"; transcript_id "MSTRG.172002.2"; exon_number "1";
chr7	StringTie	exon	13092103	13092181	1000	+	.	gene_id "MSTRG.172002"; transcript_id "MSTRG.172002.2"; exon_number "2";
chr7	StringTie	exon	13101506	13101583	1000	+	.	gene_id "MSTRG.172002"; transcript_id "MSTRG.172002.2"; exon_number "3";
chr7	StringTie	exon	13101745	13101832	1000	+	.	gene_id "MSTRG.172002"; transcript_id "MSTRG.172002.2"; exon_number "4";
chr7	StringTie	exon	13102073	13102947	1000	+	.	gene_id "MSTRG.172002"; transcript_id "MSTRG.172002.2"; exon_number "5";
chr7	StringTie	exon	13103046	13107351	1000	+	.	gene_id "MSTRG.172002"; transcript_id "MSTRG.172002.2"; exon_number "6";
chr7	StringTie	transcript	13563728	13600776	1000	+	.	gene_id "MSTRG.172002"; transcript_id "MSTRG.172002.20";
chr7	StringTie	exon	13563728	13564089	1000	+	.	gene_id "MSTRG.172002"; transcript_id "MSTRG.172002.20"; exon_number "1";
chr7	StringTie	exon	13577046	13577147	1000	+	.	gene_id "MSTRG.172002"; transcript_id "MSTRG.172002.20"; exon_number "2";
chr7	StringTie	exon	13577930	13600776	1000	+	.	gene_id "MSTRG.172002"; transcript_id "MSTRG.172002.20"; exon_number "3";
chr7	StringTie	transcript	13675918	13706813	1000	+	.	gene_id "MSTRG.172002"; transcript_id "MSTRG.172002.21";
chr7	StringTie	exon	13675918	13685432	1000	+	.	gene_id "MSTRG.172002"; transcript_id "MSTRG.172002.21"; exon_number "1";
chr7	StringTie	exon	13704062	13706813	1000	+	.	gene_id "MSTRG.172002"; transcript_id "MSTRG.172002.21"; exon_number "2";
```
