## Additional File 7 - TCGA transcript assembly for "Widespread 3’ UTR splicing regulates expression of oncogene transcripts in sequence-dependent and independent manners": all_tissues_agg-agg-agg.gtf (part 734 of 2216)

```
chr7	StringTie	transcript	13697943	13705333	1000	+	.	gene_id "MSTRG.172002"; transcript_id "MSTRG.172002.22";
chr7	StringTie	exon	13697943	13702376	1000	+	.	gene_id "MSTRG.172002"; transcript_id "MSTRG.172002.22"; exon_number "1";
chr7	StringTie	exon	13704062	13705333	1000	+	.	gene_id "MSTRG.172002"; transcript_id "MSTRG.172002.22"; exon_number "2";
chr7	StringTie	transcript	13697994	13752764	1000	+	.	gene_id "MSTRG.172002"; transcript_id "MSTRG.172002.23";
chr7	StringTie	exon	13697994	13699966	1000	+	.	gene_id "MSTRG.172002"; transcript_id "MSTRG.172002.23"; exon_number "1";
chr7	StringTie	exon	13717777	13717896	1000	+	.	gene_id "MSTRG.172002"; transcript_id "MSTRG.172002.23"; exon_number "2";
chr7	StringTie	exon	13719465	13719543	1000	+	.	gene_id "MSTRG.172002"; transcript_id "MSTRG.172002.23"; exon_number "3";
chr7	StringTie	exon	13721158	13721273	1000	+	.	gene_id "MSTRG.172002"; transcript_id "MSTRG.172002.23"; exon_number "4";
chr7	StringTie	exon	13728579	13728690	1000	+	.	gene_id "MSTRG.172002"; transcript_id "MSTRG.172002.23"; exon_number "5";
chr7	StringTie	exon	13731480	13731552	1000	+	.	gene_id "MSTRG.172002"; transcript_id "MSTRG.172002.23"; exon_number "6";
chr7	StringTie	exon	13750522	13752764	1000	+	.	gene_id "MSTRG.172002"; transcript_id "MSTRG.172002.23"; exon_number "7";
chr7	StringTie	transcript	13707634	13734763	1000	+	.	gene_id "MSTRG.172002"; transcript_id "MSTRG.172002.24";
chr7	StringTie	exon	13707634	13719543	1000	+	.	gene_id "MSTRG.172002"; transcript_id "MSTRG.172002.24"; exon_number "1";
chr7	StringTie	exon	13721158	13721273	1000	+	.	gene_id "MSTRG.172002"; transcript_id "MSTRG.172002.24"; exon_number "2";
chr7	StringTie	exon	13728579	13728690	1000	+	.	gene_id "MSTRG.172002"; transcript_id "MSTRG.172002.24"; exon_number "3";
chr7	StringTie	exon	13731480	13731552	1000	+	.	gene_id "MSTRG.172002"; transcript_id "MSTRG.172002.24"; exon_number "4";
chr7	StringTie	exon	13732744	13734763	1000	+	.	gene_id "MSTRG.172002"; transcript_id "MSTRG.172002.24"; exon_number "5";
chr7	StringTie	transcript	13713552	13719760	1000	+	.	gene_id "MSTRG.172002"; transcript_id "MSTRG.172002.25";
chr7	StringTie	exon	13713552	13717896	1000	+	.	gene_id "MSTRG.172002"; transcript_id "MSTRG.172002.25"; exon_number "1";
chr7	StringTie	exon	13719443	13719543	1000	+	.	gene_id "MSTRG.172002"; transcript_id "MSTRG.172002.25"; exon_number "2";
chr7	StringTie	exon	13719743	13719760	1000	+	.	gene_id "MSTRG.172002"; transcript_id "MSTRG.172002.25"; exon_number "3";
chr7	StringTie	transcript	13714856	13734110	1000	+	.	gene_id "MSTRG.172002"; transcript_id "MSTRG.172002.26";
chr7	StringTie	exon	13714856	13717896	1000	+	.	gene_id "MSTRG.172002"; transcript_id "MSTRG.172002.26"; exon_number "1";
chr7	StringTie	exon	13719443	13719543	1000	+	.	gene_id "MSTRG.172002"; transcript_id "MSTRG.172002.26"; exon_number "2";
chr7	StringTie	exon	13721158	13721273	1000	+	.	gene_id "MSTRG.172002"; transcript_id "MSTRG.172002.26"; exon_number "3";
chr7	StringTie	exon	13728579	13728690	1000	+	.	gene_id "MSTRG.172002"; transcript_id "MSTRG.172002.26"; exon_number "4";
chr7	StringTie	exon	13731480	13731552	1000	+	.	gene_id "MSTRG.172002"; transcript_id "MSTRG.172002.26"; exon_number "5";
chr7	StringTie	exon	13732744	13734110	1000	+	.	gene_id "MSTRG.172002"; transcript_id "MSTRG.172002.26"; exon_number "6";
chr7	StringTie	transcript	13715154	13751174	1000	+	.	gene_id "MSTRG.172002"; transcript_id "MSTRG.172002.27";
chr7	StringTie	exon	13715154	13719543	1000	+	.	gene_id "MSTRG.172002"; transcript_id "MSTRG.172002.27"; exon_number "1";
chr7	StringTie	exon	13721158	13721273	1000	+	.	gene_id "MSTRG.172002"; transcript_id "MSTRG.172002.27"; exon_number "2";
chr7	StringTie	exon	13728579	13728690	1000	+	.	gene_id "MSTRG.172002"; transcript_id "MSTRG.172002.27"; exon_number "3";
chr7	StringTie	exon	13731480	13731552	1000	+	.	gene_id "MSTRG.172002"; transcript_id "MSTRG.172002.27"; exon_number "4";
chr7	StringTie	exon	13750522	13751174	1000	+	.	gene_id "MSTRG.172002"; transcript_id "MSTRG.172002.27"; exon_number "5";
chr7	StringTie	transcript	13715269	13757652	1000	+	.	gene_id "MSTRG.172002"; transcript_id "MSTRG.172002.28";
chr7	StringTie	exon	13715269	13717896	1000	+	.	gene_id "MSTRG.172002"; transcript_id "MSTRG.172002.28"; exon_number "1";
chr7	StringTie	exon	13719443	13719543	1000	+	.	gene_id "MSTRG.172002"; transcript_id "MSTRG.172002.28"; exon_number "2";
chr7	StringTie	exon	13721158	13721273	1000	+	.	gene_id "MSTRG.172002"; transcript_id "MSTRG.172002.28"; exon_number "3";
chr7	StringTie	exon	13728579	13728690	1000	+	.	gene_id "MSTRG.172002"; transcript_id "MSTRG.172002.28"; exon_number "4";
chr7	StringTie	exon	13731480	13731552	1000	+	.	gene_id "MSTRG.172002"; transcript_id "MSTRG.172002.28"; exon_number "5";
chr7	StringTie	exon	13743434	13743611	1000	+	.	gene_id "MSTRG.172002"; transcript_id "MSTRG.172002.28"; exon_number "6";
chr7	StringTie	exon	13750522	13757652	1000	+	.	gene_id "MSTRG.172002"; transcript_id "MSTRG.172002.28"; exon_number "7";
chr7	StringTie	transcript	13717213	13733959	1000	+	.	gene_id "MSTRG.172002"; transcript_id "MSTRG.172002.29";
chr7	StringTie	exon	13717213	13717896	1000	+	.	gene_id "MSTRG.172002"; transcript_id "MSTRG.172002.29"; exon_number "1";
chr7	StringTie	exon	13721158	13721273	1000	+	.	gene_id "MSTRG.172002"; transcript_id "MSTRG.172002.29"; exon_number "2";
chr7	StringTie	exon	13728579	13728690	1000	+	.	gene_id "MSTRG.172002"; transcript_id "MSTRG.172002.29"; exon_number "3";
chr7	StringTie	exon	13731480	13731552	1000	+	.	gene_id "MSTRG.172002"; transcript_id "MSTRG.172002.29"; exon_number "4";
chr7	StringTie	exon	13732744	13733959	1000	+	.	gene_id "MSTRG.172002"; transcript_id "MSTRG.172002.29"; exon_number "5";
chr7	StringTie	transcript	13091920	13743265	1000	+	.	gene_id "MSTRG.172002"; transcript_id "MSTRG.172002.3";
chr7	StringTie	exon	13091920	13092181	1000	+	.	gene_id "MSTRG.172002"; transcript_id "MSTRG.172002.3"; exon_number "1";
chr7	StringTie	exon	13101506	13101583	1000	+	.	gene_id "MSTRG.172002"; transcript_id "MSTRG.172002.3"; exon_number "2";
chr7	StringTie	exon	13217545	13217668	1000	+	.	gene_id "MSTRG.172002"; transcript_id "MSTRG.172002.3"; exon_number "3";
chr7	StringTie	exon	13310209	13310323	1000	+	.	gene_id "MSTRG.172002"; transcript_id "MSTRG.172002.3"; exon_number "4";
chr7	StringTie	exon	13636646	13636732	1000	+	.	gene_id "MSTRG.172002"; transcript_id "MSTRG.172002.3"; exon_number "5";
chr7	StringTie	exon	13704062	13721273	1000	+	.	gene_id "MSTRG.172002"; transcript_id "MSTRG.172002.3"; exon_number "6";
chr7	StringTie	exon	13728579	13728690	1000	+	.	gene_id "MSTRG.172002"; transcript_id "MSTRG.172002.3"; exon_number "7";
chr7	StringTie	exon	13731480	13731552	1000	+	.	gene_id "MSTRG.172002"; transcript_id "MSTRG.172002.3"; exon_number "8";
chr7	StringTie	exon	13732744	13743265	1000	+	.	gene_id "MSTRG.172002"; transcript_id "MSTRG.172002.3"; exon_number "9";
chr7	StringTie	transcript	13717771	13750895	1000	+	.	gene_id "MSTRG.172002"; transcript_id "MSTRG.172002.30";
chr7	StringTie	exon	13717771	13717896	1000	+	.	gene_id "MSTRG.172002"; transcript_id "MSTRG.172002.30"; exon_number "1";
chr7	StringTie	exon	13721158	13721273	1000	+	.	gene_id "MSTRG.172002"; transcript_id "MSTRG.172002.30"; exon_number "2";
chr7	StringTie	exon	13731480	13731552	1000	+	.	gene_id "MSTRG.172002"; transcript_id "MSTRG.172002.30"; exon_number "3";
chr7	StringTie	exon	13750522	13750895	1000	+	.	gene_id "MSTRG.172002"; transcript_id "MSTRG.172002.30"; exon_number "4";
chr7	StringTie	transcript	13717775	13751294	1000	+	.	gene_id "MSTRG.172002"; transcript_id "MSTRG.172002.31";
chr7	StringTie	exon	13717775	13717896	1000	+	.	gene_id "MSTRG.172002"; transcript_id "MSTRG.172002.31"; exon_number "1";
chr7	StringTie	exon	13719443	13719543	1000	+	.	gene_id "MSTRG.172002"; transcript_id "MSTRG.172002.31"; exon_number "2";
chr7	StringTie	exon	13721158	13721273	1000	+	.	gene_id "MSTRG.172002"; transcript_id "MSTRG.172002.31"; exon_number "3";
chr7	StringTie	exon	13728579	13728690	1000	+	.	gene_id "MSTRG.172002"; transcript_id "MSTRG.172002.31"; exon_number "4";
chr7	StringTie	exon	13731480	13731552	1000	+	.	gene_id "MSTRG.172002"; transcript_id "MSTRG.172002.31"; exon_number "5";
chr7	StringTie	exon	13746718	13746799	1000	+	.	gene_id "MSTRG.172002"; transcript_id "MSTRG.172002.31"; exon_number "6";
chr7	StringTie	exon	13750522	13751294	1000	+	.	gene_id "MSTRG.172002"; transcript_id "MSTRG.172002.31"; exon_number "7";
chr7	StringTie	transcript	13718037	13733951	1000	+	.	gene_id "MSTRG.172002"; transcript_id "MSTRG.172002.32";
chr7	StringTie	exon	13718037	13718235	1000	+	.	gene_id "MSTRG.172002"; transcript_id "MSTRG.172002.32"; exon_number "1";
chr7	StringTie	exon	13719443	13719543	1000	+	.	gene_id "MSTRG.172002"; transcript_id "MSTRG.172002.32"; exon_number "2";
chr7	StringTie	exon	13721158	13721273	1000	+	.	gene_id "MSTRG.172002"; transcript_id "MSTRG.172002.32"; exon_number "3";
chr7	StringTie	exon	13728579	13728690	1000	+	.	gene_id "MSTRG.172002"; transcript_id "MSTRG.172002.32"; exon_number "4";
chr7	StringTie	exon	13731480	13731552	1000	+	.	gene_id "MSTRG.172002"; transcript_id "MSTRG.172002.32"; exon_number "5";
chr7	StringTie	exon	13732744	13733951	1000	+	.	gene_id "MSTRG.172002"; transcript_id "MSTRG.172002.32"; exon_number "6";
chr7	StringTie	transcript	13718610	13757646	1000	+	.	gene_id "MSTRG.172002"; transcript_id "MSTRG.172002.33";
chr7	StringTie	exon	13718610	13721273	1000	+	.	gene_id "MSTRG.172002"; transcript_id "MSTRG.172002.33"; exon_number "1";
chr7	StringTie	exon	13728579	13728690	1000	+	.	gene_id "MSTRG.172002"; transcript_id "MSTRG.172002.33"; exon_number "2";
chr7	StringTie	exon	13731480	13731552	1000	+	.	gene_id "MSTRG.172002"; transcript_id "MSTRG.172002.33"; exon_number "3";
chr7	StringTie	exon	13750522	13757646	1000	+	.	gene_id "MSTRG.172002"; transcript_id "MSTRG.172002.33"; exon_number "4";
chr7	StringTie	transcript	13728598	13750888	1000	+	.	gene_id "MSTRG.172002"; transcript_id "MSTRG.172002.34";
chr7	StringTie	exon	13728598	13728690	1000	+	.	gene_id "MSTRG.172002"; transcript_id "MSTRG.172002.34"; exon_number "1";
chr7	StringTie	exon	13731480	13731552	1000	+	.	gene_id "MSTRG.172002"; transcript_id "MSTRG.172002.34"; exon_number "2";
chr7	StringTie	exon	13743437	13743611	1000	+	.	gene_id "MSTRG.172002"; transcript_id "MSTRG.172002.34"; exon_number "3";
chr7	StringTie	exon	13750522	13750888	1000	+	.	gene_id "MSTRG.172002"; transcript_id "MSTRG.172002.34"; exon_number "4";
chr7	StringTie	transcript	13743432	13751025	1000	+	.	gene_id "MSTRG.172002"; transcript_id "MSTRG.172002.35";
chr7	StringTie	exon	13743432	13743611	1000	+	.	gene_id "MSTRG.172002"; transcript_id "MSTRG.172002.35"; exon_number "1";
chr7	StringTie	exon	13746718	13746799	1000	+	.	gene_id "MSTRG.172002"; transcript_id "MSTRG.172002.35"; exon_number "2";
chr7	StringTie	exon	13750522	13751025	1000	+	.	gene_id "MSTRG.172002"; transcript_id "MSTRG.172002.35"; exon_number "3";
chr7	StringTie	transcript	13101297	13105180	1000	+	.	gene_id "MSTRG.172002"; transcript_id "MSTRG.172002.4";
chr7	StringTie	exon	13101297	13101583	1000	+	.	gene_id "MSTRG.172002"; transcript_id "MSTRG.172002.4"; exon_number "1";
chr7	StringTie	exon	13101745	13101832	1000	+	.	gene_id "MSTRG.172002"; transcript_id "MSTRG.172002.4"; exon_number "2";
chr7	StringTie	exon	13102008	13105180	1000	+	.	gene_id "MSTRG.172002"; transcript_id "MSTRG.172002.4"; exon_number "3";
chr7	StringTie	transcript	13101391	13107635	1000	+	.	gene_id "MSTRG.172002"; transcript_id "MSTRG.172002.5";
chr7	StringTie	exon	13101391	13101583	1000	+	.	gene_id "MSTRG.172002"; transcript_id "MSTRG.172002.5"; exon_number "1";
chr7	StringTie	exon	13102008	13104895	1000	+	.	gene_id "MSTRG.172002"; transcript_id "MSTRG.172002.5"; exon_number "2";
chr7	StringTie	exon	13104986	13107635	1000	+	.	gene_id "MSTRG.172002"; transcript_id "MSTRG.172002.5"; exon_number "3";
chr7	StringTie	transcript	13101742	13105170	1000	+	.	gene_id "MSTRG.172002"; transcript_id "MSTRG.172002.8";
chr7	StringTie	exon	13101742	13101832	1000	+	.	gene_id "MSTRG.172002"; transcript_id "MSTRG.172002.8"; exon_number "1";
chr7	StringTie	exon	13102204	13105170	1000	+	.	gene_id "MSTRG.172002"; transcript_id "MSTRG.172002.8"; exon_number "2";
chr7	StringTie	transcript	13101746	13107351	1000	+	.	gene_id "MSTRG.172002"; transcript_id "MSTRG.172002.9";
chr7	StringTie	exon	13101746	13101832	1000	+	.	gene_id "MSTRG.172002"; transcript_id "MSTRG.172002.9"; exon_number "1";
chr7	StringTie	exon	13102008	13102820	1000	+	.	gene_id "MSTRG.172002"; transcript_id "MSTRG.172002.9"; exon_number "2";
chr7	StringTie	exon	13102997	13107351	1000	+	.	gene_id "MSTRG.172002"; transcript_id "MSTRG.172002.9"; exon_number "3";
chr7	StringTie	transcript	13102358	13105219	1000	-	.	gene_id "MSTRG.172003"; transcript_id "MSTRG.172003.1";
chr7	StringTie	exon	13102358	13102630	1000	-	.	gene_id "MSTRG.172003"; transcript_id "MSTRG.172003.1"; exon_number "1";
chr7	StringTie	exon	13102877	13105219	1000	-	.	gene_id "MSTRG.172003"; transcript_id "MSTRG.172003.1"; exon_number "2";
chr7	StringTie	transcript	13102429	13105360	1000	-	.	gene_id "MSTRG.172003"; transcript_id "MSTRG.172003.2";
chr7	StringTie	exon	13102429	13102673	1000	-	.	gene_id "MSTRG.172003"; transcript_id "MSTRG.172003.2"; exon_number "1";
chr7	StringTie	exon	13102920	13105360	1000	-	.	gene_id "MSTRG.172003"; transcript_id "MSTRG.172003.2"; exon_number "2";
chr7	StringTie	transcript	13337490	13366475	1000	+	.	gene_id "MSTRG.172004"; transcript_id "MSTRG.172004.1";
chr7	StringTie	exon	13337490	13348535	1000	+	.	gene_id "MSTRG.172004"; transcript_id "MSTRG.172004.1"; exon_number "1";
chr7	StringTie	exon	13365970	13366475	1000	+	.	gene_id "MSTRG.172004"; transcript_id "MSTRG.172004.1"; exon_number "2";
chr7	StringTie	transcript	13339201	13365049	1000	-	.	gene_id "MSTRG.172005"; transcript_id "ENST00000456809"; gene_name "AC006000.5"; ref_gene_id "ENSG00000237713";
chr7	StringTie	exon	13339201	13339519	1000	-	.	gene_id "MSTRG.172005"; transcript_id "ENST00000456809"; exon_number "1"; gene_name "AC006000.5"; ref_gene_id "ENSG00000237713";
chr7	StringTie	exon	13340103	13340260	1000	-	.	gene_id "MSTRG.172005"; transcript_id "ENST00000456809"; exon_number "2"; gene_name "AC006000.5"; ref_gene_id "ENSG00000237713";
chr7	StringTie	exon	13361444	13361562	1000	-	.	gene_id "MSTRG.172005"; transcript_id "ENST00000456809"; exon_number "3"; gene_name "AC006000.5"; ref_gene_id "ENSG00000237713";
chr7	StringTie	exon	13364333	13364540	1000	-	.	gene_id "MSTRG.172005"; transcript_id "ENST00000456809"; exon_number "4"; gene_name "AC006000.5"; ref_gene_id "ENSG00000237713";
chr7	StringTie	exon	13365012	13365049	1000	-	.	gene_id "MSTRG.172005"; transcript_id "ENST00000456809"; exon_number "5"; gene_name "AC006000.5"; ref_gene_id "ENSG00000237713";
chr7	StringTie	transcript	13353242	13364528	1000	-	.	gene_id "MSTRG.172005"; transcript_id "MSTRG.172005.2";
chr7	StringTie	exon	13353242	13356291	1000	-	.	gene_id "MSTRG.172005"; transcript_id "MSTRG.172005.2"; exon_number "1";
chr7	StringTie	exon	13361444	13361562	1000	-	.	gene_id "MSTRG.172005"; transcript_id "MSTRG.172005.2"; exon_number "2";
chr7	StringTie	exon	13364333	13364528	1000	-	.	gene_id "MSTRG.172005"; transcript_id "MSTRG.172005.2"; exon_number "3";
chr7	StringTie	transcript	13452507	13492390	1000	-	.	gene_id "MSTRG.172006"; transcript_id "MSTRG.172006.1";
chr7	StringTie	exon	13452507	13455017	1000	-	.	gene_id "MSTRG.172006"; transcript_id "MSTRG.172006.1"; exon_number "1";
chr7	StringTie	exon	13455741	13460886	1000	-	.	gene_id "MSTRG.172006"; transcript_id "MSTRG.172006.1"; exon_number "2";
chr7	StringTie	exon	13485976	13492390	1000	-	.	gene_id "MSTRG.172006"; transcript_id "MSTRG.172006.1"; exon_number "3";
chr7	StringTie	transcript	13580122	13622290	1000	-	.	gene_id "MSTRG.172007"; transcript_id "MSTRG.172007.1";
chr7	StringTie	exon	13580122	13600617	1000	-	.	gene_id "MSTRG.172007"; transcript_id "MSTRG.172007.1"; exon_number "1";
chr7	StringTie	exon	13616763	13616847	1000	-	.	gene_id "MSTRG.172007"; transcript_id "MSTRG.172007.1"; exon_number "2";
chr7	StringTie	exon	13618889	13622290	1000	-	.	gene_id "MSTRG.172007"; transcript_id "MSTRG.172007.1"; exon_number "3";
chr7	StringTie	transcript	13582682	13649000	1000	-	.	gene_id "MSTRG.172007"; transcript_id "MSTRG.172007.2";
chr7	StringTie	exon	13582682	13600617	1000	-	.	gene_id "MSTRG.172007"; transcript_id "MSTRG.172007.2"; exon_number "1";
chr7	StringTie	exon	13616763	13616847	1000	-	.	gene_id "MSTRG.172007"; transcript_id "MSTRG.172007.2"; exon_number "2";
chr7	StringTie	exon	13639988	13649000	1000	-	.	gene_id "MSTRG.172007"; transcript_id "MSTRG.172007.2"; exon_number "3";
chr7	StringTie	transcript	13599836	13623575	1000	-	.	gene_id "MSTRG.172007"; transcript_id "MSTRG.172007.3";
chr7	StringTie	exon	13599836	13600617	1000	-	.	gene_id "MSTRG.172007"; transcript_id "MSTRG.172007.3"; exon_number "1";
chr7	StringTie	exon	13616763	13616847	1000	-	.	gene_id "MSTRG.172007"; transcript_id "MSTRG.172007.3"; exon_number "2";
chr7	StringTie	exon	13616933	13617013	1000	-	.	gene_id "MSTRG.172007"; transcript_id "MSTRG.172007.3"; exon_number "3";
chr7	StringTie	exon	13618889	13623575	1000	-	.	gene_id "MSTRG.172007"; transcript_id "MSTRG.172007.3"; exon_number "4";
chr7	StringTie	transcript	13642393	13644800	1000	-	.	gene_id "MSTRG.172007"; transcript_id "MSTRG.172007.4";
chr7	StringTie	exon	13642393	13642592	1000	-	.	gene_id "MSTRG.172007"; transcript_id "MSTRG.172007.4"; exon_number "1";
chr7	StringTie	exon	13644744	13644800	1000	-	.	gene_id "MSTRG.172007"; transcript_id "MSTRG.172007.4"; exon_number "2";
chr7	StringTie	transcript	13654640	13659638	1000	.	.	gene_id "MSTRG.172008"; transcript_id "MSTRG.172008.1";
chr7	StringTie	exon	13654640	13659638	1000	.	.	gene_id "MSTRG.172008"; transcript_id "MSTRG.172008.1"; exon_number "1";
chr7	StringTie	transcript	13727707	13739221	1000	-	.	gene_id "MSTRG.172009"; transcript_id "MSTRG.172009.1";
chr7	StringTie	exon	13727707	13727790	1000	-	.	gene_id "MSTRG.172009"; transcript_id "MSTRG.172009.1"; exon_number "1";
chr7	StringTie	exon	13738090	13739221	1000	-	.	gene_id "MSTRG.172009"; transcript_id "MSTRG.172009.1"; exon_number "2";
chr1	StringTie	transcript	238137168	238138944	1000	+	.	gene_id "MSTRG.17201"; transcript_id "MSTRG.17201.1";
chr1	StringTie	exon	238137168	238138944	1000	+	.	gene_id "MSTRG.17201"; transcript_id "MSTRG.17201.1"; exon_number "1";
chr7	StringTie	transcript	13758471	13758868	1000	.	.	gene_id "MSTRG.172010"; transcript_id "MSTRG.172010.1";
chr7	StringTie	exon	13758471	13758868	1000	.	.	gene_id "MSTRG.172010"; transcript_id "MSTRG.172010.1"; exon_number "1";
chr7	StringTie	transcript	13761272	13763241	1000	.	.	gene_id "MSTRG.172011"; transcript_id "MSTRG.172011.1";
chr7	StringTie	exon	13761272	13763241	1000	.	.	gene_id "MSTRG.172011"; transcript_id "MSTRG.172011.1"; exon_number "1";
chr7	StringTie	transcript	13763698	13763967	1000	.	.	gene_id "MSTRG.172012"; transcript_id "MSTRG.172012.1";
chr7	StringTie	exon	13763698	13763967	1000	.	.	gene_id "MSTRG.172012"; transcript_id "MSTRG.172012.1"; exon_number "1";
chr7	StringTie	transcript	13769982	13780870	1000	.	.	gene_id "MSTRG.172013"; transcript_id "MSTRG.172013.1";
chr7	StringTie	exon	13769982	13780870	1000	.	.	gene_id "MSTRG.172013"; transcript_id "MSTRG.172013.1"; exon_number "1";
chr7	StringTie	transcript	13781331	13806858	1000	-	.	gene_id "MSTRG.172014"; transcript_id "MSTRG.172014.1";
chr7	StringTie	exon	13781331	13785609	1000	-	.	gene_id "MSTRG.172014"; transcript_id "MSTRG.172014.1"; exon_number "1";
chr7	StringTie	exon	13806262	13806858	1000	-	.	gene_id "MSTRG.172014"; transcript_id "MSTRG.172014.1"; exon_number "2";
chr7	StringTie	transcript	13792061	13806976	1000	-	.	gene_id "MSTRG.172014"; transcript_id "MSTRG.172014.2";
chr7	StringTie	exon	13792061	13792925	1000	-	.	gene_id "MSTRG.172014"; transcript_id "MSTRG.172014.2"; exon_number "1";
chr7	StringTie	exon	13806262	13806976	1000	-	.	gene_id "MSTRG.172014"; transcript_id "MSTRG.172014.2"; exon_number "2";
chr7	StringTie	transcript	13804272	13806968	1000	-	.	gene_id "MSTRG.172014"; transcript_id "MSTRG.172014.3";
chr7	StringTie	exon	13804272	13804302	1000	-	.	gene_id "MSTRG.172014"; transcript_id "MSTRG.172014.3"; exon_number "1";
chr7	StringTie	exon	13806262	13806968	1000	-	.	gene_id "MSTRG.172014"; transcript_id "MSTRG.172014.3"; exon_number "2";
chr7	StringTie	transcript	13806189	13806766	1000	-	.	gene_id "MSTRG.172014"; transcript_id "MSTRG.172014.4";
chr7	StringTie	exon	13806189	13806380	1000	-	.	gene_id "MSTRG.172014"; transcript_id "MSTRG.172014.4"; exon_number "1";
chr7	StringTie	exon	13806612	13806766	1000	-	.	gene_id "MSTRG.172014"; transcript_id "MSTRG.172014.4"; exon_number "2";
chr7	StringTie	transcript	13806219	13806715	1000	-	.	gene_id "MSTRG.172014"; transcript_id "MSTRG.172014.5";
chr7	StringTie	exon	13806219	13806380	1000	-	.	gene_id "MSTRG.172014"; transcript_id "MSTRG.172014.5"; exon_number "1";
chr7	StringTie	exon	13806527	13806715	1000	-	.	gene_id "MSTRG.172014"; transcript_id "MSTRG.172014.5"; exon_number "2";
chr7	StringTie	transcript	13808455	13808689	1000	.	.	gene_id "MSTRG.172015"; transcript_id "MSTRG.172015.1";
chr7	StringTie	exon	13808455	13808689	1000	.	.	gene_id "MSTRG.172015"; transcript_id "MSTRG.172015.1"; exon_number "1";
chr7	StringTie	transcript	13819169	13819554	1000	.	.	gene_id "MSTRG.172016"; transcript_id "MSTRG.172016.1";
chr7	StringTie	exon	13819169	13819554	1000	.	.	gene_id "MSTRG.172016"; transcript_id "MSTRG.172016.1"; exon_number "1";
chr7	StringTie	transcript	13820237	13820959	1000	.	.	gene_id "MSTRG.172017"; transcript_id "MSTRG.172017.1";
chr7	StringTie	exon	13820237	13820959	1000	.	.	gene_id "MSTRG.172017"; transcript_id "MSTRG.172017.1"; exon_number "1";
chr7	StringTie	transcript	13831528	13831920	1000	.	.	gene_id "MSTRG.172018"; transcript_id "MSTRG.172018.1";
chr7	StringTie	exon	13831528	13831920	1000	.	.	gene_id "MSTRG.172018"; transcript_id "MSTRG.172018.1"; exon_number "1";
chr7	StringTie	transcript	13842181	13842392	1000	.	.	gene_id "MSTRG.172019"; transcript_id "MSTRG.172019.1";
chr7	StringTie	exon	13842181	13842392	1000	.	.	gene_id "MSTRG.172019"; transcript_id "MSTRG.172019.1"; exon_number "1";
chr1	StringTie	transcript	238159588	238159803	1000	.	.	gene_id "MSTRG.17202"; transcript_id "MSTRG.17202.1";
chr1	StringTie	exon	238159588	238159803	1000	.	.	gene_id "MSTRG.17202"; transcript_id "MSTRG.17202.1"; exon_number "1";
chr7	StringTie	transcript	13851463	13853442	1000	.	.	gene_id "MSTRG.172020"; transcript_id "MSTRG.172020.1";
chr7	StringTie	exon	13851463	13853442	1000	.	.	gene_id "MSTRG.172020"; transcript_id "MSTRG.172020.1"; exon_number "1";
chr7	StringTie	transcript	13854355	13859025	1000	-	.	gene_id "MSTRG.172021"; transcript_id "ENST00000434321"; gene_name "AC005019.3"; ref_gene_id "ENSG00000224330";
chr7	StringTie	exon	13854355	13854622	1000	-	.	gene_id "MSTRG.172021"; transcript_id "ENST00000434321"; exon_number "1"; gene_name "AC005019.3"; ref_gene_id "ENSG00000224330";
chr7	StringTie	exon	13858935	13859025	1000	-	.	gene_id "MSTRG.172021"; transcript_id "ENST00000434321"; exon_number "2"; gene_name "AC005019.3"; ref_gene_id "ENSG00000224330";
chr7	StringTie	transcript	13854266	13862294	1000	-	.	gene_id "MSTRG.172021"; transcript_id "MSTRG.172021.1";
chr7	StringTie	exon	13854266	13854622	1000	-	.	gene_id "MSTRG.172021"; transcript_id "MSTRG.172021.1"; exon_number "1";
chr7	StringTie	exon	13858935	13859023	1000	-	.	gene_id "MSTRG.172021"; transcript_id "MSTRG.172021.1"; exon_number "2";
chr7	StringTie	exon	13861273	13862294	1000	-	.	gene_id "MSTRG.172021"; transcript_id "MSTRG.172021.1"; exon_number "3";
chr7	StringTie	transcript	13854308	13861566	1000	-	.	gene_id "MSTRG.172021"; transcript_id "MSTRG.172021.2";
chr7	StringTie	exon	13854308	13854622	1000	-	.	gene_id "MSTRG.172021"; transcript_id "MSTRG.172021.2"; exon_number "1";
chr7	StringTie	exon	13857345	13857414	1000	-	.	gene_id "MSTRG.172021"; transcript_id "MSTRG.172021.2"; exon_number "2";
chr7	StringTie	exon	13858935	13859023	1000	-	.	gene_id "MSTRG.172021"; transcript_id "MSTRG.172021.2"; exon_number "3";
chr7	StringTie	exon	13861273	13861566	1000	-	.	gene_id "MSTRG.172021"; transcript_id "MSTRG.172021.2"; exon_number "4";
chr7	StringTie	transcript	13854311	13862336	1000	-	.	gene_id "MSTRG.172021"; transcript_id "MSTRG.172021.3";
chr7	StringTie	exon	13854311	13854622	1000	-	.	gene_id "MSTRG.172021"; transcript_id "MSTRG.172021.3"; exon_number "1";
chr7	StringTie	exon	13857345	13857379	1000	-	.	gene_id "MSTRG.172021"; transcript_id "MSTRG.172021.3"; exon_number "2";
chr7	StringTie	exon	13858935	13859023	1000	-	.	gene_id "MSTRG.172021"; transcript_id "MSTRG.172021.3"; exon_number "3";
chr7	StringTie	exon	13861273	13862336	1000	-	.	gene_id "MSTRG.172021"; transcript_id "MSTRG.172021.3"; exon_number "4";
chr7	StringTie	transcript	13854311	13862336	1000	-	.	gene_id "MSTRG.172021"; transcript_id "MSTRG.172021.4";
chr7	StringTie	exon	13854311	13854622	1000	-	.	gene_id "MSTRG.172021"; transcript_id "MSTRG.172021.4"; exon_number "1";
chr7	StringTie	exon	13858935	13859023	1000	-	.	gene_id "MSTRG.172021"; transcript_id "MSTRG.172021.4"; exon_number "2";
chr7	StringTie	exon	13861273	13861401	1000	-	.	gene_id "MSTRG.172021"; transcript_id "MSTRG.172021.4"; exon_number "3";
chr7	StringTie	exon	13861636	13862336	1000	-	.	gene_id "MSTRG.172021"; transcript_id "MSTRG.172021.4"; exon_number "4";
chr7	StringTie	transcript	13854312	13861566	1000	-	.	gene_id "MSTRG.172021"; transcript_id "MSTRG.172021.5";
chr7	StringTie	exon	13854312	13854622	1000	-	.	gene_id "MSTRG.172021"; transcript_id "MSTRG.172021.5"; exon_number "1";
chr7	StringTie	exon	13857345	13859023	1000	-	.	gene_id "MSTRG.172021"; transcript_id "MSTRG.172021.5"; exon_number "2";
chr7	StringTie	exon	13861273	13861566	1000	-	.	gene_id "MSTRG.172021"; transcript_id "MSTRG.172021.5"; exon_number "3";
chr7	StringTie	transcript	13854357	13856608	1000	-	.	gene_id "MSTRG.172021"; transcript_id "MSTRG.172021.7";
chr7	StringTie	exon	13854357	13854622	1000	-	.	gene_id "MSTRG.172021"; transcript_id "MSTRG.172021.7"; exon_number "1";
chr7	StringTie	exon	13856553	13856608	1000	-	.	gene_id "MSTRG.172021"; transcript_id "MSTRG.172021.7"; exon_number "2";
chr7	StringTie	transcript	13865313	13867830	1000	.	.	gene_id "MSTRG.172022"; transcript_id "MSTRG.172022.1";
chr7	StringTie	exon	13865313	13867830	1000	.	.	gene_id "MSTRG.172022"; transcript_id "MSTRG.172022.1"; exon_number "1";
chr7	StringTie	transcript	13871856	13872513	1000	+	.	gene_id "MSTRG.172023"; transcript_id "ENST00000436455"; gene_name "AC005019.2"; ref_gene_id "ENSG00000213875";
chr7	StringTie	exon	13871856	13872196	1000	+	.	gene_id "MSTRG.172023"; transcript_id "ENST00000436455"; exon_number "1"; gene_name "AC005019.2"; ref_gene_id "ENSG00000213875";
chr7	StringTie	exon	13872424	13872513	1000	+	.	gene_id "MSTRG.172023"; transcript_id "ENST00000436455"; exon_number "2"; gene_name "AC005019.2"; ref_gene_id "ENSG00000213875";
chr7	StringTie	transcript	13871753	13875295	1000	+	.	gene_id "MSTRG.172023"; transcript_id "MSTRG.172023.1";
chr7	StringTie	exon	13871753	13872044	1000	+	.	gene_id "MSTRG.172023"; transcript_id "MSTRG.172023.1"; exon_number "1";
chr7	StringTie	exon	13874452	13875295	1000	+	.	gene_id "MSTRG.172023"; transcript_id "MSTRG.172023.1"; exon_number "2";
chr7	StringTie	transcript	13873456	13873753	1000	.	.	gene_id "MSTRG.172024"; transcript_id "MSTRG.172024.1";
chr7	StringTie	exon	13873456	13873753	1000	.	.	gene_id "MSTRG.172024"; transcript_id "MSTRG.172024.1"; exon_number "1";
chr7	StringTie	transcript	13876698	13877580	1000	.	.	gene_id "MSTRG.172025"; transcript_id "MSTRG.172025.1";
chr7	StringTie	exon	13876698	13877580	1000	.	.	gene_id "MSTRG.172025"; transcript_id "MSTRG.172025.1"; exon_number "1";
chr7	StringTie	transcript	13884499	13887588	1000	.	.	gene_id "MSTRG.172026"; transcript_id "MSTRG.172026.1";
chr7	StringTie	exon	13884499	13887588	1000	.	.	gene_id "MSTRG.172026"; transcript_id "MSTRG.172026.1"; exon_number "1";
chr7	StringTie	transcript	13891233	13991425	1000	-	.	gene_id "MSTRG.172027"; transcript_id "ENST00000242066"; gene_name "ETV1"; ref_gene_id "ENSG00000006468";
chr7	StringTie	exon	13891233	13896087	1000	-	.	gene_id "MSTRG.172027"; transcript_id "ENST00000242066"; exon_number "1"; gene_name "ETV1"; ref_gene_id "ENSG00000006468";
chr7	StringTie	exon	13900738	13900839	1000	-	.	gene_id "MSTRG.172027"; transcript_id "ENST00000242066"; exon_number "2"; gene_name "ETV1"; ref_gene_id "ENSG00000006468";
chr7	StringTie	exon	13906430	13906599	1000	-	.	gene_id "MSTRG.172027"; transcript_id "ENST00000242066"; exon_number "3"; gene_name "ETV1"; ref_gene_id "ENSG00000006468";
chr7	StringTie	exon	13909632	13909700	1000	-	.	gene_id "MSTRG.172027"; transcript_id "ENST00000242066"; exon_number "4"; gene_name "ETV1"; ref_gene_id "ENSG00000006468";
chr7	StringTie	exon	13911239	13911307	1000	-	.	gene_id "MSTRG.172027"; transcript_id "ENST00000242066"; exon_number "5"; gene_name "ETV1"; ref_gene_id "ENSG00000006468";
chr7	StringTie	exon	13931502	13931749	1000	-	.	gene_id "MSTRG.172027"; transcript_id "ENST00000242066"; exon_number "6"; gene_name "ETV1"; ref_gene_id "ENSG00000006468";
chr7	StringTie	exon	13935708	13935896	1000	-	.	gene_id "MSTRG.172027"; transcript_id "ENST00000242066"; exon_number "7"; gene_name "ETV1"; ref_gene_id "ENSG00000006468";
chr7	StringTie	exon	13939117	13939246	1000	-	.	gene_id "MSTRG.172027"; transcript_id "ENST00000242066"; exon_number "8"; gene_name "ETV1"; ref_gene_id "ENSG00000006468";
chr7	StringTie	exon	13986638	13986685	1000	-	.	gene_id "MSTRG.172027"; transcript_id "ENST00000242066"; exon_number "9"; gene_name "ETV1"; ref_gene_id "ENSG00000006468";
chr7	StringTie	exon	13988086	13988173	1000	-	.	gene_id "MSTRG.172027"; transcript_id "ENST00000242066"; exon_number "10"; gene_name "ETV1"; ref_gene_id "ENSG00000006468";
chr7	StringTie	exon	13989008	13989139	1000	-	.	gene_id "MSTRG.172027"; transcript_id "ENST00000242066"; exon_number "11"; gene_name "ETV1"; ref_gene_id "ENSG00000006468";
chr7	StringTie	exon	13990553	13990702	1000	-	.	gene_id "MSTRG.172027"; transcript_id "ENST00000242066"; exon_number "12"; gene_name "ETV1"; ref_gene_id "ENSG00000006468";
chr7	StringTie	exon	13991328	13991425	1000	-	.	gene_id "MSTRG.172027"; transcript_id "ENST00000242066"; exon_number "13"; gene_name "ETV1"; ref_gene_id "ENSG00000006468";
chr7	StringTie	transcript	13891233	13986514	1000	-	.	gene_id "MSTRG.172027"; transcript_id "ENST00000399357"; gene_name "ETV1"; ref_gene_id "ENSG00000006468";
chr7	StringTie	exon	13891233	13896087	1000	-	.	gene_id "MSTRG.172027"; transcript_id "ENST00000399357"; exon_number "1"; gene_name "ETV1"; ref_gene_id "ENSG00000006468";
chr7	StringTie	exon	13900738	13900839	1000	-	.	gene_id "MSTRG.172027"; transcript_id "ENST00000399357"; exon_number "2"; gene_name "ETV1"; ref_gene_id "ENSG00000006468";
chr7	StringTie	exon	13906430	13906599	1000	-	.	gene_id "MSTRG.172027"; transcript_id "ENST00000399357"; exon_number "3"; gene_name "ETV1"; ref_gene_id "ENSG00000006468";
chr7	StringTie	exon	13909632	13909700	1000	-	.	gene_id "MSTRG.172027"; transcript_id "ENST00000399357"; exon_number "4"; gene_name "ETV1"; ref_gene_id "ENSG00000006468";
chr7	StringTie	exon	13911239	13911307	1000	-	.	gene_id "MSTRG.172027"; transcript_id "ENST00000399357"; exon_number "5"; gene_name "ETV1"; ref_gene_id "ENSG00000006468";
chr7	StringTie	exon	13931502	13931749	1000	-	.	gene_id "MSTRG.172027"; transcript_id "ENST00000399357"; exon_number "6"; gene_name "ETV1"; ref_gene_id "ENSG00000006468";
chr7	StringTie	exon	13939117	13939246	1000	-	.	gene_id "MSTRG.172027"; transcript_id "ENST00000399357"; exon_number "7"; gene_name "ETV1"; ref_gene_id "ENSG00000006468";
chr7	StringTie	exon	13977427	13977480	1000	-	.	gene_id "MSTRG.172027"; transcript_id "ENST00000399357"; exon_number "8"; gene_name "ETV1"; ref_gene_id "ENSG00000006468";
chr7	StringTie	exon	13986116	13986514	1000	-	.	gene_id "MSTRG.172027"; transcript_id "ENST00000399357"; exon_number "9"; gene_name "ETV1"; ref_gene_id "ENSG00000006468";
chr7	StringTie	transcript	13894155	13986514	1000	-	.	gene_id "MSTRG.172027"; transcript_id "ENST00000403527"; gene_name "ETV1"; ref_gene_id "ENSG00000006468";
chr7	StringTie	exon	13894155	13896087	1000	-	.	gene_id "MSTRG.172027"; transcript_id "ENST00000403527"; exon_number "1"; gene_name "ETV1"; ref_gene_id "ENSG00000006468";
chr7	StringTie	exon	13900738	13900839	1000	-	.	gene_id "MSTRG.172027"; transcript_id "ENST00000403527"; exon_number "2"; gene_name "ETV1"; ref_gene_id "ENSG00000006468";
chr7	StringTie	exon	13906430	13906599	1000	-	.	gene_id "MSTRG.172027"; transcript_id "ENST00000403527"; exon_number "3"; gene_name "ETV1"; ref_gene_id "ENSG00000006468";
chr7	StringTie	exon	13909632	13909700	1000	-	.	gene_id "MSTRG.172027"; transcript_id "ENST00000403527"; exon_number "4"; gene_name "ETV1"; ref_gene_id "ENSG00000006468";
chr7	StringTie	exon	13911239	13911307	1000	-	.	gene_id "MSTRG.172027"; transcript_id "ENST00000403527"; exon_number "5"; gene_name "ETV1"; ref_gene_id "ENSG00000006468";
chr7	StringTie	exon	13931502	13931749	1000	-	.	gene_id "MSTRG.172027"; transcript_id "ENST00000403527"; exon_number "6"; gene_name "ETV1"; ref_gene_id "ENSG00000006468";
chr7	StringTie	exon	13935708	13935896	1000	-	.	gene_id "MSTRG.172027"; transcript_id "ENST00000403527"; exon_number "7"; gene_name "ETV1"; ref_gene_id "ENSG00000006468";
chr7	StringTie	exon	13939117	13939246	1000	-	.	gene_id "MSTRG.172027"; transcript_id "ENST00000403527"; exon_number "8"; gene_name "ETV1"; ref_gene_id "ENSG00000006468";
chr7	StringTie	exon	13977427	13977480	1000	-	.	gene_id "MSTRG.172027"; transcript_id "ENST00000403527"; exon_number "9"; gene_name "ETV1"; ref_gene_id "ENSG00000006468";
chr7	StringTie	exon	13986116	13986514	1000	-	.	gene_id "MSTRG.172027"; transcript_id "ENST00000403527"; exon_number "10"; gene_name "ETV1"; ref_gene_id "ENSG00000006468";
chr7	StringTie	transcript	13895858	13991249	1000	-	.	gene_id "MSTRG.172027"; transcript_id "ENST00000403685"; gene_name "ETV1"; ref_gene_id "ENSG00000006468";
chr7	StringTie	exon	13895858	13896087	1000	-	.	gene_id "MSTRG.172027"; transcript_id "ENST00000403685"; exon_number "1"; gene_name "ETV1"; ref_gene_id "ENSG00000006468";
chr7	StringTie	exon	13900738	13900839	1000	-	.	gene_id "MSTRG.172027"; transcript_id "ENST00000403685"; exon_number "2"; gene_name "ETV1"; ref_gene_id "ENSG00000006468";
chr7	StringTie	exon	13906430	13906599	1000	-	.	gene_id "MSTRG.172027"; transcript_id "ENST00000403685"; exon_number "3"; gene_name "ETV1"; ref_gene_id "ENSG00000006468";
chr7	StringTie	exon	13909632	13909700	1000	-	.	gene_id "MSTRG.172027"; transcript_id "ENST00000403685"; exon_number "4"; gene_name "ETV1"; ref_gene_id "ENSG00000006468";
chr7	StringTie	exon	13911239	13911307	1000	-	.	gene_id "MSTRG.172027"; transcript_id "ENST00000403685"; exon_number "5"; gene_name "ETV1"; ref_gene_id "ENSG00000006468";
chr7	StringTie	exon	13931502	13931749	1000	-	.	gene_id "MSTRG.172027"; transcript_id "ENST00000403685"; exon_number "6"; gene_name "ETV1"; ref_gene_id "ENSG00000006468";
chr7	StringTie	exon	13935708	13935896	1000	-	.	gene_id "MSTRG.172027"; transcript_id "ENST00000403685"; exon_number "7"; gene_name "ETV1"; ref_gene_id "ENSG00000006468";
chr7	StringTie	exon	13939117	13939246	1000	-	.	gene_id "MSTRG.172027"; transcript_id "ENST00000403685"; exon_number "8"; gene_name "ETV1"; ref_gene_id "ENSG00000006468";
chr7	StringTie	exon	13986638	13986685	1000	-	.	gene_id "MSTRG.172027"; transcript_id "ENST00000403685"; exon_number "9"; gene_name "ETV1"; ref_gene_id "ENSG00000006468";
chr7	StringTie	exon	13988086	13988173	1000	-	.	gene_id "MSTRG.172027"; transcript_id "ENST00000403685"; exon_number "10"; gene_name "ETV1"; ref_gene_id "ENSG00000006468";
chr7	StringTie	exon	13989008	13989139	1000	-	.	gene_id "MSTRG.172027"; transcript_id "ENST00000403685"; exon_number "11"; gene_name "ETV1"; ref_gene_id "ENSG00000006468";
chr7	StringTie	exon	13991122	13991249	1000	-	.	gene_id "MSTRG.172027"; transcript_id "ENST00000403685"; exon_number "12"; gene_name "ETV1"; ref_gene_id "ENSG00000006468";
chr7	StringTie	transcript	13893030	13989676	1000	-	.	gene_id "MSTRG.172027"; transcript_id "ENST00000405192"; gene_name "ETV1"; ref_gene_id "ENSG00000006468";
chr7	StringTie	exon	13893030	13896087	1000	-	.	gene_id "MSTRG.172027"; transcript_id "ENST00000405192"; exon_number "1"; gene_name "ETV1"; ref_gene_id "ENSG00000006468";
chr7	StringTie	exon	13900738	13900839	1000	-	.	gene_id "MSTRG.172027"; transcript_id "ENST00000405192"; exon_number "2"; gene_name "ETV1"; ref_gene_id "ENSG00000006468";
chr7	StringTie	exon	13906430	13906599	1000	-	.	gene_id "MSTRG.172027"; transcript_id "ENST00000405192"; exon_number "3"; gene_name "ETV1"; ref_gene_id "ENSG00000006468";
chr7	StringTie	exon	13909632	13909700	1000	-	.	gene_id "MSTRG.172027"; transcript_id "ENST00000405192"; exon_number "4"; gene_name "ETV1"; ref_gene_id "ENSG00000006468";
chr7	StringTie	exon	13931502	13931749	1000	-	.	gene_id "MSTRG.172027"; transcript_id "ENST00000405192"; exon_number "5"; gene_name "ETV1"; ref_gene_id "ENSG00000006468";
chr7	StringTie	exon	13935708	13935896	1000	-	.	gene_id "MSTRG.172027"; transcript_id "ENST00000405192"; exon_number "6"; gene_name "ETV1"; ref_gene_id "ENSG00000006468";
chr7	StringTie	exon	13939117	13939246	1000	-	.	gene_id "MSTRG.172027"; transcript_id "ENST00000405192"; exon_number "7"; gene_name "ETV1"; ref_gene_id "ENSG00000006468";
chr7	StringTie	exon	13977427	13977480	1000	-	.	gene_id "MSTRG.172027"; transcript_id "ENST00000405192"; exon_number "8"; gene_name "ETV1"; ref_gene_id "ENSG00000006468";
chr7	StringTie	exon	13986638	13986685	1000	-	.	gene_id "MSTRG.172027"; transcript_id "ENST00000405192"; exon_number "9"; gene_name "ETV1"; ref_gene_id "ENSG00000006468";
chr7	StringTie	exon	13988086	13988173	1000	-	.	gene_id "MSTRG.172027"; transcript_id "ENST00000405192"; exon_number "10"; gene_name "ETV1"; ref_gene_id "ENSG00000006468";
chr7	StringTie	exon	13989008	13989139	1000	-	.	gene_id "MSTRG.172027"; transcript_id "ENST00000405192"; exon_number "11"; gene_name "ETV1"; ref_gene_id "ENSG00000006468";
chr7	StringTie	exon	13989563	13989676	1000	-	.	gene_id "MSTRG.172027"; transcript_id "ENST00000405192"; exon_number "12"; gene_name "ETV1"; ref_gene_id "ENSG00000006468";
chr7	StringTie	transcript	13894381	13989947	1000	-	.	gene_id "MSTRG.172027"; transcript_id "ENST00000405218"; gene_name "ETV1"; ref_gene_id "ENSG00000006468";
chr7	StringTie	exon	13894381	13896087	1000	-	.	gene_id "MSTRG.172027"; transcript_id "ENST00000405218"; exon_number "1"; gene_name "ETV1"; ref_gene_id "ENSG00000006468";
chr7	StringTie	exon	13900738	13900839	1000	-	.	gene_id "MSTRG.172027"; transcript_id "ENST00000405218"; exon_number "2"; gene_name "ETV1"; ref_gene_id "ENSG00000006468";
chr7	StringTie	exon	13906430	13906599	1000	-	.	gene_id "MSTRG.172027"; transcript_id "ENST00000405218"; exon_number "3"; gene_name "ETV1"; ref_gene_id "ENSG00000006468";
chr7	StringTie	exon	13909632	13909700	1000	-	.	gene_id "MSTRG.172027"; transcript_id "ENST00000405218"; exon_number "4"; gene_name "ETV1"; ref_gene_id "ENSG00000006468";
chr7	StringTie	exon	13911239	13911307	1000	-	.	gene_id "MSTRG.172027"; transcript_id "ENST00000405218"; exon_number "5"; gene_name "ETV1"; ref_gene_id "ENSG00000006468";
chr7	StringTie	exon	13931502	13931749	1000	-	.	gene_id "MSTRG.172027"; transcript_id "ENST00000405218"; exon_number "6"; gene_name "ETV1"; ref_gene_id "ENSG00000006468";
chr7	StringTie	exon	13935708	13935896	1000	-	.	gene_id "MSTRG.172027"; transcript_id "ENST00000405218"; exon_number "7"; gene_name "ETV1"; ref_gene_id "ENSG00000006468";
chr7	StringTie	exon	13939117	13939246	1000	-	.	gene_id "MSTRG.172027"; transcript_id "ENST00000405218"; exon_number "8"; gene_name "ETV1"; ref_gene_id "ENSG00000006468";
chr7	StringTie	exon	13977427	13977480	1000	-	.	gene_id "MSTRG.172027"; transcript_id "ENST00000405218"; exon_number "9"; gene_name "ETV1"; ref_gene_id "ENSG00000006468";
chr7	StringTie	exon	13986638	13986685	1000	-	.	gene_id "MSTRG.172027"; transcript_id "ENST00000405218"; exon_number "10"; gene_name "ETV1"; ref_gene_id "ENSG00000006468";
chr7	StringTie	exon	13988086	13988173	1000	-	.	gene_id "MSTRG.172027"; transcript_id "ENST00000405218"; exon_number "11"; gene_name "ETV1"; ref_gene_id "ENSG00000006468";
chr7	StringTie	exon	13989008	13989139	1000	-	.	gene_id "MSTRG.172027"; transcript_id "ENST00000405218"; exon_number "12"; gene_name "ETV1"; ref_gene_id "ENSG00000006468";
chr7	StringTie	exon	13989563	13989947	1000	-	.	gene_id "MSTRG.172027"; transcript_id "ENST00000405218"; exon_number "13"; gene_name "ETV1"; ref_gene_id "ENSG00000006468";
chr7	StringTie	transcript	13893268	13988873	1000	-	.	gene_id "MSTRG.172027"; transcript_id "ENST00000405358"; gene_name "ETV1"; ref_gene_id "ENSG00000006468";
chr7	StringTie	exon	13893268	13896087	1000	-	.	gene_id "MSTRG.172027"; transcript_id "ENST00000405358"; exon_number "1"; gene_name "ETV1"; ref_gene_id "ENSG00000006468";
chr7	StringTie	exon	13900738	13900839	1000	-	.	gene_id "MSTRG.172027"; transcript_id "ENST00000405358"; exon_number "2"; gene_name "ETV1"; ref_gene_id "ENSG00000006468";
chr7	StringTie	exon	13906430	13906599	1000	-	.	gene_id "MSTRG.172027"; transcript_id "ENST00000405358"; exon_number "3"; gene_name "ETV1"; ref_gene_id "ENSG00000006468";
chr7	StringTie	exon	13909632	13909700	1000	-	.	gene_id "MSTRG.172027"; transcript_id "ENST00000405358"; exon_number "4"; gene_name "ETV1"; ref_gene_id "ENSG00000006468";
chr7	StringTie	exon	13911239	13911307	1000	-	.	gene_id "MSTRG.172027"; transcript_id "ENST00000405358"; exon_number "5"; gene_name "ETV1"; ref_gene_id "ENSG00000006468";
chr7	StringTie	exon	13931502	13931749	1000	-	.	gene_id "MSTRG.172027"; transcript_id "ENST00000405358"; exon_number "6"; gene_name "ETV1"; ref_gene_id "ENSG00000006468";
chr7	StringTie	exon	13935708	13935896	1000	-	.	gene_id "MSTRG.172027"; transcript_id "ENST00000405358"; exon_number "7"; gene_name "ETV1"; ref_gene_id "ENSG00000006468";
chr7	StringTie	exon	13939117	13939246	1000	-	.	gene_id "MSTRG.172027"; transcript_id "ENST00000405358"; exon_number "8"; gene_name "ETV1"; ref_gene_id "ENSG00000006468";
chr7	StringTie	exon	13977427	13977480	1000	-	.	gene_id "MSTRG.172027"; transcript_id "ENST00000405358"; exon_number "9"; gene_name "ETV1"; ref_gene_id "ENSG00000006468";
chr7	StringTie	exon	13986638	13986685	1000	-	.	gene_id "MSTRG.172027"; transcript_id "ENST00000405358"; exon_number "10"; gene_name "ETV1"; ref_gene_id "ENSG00000006468";
chr7	StringTie	exon	13988086	13988173	1000	-	.	gene_id "MSTRG.172027"; transcript_id "ENST00000405358"; exon_number "11"; gene_name "ETV1"; ref_gene_id "ENSG00000006468";
chr7	StringTie	exon	13988680	13988873	1000	-	.	gene_id "MSTRG.172027"; transcript_id "ENST00000405358"; exon_number "12"; gene_name "ETV1"; ref_gene_id "ENSG00000006468";
chr7	StringTie	transcript	13891233	13986514	1000	-	.	gene_id "MSTRG.172027"; transcript_id "ENST00000420159"; gene_name "ETV1"; ref_gene_id "ENSG00000006468";
chr7	StringTie	exon	13891233	13896087	1000	-	.	gene_id "MSTRG.172027"; transcript_id "ENST00000420159"; exon_number "1"; gene_name "ETV1"; ref_gene_id "ENSG00000006468";
chr7	StringTie	exon	13900738	13900839	1000	-	.	gene_id "MSTRG.172027"; transcript_id "ENST00000420159"; exon_number "2"; gene_name "ETV1"; ref_gene_id "ENSG00000006468";
chr7	StringTie	exon	13906430	13906599	1000	-	.	gene_id "MSTRG.172027"; transcript_id "ENST00000420159"; exon_number "3"; gene_name "ETV1"; ref_gene_id "ENSG00000006468";
chr7	StringTie	exon	13909632	13909700	1000	-	.	gene_id "MSTRG.172027"; transcript_id "ENST00000420159"; exon_number "4"; gene_name "ETV1"; ref_gene_id "ENSG00000006468";
chr7	StringTie	exon	13911239	13911307	1000	-	.	gene_id "MSTRG.172027"; transcript_id "ENST00000420159"; exon_number "5"; gene_name "ETV1"; ref_gene_id "ENSG00000006468";
chr7	StringTie	exon	13931502	13931749	1000	-	.	gene_id "MSTRG.172027"; transcript_id "ENST00000420159"; exon_number "6"; gene_name "ETV1"; ref_gene_id "ENSG00000006468";
chr7	StringTie	exon	13935708	13935896	1000	-	.	gene_id "MSTRG.172027"; transcript_id "ENST00000420159"; exon_number "7"; gene_name "ETV1"; ref_gene_id "ENSG00000006468";
chr7	StringTie	exon	13939117	13939246	1000	-	.	gene_id "MSTRG.172027"; transcript_id "ENST00000420159"; exon_number "8"; gene_name "ETV1"; ref_gene_id "ENSG00000006468";
chr7	StringTie	exon	13986116	13986514	1000	-	.	gene_id "MSTRG.172027"; transcript_id "ENST00000420159"; exon_number "9"; gene_name "ETV1"; ref_gene_id "ENSG00000006468";
chr7	StringTie	transcript	13935893	13991425	1000	-	.	gene_id "MSTRG.172027"; transcript_id "ENST00000421381"; gene_name "ETV1"; ref_gene_id "ENSG00000006468";
chr7	StringTie	exon	13935893	13935896	1000	-	.	gene_id "MSTRG.172027"; transcript_id "ENST00000421381"; exon_number "1"; gene_name "ETV1"; ref_gene_id "ENSG00000006468";
chr7	StringTie	exon	13939117	13939246	1000	-	.	gene_id "MSTRG.172027"; transcript_id "ENST00000421381"; exon_number "2"; gene_name "ETV1"; ref_gene_id "ENSG00000006468";
chr7	StringTie	exon	13977427	13977480	1000	-	.	gene_id "MSTRG.172027"; transcript_id "ENST00000421381"; exon_number "3"; gene_name "ETV1"; ref_gene_id "ENSG00000006468";
chr7	StringTie	exon	13986638	13986685	1000	-	.	gene_id "MSTRG.172027"; transcript_id "ENST00000421381"; exon_number "4"; gene_name "ETV1"; ref_gene_id "ENSG00000006468";
chr7	StringTie	exon	13988086	13988173	1000	-	.	gene_id "MSTRG.172027"; transcript_id "ENST00000421381"; exon_number "5"; gene_name "ETV1"; ref_gene_id "ENSG00000006468";
chr7	StringTie	exon	13989008	13989139	1000	-	.	gene_id "MSTRG.172027"; transcript_id "ENST00000421381"; exon_number "6"; gene_name "ETV1"; ref_gene_id "ENSG00000006468";
chr7	StringTie	exon	13991328	13991425	1000	-	.	gene_id "MSTRG.172027"; transcript_id "ENST00000421381"; exon_number "7"; gene_name "ETV1"; ref_gene_id "ENSG00000006468";
chr7	StringTie	transcript	13891228	13989946	1000	-	.	gene_id "MSTRG.172027"; transcript_id "ENST00000430479"; gene_name "ETV1"; ref_gene_id "ENSG00000006468";
chr7	StringTie	exon	13891228	13896087	1000	-	.	gene_id "MSTRG.172027"; transcript_id "ENST00000430479"; exon_number "1"; gene_name "ETV1"; ref_gene_id "ENSG00000006468";
chr7	StringTie	exon	13900738	13900839	1000	-	.	gene_id "MSTRG.172027"; transcript_id "ENST00000430479"; exon_number "2"; gene_name "ETV1"; ref_gene_id "ENSG00000006468";
chr7	StringTie	exon	13906430	13906599	1000	-	.	gene_id "MSTRG.172027"; transcript_id "ENST00000430479"; exon_number "3"; gene_name "ETV1"; ref_gene_id "ENSG00000006468";
chr7	StringTie	exon	13909632	13909700	1000	-	.	gene_id "MSTRG.172027"; transcript_id "ENST00000430479"; exon_number "4"; gene_name "ETV1"; ref_gene_id "ENSG00000006468";
chr7	StringTie	exon	13911239	13911307	1000	-	.	gene_id "MSTRG.172027"; transcript_id "ENST00000430479"; exon_number "5"; gene_name "ETV1"; ref_gene_id "ENSG00000006468";
chr7	StringTie	exon	13931502	13931749	1000	-	.	gene_id "MSTRG.172027"; transcript_id "ENST00000430479"; exon_number "6"; gene_name "ETV1"; ref_gene_id "ENSG00000006468";
chr7	StringTie	exon	13935708	13935896	1000	-	.	gene_id "MSTRG.172027"; transcript_id "ENST00000430479"; exon_number "7"; gene_name "ETV1"; ref_gene_id "ENSG00000006468";
chr7	StringTie	exon	13939117	13939246	1000	-	.	gene_id "MSTRG.172027"; transcript_id "ENST00000430479"; exon_number "8"; gene_name "ETV1"; ref_gene_id "ENSG00000006468";
chr7	StringTie	exon	13977427	13977480	1000	-	.	gene_id "MSTRG.172027"; transcript_id "ENST00000430479"; exon_number "9"; gene_name "ETV1"; ref_gene_id "ENSG00000006468";
chr7	StringTie	exon	13986638	13986685	1000	-	.	gene_id "MSTRG.172027"; transcript_id "ENST00000430479"; exon_number "10"; gene_name "ETV1"; ref_gene_id "ENSG00000006468";
chr7	StringTie	exon	13988086	13988173	1000	-	.	gene_id "MSTRG.172027"; transcript_id "ENST00000430479"; exon_number "11"; gene_name "ETV1"; ref_gene_id "ENSG00000006468";
chr7	StringTie	exon	13989008	13989139	1000	-	.	gene_id "MSTRG.172027"; transcript_id "ENST00000430479"; exon_number "12"; gene_name "ETV1"; ref_gene_id "ENSG00000006468";
chr7	StringTie	exon	13989268	13989464	1000	-	.	gene_id "MSTRG.172027"; transcript_id "ENST00000430479"; exon_number "13"; gene_name "ETV1"; ref_gene_id "ENSG00000006468";
chr7	StringTie	exon	13989563	13989946	1000	-	.	gene_id "MSTRG.172027"; transcript_id "ENST00000430479"; exon_number "14"; gene_name "ETV1"; ref_gene_id "ENSG00000006468";
chr7	StringTie	transcript	13939196	13991384	1000	-	.	gene_id "MSTRG.172027"; transcript_id "ENST00000431887"; gene_name "ETV1"; ref_gene_id "ENSG00000006468";
chr7	StringTie	exon	13939196	13939246	1000	-	.	gene_id "MSTRG.172027"; transcript_id "ENST00000431887"; exon_number "1"; gene_name "ETV1"; ref_gene_id "ENSG00000006468";
chr7	StringTie	exon	13977427	13977480	1000	-	.	gene_id "MSTRG.172027"; transcript_id "ENST00000431887"; exon_number "2"; gene_name "ETV1"; ref_gene_id "ENSG00000006468";
chr7	StringTie	exon	13986638	13986685	1000	-	.	gene_id "MSTRG.172027"; transcript_id "ENST00000431887"; exon_number "3"; gene_name "ETV1"; ref_gene_id "ENSG00000006468";
chr7	StringTie	exon	13988086	13988173	1000	-	.	gene_id "MSTRG.172027"; transcript_id "ENST00000431887"; exon_number "4"; gene_name "ETV1"; ref_gene_id "ENSG00000006468";
chr7	StringTie	exon	13989008	13989139	1000	-	.	gene_id "MSTRG.172027"; transcript_id "ENST00000431887"; exon_number "5"; gene_name "ETV1"; ref_gene_id "ENSG00000006468";
chr7	StringTie	exon	13990553	13990702	1000	-	.	gene_id "MSTRG.172027"; transcript_id "ENST00000431887"; exon_number "6"; gene_name "ETV1"; ref_gene_id "ENSG00000006468";
chr7	StringTie	exon	13991328	13991384	1000	-	.	gene_id "MSTRG.172027"; transcript_id "ENST00000431887"; exon_number "7"; gene_name "ETV1"; ref_gene_id "ENSG00000006468";
chr7	StringTie	transcript	13988159	13989666	1000	-	.	gene_id "MSTRG.172027"; transcript_id "ENST00000433547"; gene_name "ETV1"; ref_gene_id "ENSG00000006468";
chr7	StringTie	exon	13988159	13988173	1000	-	.	gene_id "MSTRG.172027"; transcript_id "ENST00000433547"; exon_number "1"; gene_name "ETV1"; ref_gene_id "ENSG00000006468";
chr7	StringTie	exon	13989008	13989139	1000	-	.	gene_id "MSTRG.172027"; transcript_id "ENST00000433547"; exon_number "2"; gene_name "ETV1"; ref_gene_id "ENSG00000006468";
chr7	StringTie	exon	13989268	13989666	1000	-	.	gene_id "MSTRG.172027"; transcript_id "ENST00000433547"; exon_number "3"; gene_name "ETV1"; ref_gene_id "ENSG00000006468";
chr7	StringTie	transcript	13906501	13986452	1000	-	.	gene_id "MSTRG.172027"; transcript_id "ENST00000438956"; gene_name "ETV1"; ref_gene_id "ENSG00000006468";
chr7	StringTie	exon	13906501	13906599	1000	-	.	gene_id "MSTRG.172027"; transcript_id "ENST00000438956"; exon_number "1"; gene_name "ETV1"; ref_gene_id "ENSG00000006468";
chr7	StringTie	exon	13909632	13909700	1000	-	.	gene_id "MSTRG.172027"; transcript_id "ENST00000438956"; exon_number "2"; gene_name "ETV1"; ref_gene_id "ENSG00000006468";
chr7	StringTie	exon	13911239	13911307	1000	-	.	gene_id "MSTRG.172027"; transcript_id "ENST00000438956"; exon_number "3"; gene_name "ETV1"; ref_gene_id "ENSG00000006468";
chr7	StringTie	exon	13931502	13931749	1000	-	.	gene_id "MSTRG.172027"; transcript_id "ENST00000438956"; exon_number "4"; gene_name "ETV1"; ref_gene_id "ENSG00000006468";
chr7	StringTie	exon	13935708	13935896	1000	-	.	gene_id "MSTRG.172027"; transcript_id "ENST00000438956"; exon_number "5"; gene_name "ETV1"; ref_gene_id "ENSG00000006468";
chr7	StringTie	exon	13939117	13939246	1000	-	.	gene_id "MSTRG.172027"; transcript_id "ENST00000438956"; exon_number "6"; gene_name "ETV1"; ref_gene_id "ENSG00000006468";
chr7	StringTie	exon	13986116	13986452	1000	-	.	gene_id "MSTRG.172027"; transcript_id "ENST00000438956"; exon_number "7"; gene_name "ETV1"; ref_gene_id "ENSG00000006468";
chr7	StringTie	transcript	13895736	13990690	1000	-	.	gene_id "MSTRG.172027"; transcript_id "ENST00000443137"; gene_name "ETV1"; ref_gene_id "ENSG00000006468";
chr7	StringTie	exon	13895736	13896087	1000	-	.	gene_id "MSTRG.172027"; transcript_id "ENST00000443137"; exon_number "1"; gene_name "ETV1"; ref_gene_id "ENSG00000006468";
chr7	StringTie	exon	13900738	13900839	1000	-	.	gene_id "MSTRG.172027"; transcript_id "ENST00000443137"; exon_number "2"; gene_name "ETV1"; ref_gene_id "ENSG00000006468";
chr7	StringTie	exon	13906430	13906599	1000	-	.	gene_id "MSTRG.172027"; transcript_id "ENST00000443137"; exon_number "3"; gene_name "ETV1"; ref_gene_id "ENSG00000006468";
chr7	StringTie	exon	13907793	13907856	1000	-	.	gene_id "MSTRG.172027"; transcript_id "ENST00000443137"; exon_number "4"; gene_name "ETV1"; ref_gene_id "ENSG00000006468";
chr7	StringTie	exon	13909632	13909700	1000	-	.	gene_id "MSTRG.172027"; transcript_id "ENST00000443137"; exon_number "5"; gene_name "ETV1"; ref_gene_id "ENSG00000006468";
chr7	StringTie	exon	13911239	13911307	1000	-	.	gene_id "MSTRG.172027"; transcript_id "ENST00000443137"; exon_number "6"; gene_name "ETV1"; ref_gene_id "ENSG00000006468";
chr7	StringTie	exon	13931502	13931749	1000	-	.	gene_id "MSTRG.172027"; transcript_id "ENST00000443137"; exon_number "7"; gene_name "ETV1"; ref_gene_id "ENSG00000006468";
chr7	StringTie	exon	13935708	13935896	1000	-	.	gene_id "MSTRG.172027"; transcript_id "ENST00000443137"; exon_number "8"; gene_name "ETV1"; ref_gene_id "ENSG00000006468";
chr7	StringTie	exon	13939117	13939246	1000	-	.	gene_id "MSTRG.172027"; transcript_id "ENST00000443137"; exon_number "9"; gene_name "ETV1"; ref_gene_id "ENSG00000006468";
chr7	StringTie	exon	13977427	13977480	1000	-	.	gene_id "MSTRG.172027"; transcript_id "ENST00000443137"; exon_number "10"; gene_name "ETV1"; ref_gene_id "ENSG00000006468";
chr7	StringTie	exon	13986638	13986685	1000	-	.	gene_id "MSTRG.172027"; transcript_id "ENST00000443137"; exon_number "11"; gene_name "ETV1"; ref_gene_id "ENSG00000006468";
chr7	StringTie	exon	13988086	13988173	1000	-	.	gene_id "MSTRG.172027"; transcript_id "ENST00000443137"; exon_number "12"; gene_name "ETV1"; ref_gene_id "ENSG00000006468";
chr7	StringTie	exon	13989008	13989139	1000	-	.	gene_id "MSTRG.172027"; transcript_id "ENST00000443137"; exon_number "13"; gene_name "ETV1"; ref_gene_id "ENSG00000006468";
chr7	StringTie	exon	13989268	13989464	1000	-	.	gene_id "MSTRG.172027"; transcript_id "ENST00000443137"; exon_number "14"; gene_name "ETV1"; ref_gene_id "ENSG00000006468";
chr7	StringTie	exon	13990553	13990690	1000	-	.	gene_id "MSTRG.172027"; transcript_id "ENST00000443137"; exon_number "15"; gene_name "ETV1"; ref_gene_id "ENSG00000006468";
chr7	StringTie	transcript	13911282	13986441	1000	-	.	gene_id "MSTRG.172027"; transcript_id "ENST00000443608"; gene_name "ETV1"; ref_gene_id "ENSG00000006468";
chr7	StringTie	exon	13911282	13911307	1000	-	.	gene_id "MSTRG.172027"; transcript_id "ENST00000443608"; exon_number "1"; gene_name "ETV1"; ref_gene_id "ENSG00000006468";
chr7	StringTie	exon	13931502	13931749	1000	-	.	gene_id "MSTRG.172027"; transcript_id "ENST00000443608"; exon_number "2"; gene_name "ETV1"; ref_gene_id "ENSG00000006468";
chr7	StringTie	exon	13939117	13939246	1000	-	.	gene_id "MSTRG.172027"; transcript_id "ENST00000443608"; exon_number "3"; gene_name "ETV1"; ref_gene_id "ENSG00000006468";
chr7	StringTie	exon	13977427	13977480	1000	-	.	gene_id "MSTRG.172027"; transcript_id "ENST00000443608"; exon_number "4"; gene_name "ETV1"; ref_gene_id "ENSG00000006468";
chr7	StringTie	exon	13986116	13986441	1000	-	.	gene_id "MSTRG.172027"; transcript_id "ENST00000443608"; exon_number "5"; gene_name "ETV1"; ref_gene_id "ENSG00000006468";
chr7	StringTie	transcript	13958757	13989103	1000	-	.	gene_id "MSTRG.172027"; transcript_id "ENST00000460438"; gene_name "ETV1"; ref_gene_id "ENSG00000006468";
chr7	StringTie	exon	13958757	13959040	1000	-	.	gene_id "MSTRG.172027"; transcript_id "ENST00000460438"; exon_number "1"; gene_name "ETV1"; ref_gene_id "ENSG00000006468";
chr7	StringTie	exon	13977427	13977480	1000	-	.	gene_id "MSTRG.172027"; transcript_id "ENST00000460438"; exon_number "2"; gene_name "ETV1"; ref_gene_id "ENSG00000006468";
chr7	StringTie	exon	13986638	13986685	1000	-	.	gene_id "MSTRG.172027"; transcript_id "ENST00000460438"; exon_number "3"; gene_name "ETV1"; ref_gene_id "ENSG00000006468";
chr7	StringTie	exon	13988086	13988173	1000	-	.	gene_id "MSTRG.172027"; transcript_id "ENST00000460438"; exon_number "4"; gene_name "ETV1"; ref_gene_id "ENSG00000006468";
chr7	StringTie	exon	13989008	13989103	1000	-	.	gene_id "MSTRG.172027"; transcript_id "ENST00000460438"; exon_number "5"; gene_name "ETV1"; ref_gene_id "ENSG00000006468";
chr7	StringTie	transcript	13906198	13985489	1000	-	.	gene_id "MSTRG.172027"; transcript_id "ENST00000472931"; gene_name "ETV1"; ref_gene_id "ENSG00000006468";
chr7	StringTie	exon	13906198	13906599	1000	-	.	gene_id "MSTRG.172027"; transcript_id "ENST00000472931"; exon_number "1"; gene_name "ETV1"; ref_gene_id "ENSG00000006468";
chr7	StringTie	exon	13909632	13909700	1000	-	.	gene_id "MSTRG.172027"; transcript_id "ENST00000472931"; exon_number "2"; gene_name "ETV1"; ref_gene_id "ENSG00000006468";
chr7	StringTie	exon	13911239	13911307	1000	-	.	gene_id "MSTRG.172027"; transcript_id "ENST00000472931"; exon_number "3"; gene_name "ETV1"; ref_gene_id "ENSG00000006468";
chr7	StringTie	exon	13931502	13931749	1000	-	.	gene_id "MSTRG.172027"; transcript_id "ENST00000472931"; exon_number "4"; gene_name "ETV1"; ref_gene_id "ENSG00000006468";
chr7	StringTie	exon	13935708	13935896	1000	-	.	gene_id "MSTRG.172027"; transcript_id "ENST00000472931"; exon_number "5"; gene_name "ETV1"; ref_gene_id "ENSG00000006468";
chr7	StringTie	exon	13939117	13939246	1000	-	.	gene_id "MSTRG.172027"; transcript_id "ENST00000472931"; exon_number "6"; gene_name "ETV1"; ref_gene_id "ENSG00000006468";
chr7	StringTie	exon	13977427	13977480	1000	-	.	gene_id "MSTRG.172027"; transcript_id "ENST00000472931"; exon_number "7"; gene_name "ETV1"; ref_gene_id "ENSG00000006468";
chr7	StringTie	exon	13985355	13985489	1000	-	.	gene_id "MSTRG.172027"; transcript_id "ENST00000472931"; exon_number "8"; gene_name "ETV1"; ref_gene_id "ENSG00000006468";
chr7	StringTie	transcript	13935711	13988513	1000	-	.	gene_id "MSTRG.172027"; transcript_id "ENST00000476355"; gene_name "ETV1"; ref_gene_id "ENSG00000006468";
chr7	StringTie	exon	13935711	13935896	1000	-	.	gene_id "MSTRG.172027"; transcript_id "ENST00000476355"; exon_number "1"; gene_name "ETV1"; ref_gene_id "ENSG00000006468";
chr7	StringTie	exon	13939117	13939246	1000	-	.	gene_id "MSTRG.172027"; transcript_id "ENST00000476355"; exon_number "2"; gene_name "ETV1"; ref_gene_id "ENSG00000006468";
chr7	StringTie	exon	13977427	13977480	1000	-	.	gene_id "MSTRG.172027"; transcript_id "ENST00000476355"; exon_number "3"; gene_name "ETV1"; ref_gene_id "ENSG00000006468";
chr7	StringTie	exon	13986638	13986685	1000	-	.	gene_id "MSTRG.172027"; transcript_id "ENST00000476355"; exon_number "4"; gene_name "ETV1"; ref_gene_id "ENSG00000006468";
chr7	StringTie	exon	13988086	13988513	1000	-	.	gene_id "MSTRG.172027"; transcript_id "ENST00000476355"; exon_number "5"; gene_name "ETV1"; ref_gene_id "ENSG00000006468";
chr7	StringTie	transcript	13911247	13985520	1000	-	.	gene_id "MSTRG.172027"; transcript_id "ENST00000476720"; gene_name "ETV1"; ref_gene_id "ENSG00000006468";
chr7	StringTie	exon	13911247	13911307	1000	-	.	gene_id "MSTRG.172027"; transcript_id "ENST00000476720"; exon_number "1"; gene_name "ETV1"; ref_gene_id "ENSG00000006468";
chr7	StringTie	exon	13931502	13931749	1000	-	.	gene_id "MSTRG.172027"; transcript_id "ENST00000476720"; exon_number "2"; gene_name "ETV1"; ref_gene_id "ENSG00000006468";
chr7	StringTie	exon	13935708	13935896	1000	-	.	gene_id "MSTRG.172027"; transcript_id "ENST00000476720"; exon_number "3"; gene_name "ETV1"; ref_gene_id "ENSG00000006468";
chr7	StringTie	exon	13939117	13939246	1000	-	.	gene_id "MSTRG.172027"; transcript_id "ENST00000476720"; exon_number "4"; gene_name "ETV1"; ref_gene_id "ENSG00000006468";
chr7	StringTie	exon	13977427	13977480	1000	-	.	gene_id "MSTRG.172027"; transcript_id "ENST00000476720"; exon_number "5"; gene_name "ETV1"; ref_gene_id "ENSG00000006468";
chr7	StringTie	exon	13985355	13985520	1000	-	.	gene_id "MSTRG.172027"; transcript_id "ENST00000476720"; exon_number "6"; gene_name "ETV1"; ref_gene_id "ENSG00000006468";
chr7	StringTie	transcript	13974864	13989639	1000	-	.	gene_id "MSTRG.172027"; transcript_id "ENST00000483075"; gene_name "ETV1"; ref_gene_id "ENSG00000006468";
chr7	StringTie	exon	13974864	13975086	1000	-	.	gene_id "MSTRG.172027"; transcript_id "ENST00000483075"; exon_number "1"; gene_name "ETV1"; ref_gene_id "ENSG00000006468";
chr7	StringTie	exon	13977427	13977480	1000	-	.	gene_id "MSTRG.172027"; transcript_id "ENST00000483075"; exon_number "2"; gene_name "ETV1"; ref_gene_id "ENSG00000006468";
chr7	StringTie	exon	13986638	13986685	1000	-	.	gene_id "MSTRG.172027"; transcript_id "ENST00000483075"; exon_number "3"; gene_name "ETV1"; ref_gene_id "ENSG00000006468";
chr7	StringTie	exon	13988086	13988173	1000	-	.	gene_id "MSTRG.172027"; transcript_id "ENST00000483075"; exon_number "4"; gene_name "ETV1"; ref_gene_id "ENSG00000006468";
chr7	StringTie	exon	13989008	13989139	1000	-	.	gene_id "MSTRG.172027"; transcript_id "ENST00000483075"; exon_number "5"; gene_name "ETV1"; ref_gene_id "ENSG00000006468";
chr7	StringTie	exon	13989563	13989639	1000	-	.	gene_id "MSTRG.172027"; transcript_id "ENST00000483075"; exon_number "6"; gene_name "ETV1"; ref_gene_id "ENSG00000006468";
chr7	StringTie	transcript	13989308	13990489	1000	-	.	gene_id "MSTRG.172027"; transcript_id "ENST00000485475"; gene_name "ETV1"; ref_gene_id "ENSG00000006468";
chr7	StringTie	exon	13989308	13989464	1000	-	.	gene_id "MSTRG.172027"; transcript_id "ENST00000485475"; exon_number "1"; gene_name "ETV1"; ref_gene_id "ENSG00000006468";
chr7	StringTie	exon	13989563	13989876	1000	-	.	gene_id "MSTRG.172027"; transcript_id "ENST00000485475"; exon_number "2"; gene_name "ETV1"; ref_gene_id "ENSG00000006468";
chr7	StringTie	exon	13990411	13990489	1000	-	.	gene_id "MSTRG.172027"; transcript_id "ENST00000485475"; exon_number "3"; gene_name "ETV1"; ref_gene_id "ENSG00000006468";
chr7	StringTie	transcript	13900373	13906498	1000	-	.	gene_id "MSTRG.172027"; transcript_id "ENST00000493831"; gene_name "ETV1"; ref_gene_id "ENSG00000006468";
chr7	StringTie	exon	13900373	13900839	1000	-	.	gene_id "MSTRG.172027"; transcript_id "ENST00000493831"; exon_number "1"; gene_name "ETV1"; ref_gene_id "ENSG00000006468";
chr7	StringTie	exon	13906430	13906498	1000	-	.	gene_id "MSTRG.172027"; transcript_id "ENST00000493831"; exon_number "2"; gene_name "ETV1"; ref_gene_id "ENSG00000006468";
chr7	StringTie	transcript	13931642	13987025	1000	-	.	gene_id "MSTRG.172027"; transcript_id "ENST00000497115"; gene_name "ETV1"; ref_gene_id "ENSG00000006468";
chr7	StringTie	exon	13931642	13931749	1000	-	.	gene_id "MSTRG.172027"; transcript_id "ENST00000497115"; exon_number "1"; gene_name "ETV1"; ref_gene_id "ENSG00000006468";
chr7	StringTie	exon	13935708	13935896	1000	-	.	gene_id "MSTRG.172027"; transcript_id "ENST00000497115"; exon_number "2"; gene_name "ETV1"; ref_gene_id "ENSG00000006468";
chr7	StringTie	exon	13939117	13939246	1000	-	.	gene_id "MSTRG.172027"; transcript_id "ENST00000497115"; exon_number "3"; gene_name "ETV1"; ref_gene_id "ENSG00000006468";
chr7	StringTie	exon	13977427	13977480	1000	-	.	gene_id "MSTRG.172027"; transcript_id "ENST00000497115"; exon_number "4"; gene_name "ETV1"; ref_gene_id "ENSG00000006468";
chr7	StringTie	exon	13986638	13986685	1000	-	.	gene_id "MSTRG.172027"; transcript_id "ENST00000497115"; exon_number "5"; gene_name "ETV1"; ref_gene_id "ENSG00000006468";
chr7	StringTie	exon	13986971	13987025	1000	-	.	gene_id "MSTRG.172027"; transcript_id "ENST00000497115"; exon_number "6"; gene_name "ETV1"; ref_gene_id "ENSG00000006468";
chr7	StringTie	transcript	13889969	13991301	1000	-	.	gene_id "MSTRG.172027"; transcript_id "MSTRG.172027.1";
chr7	StringTie	exon	13889969	13896087	1000	-	.	gene_id "MSTRG.172027"; transcript_id "MSTRG.172027.1"; exon_number "1";
chr7	StringTie	exon	13900738	13900839	1000	-	.	gene_id "MSTRG.172027"; transcript_id "MSTRG.172027.1"; exon_number "2";
chr7	StringTie	exon	13906430	13906599	1000	-	.	gene_id "MSTRG.172027"; transcript_id "MSTRG.172027.1"; exon_number "3";
chr7	StringTie	exon	13909632	13909700	1000	-	.	gene_id "MSTRG.172027"; transcript_id "MSTRG.172027.1"; exon_number "4";
chr7	StringTie	exon	13911239	13911307	1000	-	.	gene_id "MSTRG.172027"; transcript_id "MSTRG.172027.1"; exon_number "5";
chr7	StringTie	exon	13931502	13931749	1000	-	.	gene_id "MSTRG.172027"; transcript_id "MSTRG.172027.1"; exon_number "6";
chr7	StringTie	exon	13935708	13935896	1000	-	.	gene_id "MSTRG.172027"; transcript_id "MSTRG.172027.1"; exon_number "7";
chr7	StringTie	exon	13939117	13939246	1000	-	.	gene_id "MSTRG.172027"; transcript_id "MSTRG.172027.1"; exon_number "8";
chr7	StringTie	exon	13950402	13950461	1000	-	.	gene_id "MSTRG.172027"; transcript_id "MSTRG.172027.1"; exon_number "9";
chr7	StringTie	exon	13977427	13977480	1000	-	.	gene_id "MSTRG.172027"; transcript_id "MSTRG.172027.1"; exon_number "10";
chr7	StringTie	exon	13986638	13986685	1000	-	.	gene_id "MSTRG.172027"; transcript_id "MSTRG.172027.1"; exon_number "11";
chr7	StringTie	exon	13988086	13988173	1000	-	.	gene_id "MSTRG.172027"; transcript_id "MSTRG.172027.1"; exon_number "12";
chr7	StringTie	exon	13989008	13989139	1000	-	.	gene_id "MSTRG.172027"; transcript_id "MSTRG.172027.1"; exon_number "13";
chr7	StringTie	exon	13989268	13989464	1000	-	.	gene_id "MSTRG.172027"; transcript_id "MSTRG.172027.1"; exon_number "14";
chr7	StringTie	exon	13989563	13989876	1000	-	.	gene_id "MSTRG.172027"; transcript_id "MSTRG.172027.1"; exon_number "15";
chr7	StringTie	exon	13990553	13991301	1000	-	.	gene_id "MSTRG.172027"; transcript_id "MSTRG.172027.1"; exon_number "16";
chr7	StringTie	transcript	13890596	13991384	1000	-	.	gene_id "MSTRG.172027"; transcript_id "MSTRG.172027.10";
chr7	StringTie	exon	13890596	13896087	1000	-	.	gene_id "MSTRG.172027"; transcript_id "MSTRG.172027.10"; exon_number "1";
chr7	StringTie	exon	13900738	13900839	1000	-	.	gene_id "MSTRG.172027"; transcript_id "MSTRG.172027.10"; exon_number "2";
chr7	StringTie	exon	13906430	13906599	1000	-	.	gene_id "MSTRG.172027"; transcript_id "MSTRG.172027.10"; exon_number "3";
chr7	StringTie	exon	13909632	13909700	1000	-	.	gene_id "MSTRG.172027"; transcript_id "MSTRG.172027.10"; exon_number "4";
chr7	StringTie	exon	13911239	13911307	1000	-	.	gene_id "MSTRG.172027"; transcript_id "MSTRG.172027.10"; exon_number "5";
chr7	StringTie	exon	13931502	13931749	1000	-	.	gene_id "MSTRG.172027"; transcript_id "MSTRG.172027.10"; exon_number "6";
chr7	StringTie	exon	13935708	13935883	1000	-	.	gene_id "MSTRG.172027"; transcript_id "MSTRG.172027.10"; exon_number "7";
chr7	StringTie	exon	13939117	13939246	1000	-	.	gene_id "MSTRG.172027"; transcript_id "MSTRG.172027.10"; exon_number "8";
chr7	StringTie	exon	13977427	13977480	1000	-	.	gene_id "MSTRG.172027"; transcript_id "MSTRG.172027.10"; exon_number "9";
chr7	StringTie	exon	13986638	13986685	1000	-	.	gene_id "MSTRG.172027"; transcript_id "MSTRG.172027.10"; exon_number "10";
chr7	StringTie	exon	13988086	13988173	1000	-	.	gene_id "MSTRG.172027"; transcript_id "MSTRG.172027.10"; exon_number "11";
chr7	StringTie	exon	13989008	13989139	1000	-	.	gene_id "MSTRG.172027"; transcript_id "MSTRG.172027.10"; exon_number "12";
chr7	StringTie	exon	13990553	13990702	1000	-	.	gene_id "MSTRG.172027"; transcript_id "MSTRG.172027.10"; exon_number "13";
chr7	StringTie	exon	13991328	13991384	1000	-	.	gene_id "MSTRG.172027"; transcript_id "MSTRG.172027.10"; exon_number "14";
chr7	StringTie	transcript	13890607	13990691	1000	-	.	gene_id "MSTRG.172027"; transcript_id "MSTRG.172027.11";
chr7	StringTie	exon	13890607	13896087	1000	-	.	gene_id "MSTRG.172027"; transcript_id "MSTRG.172027.11"; exon_number "1";
chr7	StringTie	exon	13900738	13900839	1000	-	.	gene_id "MSTRG.172027"; transcript_id "MSTRG.172027.11"; exon_number "2";
chr7	StringTie	exon	13906430	13906599	1000	-	.	gene_id "MSTRG.172027"; transcript_id "MSTRG.172027.11"; exon_number "3";
chr7	StringTie	exon	13909632	13909700	1000	-	.	gene_id "MSTRG.172027"; transcript_id "MSTRG.172027.11"; exon_number "4";
chr7	StringTie	exon	13911239	13911307	1000	-	.	gene_id "MSTRG.172027"; transcript_id "MSTRG.172027.11"; exon_number "5";
chr7	StringTie	exon	13931502	13931749	1000	-	.	gene_id "MSTRG.172027"; transcript_id "MSTRG.172027.11"; exon_number "6";
chr7	StringTie	exon	13935708	13935896	1000	-	.	gene_id "MSTRG.172027"; transcript_id "MSTRG.172027.11"; exon_number "7";
chr7	StringTie	exon	13939117	13939246	1000	-	.	gene_id "MSTRG.172027"; transcript_id "MSTRG.172027.11"; exon_number "8";
chr7	StringTie	exon	13977427	13977480	1000	-	.	gene_id "MSTRG.172027"; transcript_id "MSTRG.172027.11"; exon_number "9";
chr7	StringTie	exon	13986638	13986685	1000	-	.	gene_id "MSTRG.172027"; transcript_id "MSTRG.172027.11"; exon_number "10";
chr7	StringTie	exon	13988086	13988173	1000	-	.	gene_id "MSTRG.172027"; transcript_id "MSTRG.172027.11"; exon_number "11";
chr7	StringTie	exon	13989008	13989139	1000	-	.	gene_id "MSTRG.172027"; transcript_id "MSTRG.172027.11"; exon_number "12";
chr7	StringTie	exon	13989563	13989876	1000	-	.	gene_id "MSTRG.172027"; transcript_id "MSTRG.172027.11"; exon_number "13";
chr7	StringTie	exon	13990553	13990691	1000	-	.	gene_id "MSTRG.172027"; transcript_id "MSTRG.172027.11"; exon_number "14";
chr7	StringTie	transcript	13890620	13990489	1000	-	.	gene_id "MSTRG.172027"; transcript_id "MSTRG.172027.12";
chr7	StringTie	exon	13890620	13896087	1000	-	.	gene_id "MSTRG.172027"; transcript_id "MSTRG.172027.12"; exon_number "1";
chr7	StringTie	exon	13900738	13900839	1000	-	.	gene_id "MSTRG.172027"; transcript_id "MSTRG.172027.12"; exon_number "2";
chr7	StringTie	exon	13906430	13906599	1000	-	.	gene_id "MSTRG.172027"; transcript_id "MSTRG.172027.12"; exon_number "3";
chr7	StringTie	exon	13909632	13909700	1000	-	.	gene_id "MSTRG.172027"; transcript_id "MSTRG.172027.12"; exon_number "4";
chr7	StringTie	exon	13911239	13911307	1000	-	.	gene_id "MSTRG.172027"; transcript_id "MSTRG.172027.12"; exon_number "5";
chr7	StringTie	exon	13931502	13931749	1000	-	.	gene_id "MSTRG.172027"; transcript_id "MSTRG.172027.12"; exon_number "6";
chr7	StringTie	exon	13935708	13935883	1000	-	.	gene_id "MSTRG.172027"; transcript_id "MSTRG.172027.12"; exon_number "7";
chr7	StringTie	exon	13939117	13939246	1000	-	.	gene_id "MSTRG.172027"; transcript_id "MSTRG.172027.12"; exon_number "8";
chr7	StringTie	exon	13977427	13977480	1000	-	.	gene_id "MSTRG.172027"; transcript_id "MSTRG.172027.12"; exon_number "9";
chr7	StringTie	exon	13986638	13986685	1000	-	.	gene_id "MSTRG.172027"; transcript_id "MSTRG.172027.12"; exon_number "10";
chr7	StringTie	exon	13988086	13988173	1000	-	.	gene_id "MSTRG.172027"; transcript_id "MSTRG.172027.12"; exon_number "11";
chr7	StringTie	exon	13989008	13989139	1000	-	.	gene_id "MSTRG.172027"; transcript_id "MSTRG.172027.12"; exon_number "12";
chr7	StringTie	exon	13989268	13989464	1000	-	.	gene_id "MSTRG.172027"; transcript_id "MSTRG.172027.12"; exon_number "13";
chr7	StringTie	exon	13989563	13989876	1000	-	.	gene_id "MSTRG.172027"; transcript_id "MSTRG.172027.12"; exon_number "14";
chr7	StringTie	exon	13990411	13990489	1000	-	.	gene_id "MSTRG.172027"; transcript_id "MSTRG.172027.12"; exon_number "15";
chr7	StringTie	transcript	13890621	13990482	1000	-	.	gene_id "MSTRG.172027"; transcript_id "MSTRG.172027.13";
chr7	StringTie	exon	13890621	13896087	1000	-	.	gene_id "MSTRG.172027"; transcript_id "MSTRG.172027.13"; exon_number "1";
chr7	StringTie	exon	13900738	13900839	1000	-	.	gene_id "MSTRG.172027"; transcript_id "MSTRG.172027.13"; exon_number "2";
chr7	StringTie	exon	13906430	13906599	1000	-	.	gene_id "MSTRG.172027"; transcript_id "MSTRG.172027.13"; exon_number "3";
chr7	StringTie	exon	13909632	13909700	1000	-	.	gene_id "MSTRG.172027"; transcript_id "MSTRG.172027.13"; exon_number "4";
chr7	StringTie	exon	13911239	13911307	1000	-	.	gene_id "MSTRG.172027"; transcript_id "MSTRG.172027.13"; exon_number "5";
chr7	StringTie	exon	13931502	13931749	1000	-	.	gene_id "MSTRG.172027"; transcript_id "MSTRG.172027.13"; exon_number "6";
chr7	StringTie	exon	13939117	13939246	1000	-	.	gene_id "MSTRG.172027"; transcript_id "MSTRG.172027.13"; exon_number "7";
chr7	StringTie	exon	13977427	13977480	1000	-	.	gene_id "MSTRG.172027"; transcript_id "MSTRG.172027.13"; exon_number "8";
chr7	StringTie	exon	13986116	13986685	1000	-	.	gene_id "MSTRG.172027"; transcript_id "MSTRG.172027.13"; exon_number "9";
chr7	StringTie	exon	13988086	13988173	1000	-	.	gene_id "MSTRG.172027"; transcript_id "MSTRG.172027.13"; exon_number "10";
chr7	StringTie	exon	13989008	13989139	1000	-	.	gene_id "MSTRG.172027"; transcript_id "MSTRG.172027.13"; exon_number "11";
chr7	StringTie	exon	13989268	13989464	1000	-	.	gene_id "MSTRG.172027"; transcript_id "MSTRG.172027.13"; exon_number "12";
chr7	StringTie	exon	13989563	13990482	1000	-	.	gene_id "MSTRG.172027"; transcript_id "MSTRG.172027.13"; exon_number "13";
chr7	StringTie	transcript	13890686	13987025	1000	-	.	gene_id "MSTRG.172027"; transcript_id "MSTRG.172027.14";
chr7	StringTie	exon	13890686	13896087	1000	-	.	gene_id "MSTRG.172027"; transcript_id "MSTRG.172027.14"; exon_number "1";
chr7	StringTie	exon	13900738	13900839	1000	-	.	gene_id "MSTRG.172027"; transcript_id "MSTRG.172027.14"; exon_number "2";
chr7	StringTie	exon	13906430	13906599	1000	-	.	gene_id "MSTRG.172027"; transcript_id "MSTRG.172027.14"; exon_number "3";
chr7	StringTie	exon	13909632	13909700	1000	-	.	gene_id "MSTRG.172027"; transcript_id "MSTRG.172027.14"; exon_number "4";
chr7	StringTie	exon	13911239	13911304	1000	-	.	gene_id "MSTRG.172027"; transcript_id "MSTRG.172027.14"; exon_number "5";
chr7	StringTie	exon	13931502	13931749	1000	-	.	gene_id "MSTRG.172027"; transcript_id "MSTRG.172027.14"; exon_number "6";
chr7	StringTie	exon	13935708	13935896	1000	-	.	gene_id "MSTRG.172027"; transcript_id "MSTRG.172027.14"; exon_number "7";
chr7	StringTie	exon	13939117	13939246	1000	-	.	gene_id "MSTRG.172027"; transcript_id "MSTRG.172027.14"; exon_number "8";
chr7	StringTie	exon	13977427	13977480	1000	-	.	gene_id "MSTRG.172027"; transcript_id "MSTRG.172027.14"; exon_number "9";
chr7	StringTie	exon	13986638	13986685	1000	-	.	gene_id "MSTRG.172027"; transcript_id "MSTRG.172027.14"; exon_number "10";
chr7	StringTie	exon	13986971	13987025	1000	-	.	gene_id "MSTRG.172027"; transcript_id "MSTRG.172027.14"; exon_number "11";
chr7	StringTie	transcript	13890686	13989784	1000	-	.	gene_id "MSTRG.172027"; transcript_id "MSTRG.172027.15";
chr7	StringTie	exon	13890686	13896087	1000	-	.	gene_id "MSTRG.172027"; transcript_id "MSTRG.172027.15"; exon_number "1";
chr7	StringTie	exon	13900738	13900839	1000	-	.	gene_id "MSTRG.172027"; transcript_id "MSTRG.172027.15"; exon_number "2";
chr7	StringTie	exon	13906430	13906599	1000	-	.	gene_id "MSTRG.172027"; transcript_id "MSTRG.172027.15"; exon_number "3";
chr7	StringTie	exon	13909632	13911307	1000	-	.	gene_id "MSTRG.172027"; transcript_id "MSTRG.172027.15"; exon_number "4";
chr7	StringTie	exon	13931502	13931749	1000	-	.	gene_id "MSTRG.172027"; transcript_id "MSTRG.172027.15"; exon_number "5";
chr7	StringTie	exon	13935708	13935896	1000	-	.	gene_id "MSTRG.172027"; transcript_id "MSTRG.172027.15"; exon_number "6";
chr7	StringTie	exon	13939117	13939246	1000	-	.	gene_id "MSTRG.172027"; transcript_id "MSTRG.172027.15"; exon_number "7";
chr7	StringTie	exon	13977427	13977480	1000	-	.	gene_id "MSTRG.172027"; transcript_id "MSTRG.172027.15"; exon_number "8";
chr7	StringTie	exon	13986638	13986685	1000	-	.	gene_id "MSTRG.172027"; transcript_id "MSTRG.172027.15"; exon_number "9";
chr7	StringTie	exon	13988086	13988173	1000	-	.	gene_id "MSTRG.172027"; transcript_id "MSTRG.172027.15"; exon_number "10";
chr7	StringTie	exon	13989008	13989139	1000	-	.	gene_id "MSTRG.172027"; transcript_id "MSTRG.172027.15"; exon_number "11";
chr7	StringTie	exon	13989268	13989455	1000	-	.	gene_id "MSTRG.172027"; transcript_id "MSTRG.172027.15"; exon_number "12";
chr7	StringTie	exon	13989563	13989784	1000	-	.	gene_id "MSTRG.172027"; transcript_id "MSTRG.172027.15"; exon_number "13";
chr7	StringTie	transcript	13890929	13989977	1000	-	.	gene_id "MSTRG.172027"; transcript_id "MSTRG.172027.16";
chr7	StringTie	exon	13890929	13896087	1000	-	.	gene_id "MSTRG.172027"; transcript_id "MSTRG.172027.16"; exon_number "1";
chr7	StringTie	exon	13900738	13900839	1000	-	.	gene_id "MSTRG.172027"; transcript_id "MSTRG.172027.16"; exon_number "2";
chr7	StringTie	exon	13906430	13906599	1000	-	.	gene_id "MSTRG.172027"; transcript_id "MSTRG.172027.16"; exon_number "3";
chr7	StringTie	exon	13909632	13909700	1000	-	.	gene_id "MSTRG.172027"; transcript_id "MSTRG.172027.16"; exon_number "4";
chr7	StringTie	exon	13911239	13911307	1000	-	.	gene_id "MSTRG.172027"; transcript_id "MSTRG.172027.16"; exon_number "5";
chr7	StringTie	exon	13931502	13931749	1000	-	.	gene_id "MSTRG.172027"; transcript_id "MSTRG.172027.16"; exon_number "6";
chr7	StringTie	exon	13935708	13935896	1000	-	.	gene_id "MSTRG.172027"; transcript_id "MSTRG.172027.16"; exon_number "7";
chr7	StringTie	exon	13939117	13939246	1000	-	.	gene_id "MSTRG.172027"; transcript_id "MSTRG.172027.16"; exon_number "8";
chr7	StringTie	exon	13977427	13977480	1000	-	.	gene_id "MSTRG.172027"; transcript_id "MSTRG.172027.16"; exon_number "9";
chr7	StringTie	exon	13986638	13986685	1000	-	.	gene_id "MSTRG.172027"; transcript_id "MSTRG.172027.16"; exon_number "10";
chr7	StringTie	exon	13988086	13988173	1000	-	.	gene_id "MSTRG.172027"; transcript_id "MSTRG.172027.16"; exon_number "11";
chr7	StringTie	exon	13989008	13989139	1000	-	.	gene_id "MSTRG.172027"; transcript_id "MSTRG.172027.16"; exon_number "12";
chr7	StringTie	exon	13989268	13989977	1000	-	.	gene_id "MSTRG.172027"; transcript_id "MSTRG.172027.16"; exon_number "13";
chr7	StringTie	transcript	13890950	13985489	1000	-	.	gene_id "MSTRG.172027"; transcript_id "MSTRG.172027.17";
chr7	StringTie	exon	13890950	13896118	1000	-	.	gene_id "MSTRG.172027"; transcript_id "MSTRG.172027.17"; exon_number "1";
chr7	StringTie	exon	13900738	13900839	1000	-	.	gene_id "MSTRG.172027"; transcript_id "MSTRG.172027.17"; exon_number "2";
chr7	StringTie	exon	13906430	13906599	1000	-	.	gene_id "MSTRG.172027"; transcript_id "MSTRG.172027.17"; exon_number "3";
chr7	StringTie	exon	13909632	13909700	1000	-	.	gene_id "MSTRG.172027"; transcript_id "MSTRG.172027.17"; exon_number "4";
chr7	StringTie	exon	13911239	13911307	1000	-	.	gene_id "MSTRG.172027"; transcript_id "MSTRG.172027.17"; exon_number "5";
chr7	StringTie	exon	13931502	13931749	1000	-	.	gene_id "MSTRG.172027"; transcript_id "MSTRG.172027.17"; exon_number "6";
chr7	StringTie	exon	13935708	13935896	1000	-	.	gene_id "MSTRG.172027"; transcript_id "MSTRG.172027.17"; exon_number "7";
chr7	StringTie	exon	13939117	13939246	1000	-	.	gene_id "MSTRG.172027"; transcript_id "MSTRG.172027.17"; exon_number "8";
chr7	StringTie	exon	13977427	13977480	1000	-	.	gene_id "MSTRG.172027"; transcript_id "MSTRG.172027.17"; exon_number "9";
chr7	StringTie	exon	13985355	13985489	1000	-	.	gene_id "MSTRG.172027"; transcript_id "MSTRG.172027.17"; exon_number "10";
chr7	StringTie	transcript	13890950	13991384	1000	-	.	gene_id "MSTRG.172027"; transcript_id "MSTRG.172027.18";
chr7	StringTie	exon	13890950	13896087	1000	-	.	gene_id "MSTRG.172027"; transcript_id "MSTRG.172027.18"; exon_number "1";
chr7	StringTie	exon	13900738	13900839	1000	-	.	gene_id "MSTRG.172027"; transcript_id "MSTRG.172027.18"; exon_number "2";
chr7	StringTie	exon	13906430	13906599	1000	-	.	gene_id "MSTRG.172027"; transcript_id "MSTRG.172027.18"; exon_number "3";
chr7	StringTie	exon	13909632	13909700	1000	-	.	gene_id "MSTRG.172027"; transcript_id "MSTRG.172027.18"; exon_number "4";
chr7	StringTie	exon	13911239	13911307	1000	-	.	gene_id "MSTRG.172027"; transcript_id "MSTRG.172027.18"; exon_number "5";
chr7	StringTie	exon	13931502	13931749	1000	-	.	gene_id "MSTRG.172027"; transcript_id "MSTRG.172027.18"; exon_number "6";
chr7	StringTie	exon	13935708	13935896	1000	-	.	gene_id "MSTRG.172027"; transcript_id "MSTRG.172027.18"; exon_number "7";
chr7	StringTie	exon	13939117	13939246	1000	-	.	gene_id "MSTRG.172027"; transcript_id "MSTRG.172027.18"; exon_number "8";
chr7	StringTie	exon	13977427	13977480	1000	-	.	gene_id "MSTRG.172027"; transcript_id "MSTRG.172027.18"; exon_number "9";
chr7	StringTie	exon	13986638	13986685	1000	-	.	gene_id "MSTRG.172027"; transcript_id "MSTRG.172027.18"; exon_number "10";
chr7	StringTie	exon	13988086	13988173	1000	-	.	gene_id "MSTRG.172027"; transcript_id "MSTRG.172027.18"; exon_number "11";
chr7	StringTie	exon	13989008	13989139	1000	-	.	gene_id "MSTRG.172027"; transcript_id "MSTRG.172027.18"; exon_number "12";
chr7	StringTie	exon	13990553	13990702	1000	-	.	gene_id "MSTRG.172027"; transcript_id "MSTRG.172027.18"; exon_number "13";
chr7	StringTie	exon	13991328	13991384	1000	-	.	gene_id "MSTRG.172027"; transcript_id "MSTRG.172027.18"; exon_number "14";
chr7	StringTie	transcript	13890953	13991384	1000	-	.	gene_id "MSTRG.172027"; transcript_id "MSTRG.172027.19";
chr7	StringTie	exon	13890953	13896087	1000	-	.	gene_id "MSTRG.172027"; transcript_id "MSTRG.172027.19"; exon_number "1";
chr7	StringTie	exon	13900738	13900839	1000	-	.	gene_id "MSTRG.172027"; transcript_id "MSTRG.172027.19"; exon_number "2";
chr7	StringTie	exon	13906430	13906599	1000	-	.	gene_id "MSTRG.172027"; transcript_id "MSTRG.172027.19"; exon_number "3";
chr7	StringTie	exon	13909632	13909700	1000	-	.	gene_id "MSTRG.172027"; transcript_id "MSTRG.172027.19"; exon_number "4";
chr7	StringTie	exon	13911239	13911304	1000	-	.	gene_id "MSTRG.172027"; transcript_id "MSTRG.172027.19"; exon_number "5";
chr7	StringTie	exon	13931502	13931749	1000	-	.	gene_id "MSTRG.172027"; transcript_id "MSTRG.172027.19"; exon_number "6";
chr7	StringTie	exon	13935708	13935883	1000	-	.	gene_id "MSTRG.172027"; transcript_id "MSTRG.172027.19"; exon_number "7";
chr7	StringTie	exon	13939117	13939246	1000	-	.	gene_id "MSTRG.172027"; transcript_id "MSTRG.172027.19"; exon_number "8";
chr7	StringTie	exon	13977427	13977480	1000	-	.	gene_id "MSTRG.172027"; transcript_id "MSTRG.172027.19"; exon_number "9";
chr7	StringTie	exon	13986638	13986685	1000	-	.	gene_id "MSTRG.172027"; transcript_id "MSTRG.172027.19"; exon_number "10";
chr7	StringTie	exon	13988086	13988173	1000	-	.	gene_id "MSTRG.172027"; transcript_id "MSTRG.172027.19"; exon_number "11";
chr7	StringTie	exon	13989008	13989139	1000	-	.	gene_id "MSTRG.172027"; transcript_id "MSTRG.172027.19"; exon_number "12";
chr7	StringTie	exon	13990553	13990702	1000	-	.	gene_id "MSTRG.172027"; transcript_id "MSTRG.172027.19"; exon_number "13";
chr7	StringTie	exon	13991328	13991384	1000	-	.	gene_id "MSTRG.172027"; transcript_id "MSTRG.172027.19"; exon_number "14";
chr7	StringTie	transcript	13890320	13991384	1000	-	.	gene_id "MSTRG.172027"; transcript_id "MSTRG.172027.2";
chr7	StringTie	exon	13890320	13896087	1000	-	.	gene_id "MSTRG.172027"; transcript_id "MSTRG.172027.2"; exon_number "1";
chr7	StringTie	exon	13900738	13900839	1000	-	.	gene_id "MSTRG.172027"; transcript_id "MSTRG.172027.2"; exon_number "2";
chr7	StringTie	exon	13906430	13906599	1000	-	.	gene_id "MSTRG.172027"; transcript_id "MSTRG.172027.2"; exon_number "3";
chr7	StringTie	exon	13909632	13911304	1000	-	.	gene_id "MSTRG.172027"; transcript_id "MSTRG.172027.2"; exon_number "4";
chr7	StringTie	exon	13931502	13931749	1000	-	.	gene_id "MSTRG.172027"; transcript_id "MSTRG.172027.2"; exon_number "5";
chr7	StringTie	exon	13935708	13935883	1000	-	.	gene_id "MSTRG.172027"; transcript_id "MSTRG.172027.2"; exon_number "6";
chr7	StringTie	exon	13939117	13939246	1000	-	.	gene_id "MSTRG.172027"; transcript_id "MSTRG.172027.2"; exon_number "7";
chr7	StringTie	exon	13977427	13977480	1000	-	.	gene_id "MSTRG.172027"; transcript_id "MSTRG.172027.2"; exon_number "8";
chr7	StringTie	exon	13986638	13986685	1000	-	.	gene_id "MSTRG.172027"; transcript_id "MSTRG.172027.2"; exon_number "9";
chr7	StringTie	exon	13988086	13988173	1000	-	.	gene_id "MSTRG.172027"; transcript_id "MSTRG.172027.2"; exon_number "10";
chr7	StringTie	exon	13989008	13989139	1000	-	.	gene_id "MSTRG.172027"; transcript_id "MSTRG.172027.2"; exon_number "11";
chr7	StringTie	exon	13990553	13990702	1000	-	.	gene_id "MSTRG.172027"; transcript_id "MSTRG.172027.2"; exon_number "12";
chr7	StringTie	exon	13991328	13991384	1000	-	.	gene_id "MSTRG.172027"; transcript_id "MSTRG.172027.2"; exon_number "13";
chr7	StringTie	transcript	13890962	13985520	1000	-	.	gene_id "MSTRG.172027"; transcript_id "MSTRG.172027.20";
chr7	StringTie	exon	13890962	13896118	1000	-	.	gene_id "MSTRG.172027"; transcript_id "MSTRG.172027.20"; exon_number "1";
chr7	StringTie	exon	13900738	13900839	1000	-	.	gene_id "MSTRG.172027"; transcript_id "MSTRG.172027.20"; exon_number "2";
chr7	StringTie	exon	13906430	13906599	1000	-	.	gene_id "MSTRG.172027"; transcript_id "MSTRG.172027.20"; exon_number "3";
chr7	StringTie	exon	13909632	13911307	1000	-	.	gene_id "MSTRG.172027"; transcript_id "MSTRG.172027.20"; exon_number "4";
chr7	StringTie	exon	13931502	13931749	1000	-	.	gene_id "MSTRG.172027"; transcript_id "MSTRG.172027.20"; exon_number "5";
chr7	StringTie	exon	13935708	13935896	1000	-	.	gene_id "MSTRG.172027"; transcript_id "MSTRG.172027.20"; exon_number "6";
chr7	StringTie	exon	13939117	13939246	1000	-	.	gene_id "MSTRG.172027"; transcript_id "MSTRG.172027.20"; exon_number "7";
chr7	StringTie	exon	13977427	13977480	1000	-	.	gene_id "MSTRG.172027"; transcript_id "MSTRG.172027.20"; exon_number "8";
chr7	StringTie	exon	13985355	13985520	1000	-	.	gene_id "MSTRG.172027"; transcript_id "MSTRG.172027.20"; exon_number "9";
chr7	StringTie	transcript	13891124	13991425	1000	-	.	gene_id "MSTRG.172027"; transcript_id "MSTRG.172027.21";
chr7	StringTie	exon	13891124	13896118	1000	-	.	gene_id "MSTRG.172027"; transcript_id "MSTRG.172027.21"; exon_number "1";
chr7	StringTie	exon	13900738	13900839	1000	-	.	gene_id "MSTRG.172027"; transcript_id "MSTRG.172027.21"; exon_number "2";
chr7	StringTie	exon	13906430	13906599	1000	-	.	gene_id "MSTRG.172027"; transcript_id "MSTRG.172027.21"; exon_number "3";
chr7	StringTie	exon	13909632	13909700	1000	-	.	gene_id "MSTRG.172027"; transcript_id "MSTRG.172027.21"; exon_number "4";
chr7	StringTie	exon	13911239	13911307	1000	-	.	gene_id "MSTRG.172027"; transcript_id "MSTRG.172027.21"; exon_number "5";
chr7	StringTie	exon	13931502	13931749	1000	-	.	gene_id "MSTRG.172027"; transcript_id "MSTRG.172027.21"; exon_number "6";
chr7	StringTie	exon	13935708	13935896	1000	-	.	gene_id "MSTRG.172027"; transcript_id "MSTRG.172027.21"; exon_number "7";
chr7	StringTie	exon	13939117	13939246	1000	-	.	gene_id "MSTRG.172027"; transcript_id "MSTRG.172027.21"; exon_number "8";
chr7	StringTie	exon	13977427	13977480	1000	-	.	gene_id "MSTRG.172027"; transcript_id "MSTRG.172027.21"; exon_number "9";
chr7	StringTie	exon	13986638	13986685	1000	-	.	gene_id "MSTRG.172027"; transcript_id "MSTRG.172027.21"; exon_number "10";
chr7	StringTie	exon	13988086	13988173	1000	-	.	gene_id "MSTRG.172027"; transcript_id "MSTRG.172027.21"; exon_number "11";
chr7	StringTie	exon	13989008	13989139	1000	-	.	gene_id "MSTRG.172027"; transcript_id "MSTRG.172027.21"; exon_number "12";
chr7	StringTie	exon	13991328	13991425	1000	-	.	gene_id "MSTRG.172027"; transcript_id "MSTRG.172027.21"; exon_number "13";
chr7	StringTie	transcript	13891185	13989464	1000	-	.	gene_id "MSTRG.172027"; transcript_id "MSTRG.172027.22";
chr7	StringTie	exon	13891185	13896087	1000	-	.	gene_id "MSTRG.172027"; transcript_id "MSTRG.172027.22"; exon_number "1";
chr7	StringTie	exon	13900738	13900839	1000	-	.	gene_id "MSTRG.172027"; transcript_id "MSTRG.172027.22"; exon_number "2";
chr7	StringTie	exon	13906430	13906599	1000	-	.	gene_id "MSTRG.172027"; transcript_id "MSTRG.172027.22"; exon_number "3";
chr7	StringTie	exon	13909632	13909700	1000	-	.	gene_id "MSTRG.172027"; transcript_id "MSTRG.172027.22"; exon_number "4";
chr7	StringTie	exon	13911239	13911307	1000	-	.	gene_id "MSTRG.172027"; transcript_id "MSTRG.172027.22"; exon_number "5";
chr7	StringTie	exon	13931502	13931749	1000	-	.	gene_id "MSTRG.172027"; transcript_id "MSTRG.172027.22"; exon_number "6";
chr7	StringTie	exon	13935708	13935896	1000	-	.	gene_id "MSTRG.172027"; transcript_id "MSTRG.172027.22"; exon_number "7";
chr7	StringTie	exon	13939117	13939246	1000	-	.	gene_id "MSTRG.172027"; transcript_id "MSTRG.172027.22"; exon_number "8";
chr7	StringTie	exon	13977427	13977480	1000	-	.	gene_id "MSTRG.172027"; transcript_id "MSTRG.172027.22"; exon_number "9";
chr7	StringTie	exon	13986116	13986304	1000	-	.	gene_id "MSTRG.172027"; transcript_id "MSTRG.172027.22"; exon_number "10";
chr7	StringTie	exon	13986638	13986685	1000	-	.	gene_id "MSTRG.172027"; transcript_id "MSTRG.172027.22"; exon_number "11";
chr7	StringTie	exon	13988086	13988173	1000	-	.	gene_id "MSTRG.172027"; transcript_id "MSTRG.172027.22"; exon_number "12";
chr7	StringTie	exon	13989008	13989139	1000	-	.	gene_id "MSTRG.172027"; transcript_id "MSTRG.172027.22"; exon_number "13";
chr7	StringTie	exon	13989268	13989464	1000	-	.	gene_id "MSTRG.172027"; transcript_id "MSTRG.172027.22"; exon_number "14";
chr7	StringTie	transcript	13891268	13991425	1000	-	.	gene_id "MSTRG.172027"; transcript_id "MSTRG.172027.27";
chr7	StringTie	exon	13891268	13896087	1000	-	.	gene_id "MSTRG.172027"; transcript_id "MSTRG.172027.27"; exon_number "1";
chr7	StringTie	exon	13900738	13900839	1000	-	.	gene_id "MSTRG.172027"; transcript_id "MSTRG.172027.27"; exon_number "2";
chr7	StringTie	exon	13906430	13906599	1000	-	.	gene_id "MSTRG.172027"; transcript_id "MSTRG.172027.27"; exon_number "3";
chr7	StringTie	exon	13909632	13909700	1000	-	.	gene_id "MSTRG.172027"; transcript_id "MSTRG.172027.27"; exon_number "4";
chr7	StringTie	exon	13911212	13911307	1000	-	.	gene_id "MSTRG.172027"; transcript_id "MSTRG.172027.27"; exon_number "5";
chr7	StringTie	exon	13931502	13931749	1000	-	.	gene_id "MSTRG.172027"; transcript_id "MSTRG.172027.27"; exon_number "6";
chr7	StringTie	exon	13935708	13935896	1000	-	.	gene_id "MSTRG.172027"; transcript_id "MSTRG.172027.27"; exon_number "7";
chr7	StringTie	exon	13939117	13939246	1000	-	.	gene_id "MSTRG.172027"; transcript_id "MSTRG.172027.27"; exon_number "8";
chr7	StringTie	exon	13977427	13977480	1000	-	.	gene_id "MSTRG.172027"; transcript_id "MSTRG.172027.27"; exon_number "9";
chr7	StringTie	exon	13986638	13986685	1000	-	.	gene_id "MSTRG.172027"; transcript_id "MSTRG.172027.27"; exon_number "10";
chr7	StringTie	exon	13988086	13988173	1000	-	.	gene_id "MSTRG.172027"; transcript_id "MSTRG.172027.27"; exon_number "11";
chr7	StringTie	exon	13989008	13989139	1000	-	.	gene_id "MSTRG.172027"; transcript_id "MSTRG.172027.27"; exon_number "12";
chr7	StringTie	exon	13991328	13991425	1000	-	.	gene_id "MSTRG.172027"; transcript_id "MSTRG.172027.27"; exon_number "13";
chr7	StringTie	transcript	13890363	13989928	1000	-	.	gene_id "MSTRG.172027"; transcript_id "MSTRG.172027.3";
chr7	StringTie	exon	13890363	13896087	1000	-	.	gene_id "MSTRG.172027"; transcript_id "MSTRG.172027.3"; exon_number "1";
chr7	StringTie	exon	13900738	13900839	1000	-	.	gene_id "MSTRG.172027"; transcript_id "MSTRG.172027.3"; exon_number "2";
chr7	StringTie	exon	13906430	13906599	1000	-	.	gene_id "MSTRG.172027"; transcript_id "MSTRG.172027.3"; exon_number "3";
chr7	StringTie	exon	13909632	13909700	1000	-	.	gene_id "MSTRG.172027"; transcript_id "MSTRG.172027.3"; exon_number "4";
chr7	StringTie	exon	13911239	13911307	1000	-	.	gene_id "MSTRG.172027"; transcript_id "MSTRG.172027.3"; exon_number "5";
chr7	StringTie	exon	13931502	13931749	1000	-	.	gene_id "MSTRG.172027"; transcript_id "MSTRG.172027.3"; exon_number "6";
chr7	StringTie	exon	13935708	13935896	1000	-	.	gene_id "MSTRG.172027"; transcript_id "MSTRG.172027.3"; exon_number "7";
chr7	StringTie	exon	13939117	13939246	1000	-	.	gene_id "MSTRG.172027"; transcript_id "MSTRG.172027.3"; exon_number "8";
chr7	StringTie	exon	13952893	13952978	1000	-	.	gene_id "MSTRG.172027"; transcript_id "MSTRG.172027.3"; exon_number "9";
chr7	StringTie	exon	13977427	13977480	1000	-	.	gene_id "MSTRG.172027"; transcript_id "MSTRG.172027.3"; exon_number "10";
chr7	StringTie	exon	13986638	13986685	1000	-	.	gene_id "MSTRG.172027"; transcript_id "MSTRG.172027.3"; exon_number "11";
chr7	StringTie	exon	13988086	13988173	1000	-	.	gene_id "MSTRG.172027"; transcript_id "MSTRG.172027.3"; exon_number "12";
chr7	StringTie	exon	13989008	13989139	1000	-	.	gene_id "MSTRG.172027"; transcript_id "MSTRG.172027.3"; exon_number "13";
chr7	StringTie	exon	13989563	13989928	1000	-	.	gene_id "MSTRG.172027"; transcript_id "MSTRG.172027.3"; exon_number "14";
chr7	StringTie	transcript	13890447	13988932	1000	-	.	gene_id "MSTRG.172027"; transcript_id "MSTRG.172027.4";
chr7	StringTie	exon	13890447	13896087	1000	-	.	gene_id "MSTRG.172027"; transcript_id "MSTRG.172027.4"; exon_number "1";
chr7	StringTie	exon	13900738	13900839	1000	-	.	gene_id "MSTRG.172027"; transcript_id "MSTRG.172027.4"; exon_number "2";
chr7	StringTie	exon	13906430	13906599	1000	-	.	gene_id "MSTRG.172027"; transcript_id "MSTRG.172027.4"; exon_number "3";
chr7	StringTie	exon	13909632	13911307	1000	-	.	gene_id "MSTRG.172027"; transcript_id "MSTRG.172027.4"; exon_number "4";
chr7	StringTie	exon	13931502	13931749	1000	-	.	gene_id "MSTRG.172027"; transcript_id "MSTRG.172027.4"; exon_number "5";
chr7	StringTie	exon	13935708	13935896	1000	-	.	gene_id "MSTRG.172027"; transcript_id "MSTRG.172027.4"; exon_number "6";
chr7	StringTie	exon	13939117	13939246	1000	-	.	gene_id "MSTRG.172027"; transcript_id "MSTRG.172027.4"; exon_number "7";
chr7	StringTie	exon	13977427	13977480	1000	-	.	gene_id "MSTRG.172027"; transcript_id "MSTRG.172027.4"; exon_number "8";
chr7	StringTie	exon	13986638	13986685	1000	-	.	gene_id "MSTRG.172027"; transcript_id "MSTRG.172027.4"; exon_number "9";
chr7	StringTie	exon	13988086	13988173	1000	-	.	gene_id "MSTRG.172027"; transcript_id "MSTRG.172027.4"; exon_number "10";
chr7	StringTie	exon	13988814	13988932	1000	-	.	gene_id "MSTRG.172027"; transcript_id "MSTRG.172027.4"; exon_number "11";
chr7	StringTie	transcript	13953831	13989749	1000	-	.	gene_id "MSTRG.172027"; transcript_id "MSTRG.172027.43";
chr7	StringTie	exon	13953831	13959040	1000	-	.	gene_id "MSTRG.172027"; transcript_id "MSTRG.172027.43"; exon_number "1";
chr7	StringTie	exon	13977427	13977480	1000	-	.	gene_id "MSTRG.172027"; transcript_id "MSTRG.172027.43"; exon_number "2";
chr7	StringTie	exon	13986638	13986685	1000	-	.	gene_id "MSTRG.172027"; transcript_id "MSTRG.172027.43"; exon_number "3";
chr7	StringTie	exon	13988086	13988173	1000	-	.	gene_id "MSTRG.172027"; transcript_id "MSTRG.172027.43"; exon_number "4";
chr7	StringTie	exon	13989008	13989139	1000	-	.	gene_id "MSTRG.172027"; transcript_id "MSTRG.172027.43"; exon_number "5";
chr7	StringTie	exon	13989268	13989455	1000	-	.	gene_id "MSTRG.172027"; transcript_id "MSTRG.172027.43"; exon_number "6";
chr7	StringTie	exon	13989563	13989749	1000	-	.	gene_id "MSTRG.172027"; transcript_id "MSTRG.172027.43"; exon_number "7";
chr7	StringTie	transcript	13958172	13991458	1000	-	.	gene_id "MSTRG.172027"; transcript_id "MSTRG.172027.44";
chr7	StringTie	exon	13958172	13959040	1000	-	.	gene_id "MSTRG.172027"; transcript_id "MSTRG.172027.44"; exon_number "1";
chr7	StringTie	exon	13977427	13977480	1000	-	.	gene_id "MSTRG.172027"; transcript_id "MSTRG.172027.44"; exon_number "2";
chr7	StringTie	exon	13986638	13986685	1000	-	.	gene_id "MSTRG.172027"; transcript_id "MSTRG.172027.44"; exon_number "3";
chr7	StringTie	exon	13988086	13988173	1000	-	.	gene_id "MSTRG.172027"; transcript_id "MSTRG.172027.44"; exon_number "4";
chr7	StringTie	exon	13989008	13989139	1000	-	.	gene_id "MSTRG.172027"; transcript_id "MSTRG.172027.44"; exon_number "5";
chr7	StringTie	exon	13989268	13989464	1000	-	.	gene_id "MSTRG.172027"; transcript_id "MSTRG.172027.44"; exon_number "6";
chr7	StringTie	exon	13989563	13991458	1000	-	.	gene_id "MSTRG.172027"; transcript_id "MSTRG.172027.44"; exon_number "7";
chr7	StringTie	transcript	13958544	13990757	1000	-	.	gene_id "MSTRG.172027"; transcript_id "MSTRG.172027.45";
chr7	StringTie	exon	13958544	13959040	1000	-	.	gene_id "MSTRG.172027"; transcript_id "MSTRG.172027.45"; exon_number "1";
chr7	StringTie	exon	13977427	13977480	1000	-	.	gene_id "MSTRG.172027"; transcript_id "MSTRG.172027.45"; exon_number "2";
chr7	StringTie	exon	13986638	13986685	1000	-	.	gene_id "MSTRG.172027"; transcript_id "MSTRG.172027.45"; exon_number "3";
chr7	StringTie	exon	13988086	13988173	1000	-	.	gene_id "MSTRG.172027"; transcript_id "MSTRG.172027.45"; exon_number "4";
chr7	StringTie	exon	13989008	13989139	1000	-	.	gene_id "MSTRG.172027"; transcript_id "MSTRG.172027.45"; exon_number "5";
chr7	StringTie	exon	13989268	13989464	1000	-	.	gene_id "MSTRG.172027"; transcript_id "MSTRG.172027.45"; exon_number "6";
chr7	StringTie	exon	13989563	13989876	1000	-	.	gene_id "MSTRG.172027"; transcript_id "MSTRG.172027.45"; exon_number "7";
chr7	StringTie	exon	13990553	13990757	1000	-	.	gene_id "MSTRG.172027"; transcript_id "MSTRG.172027.45"; exon_number "8";
chr7	StringTie	transcript	13958691	13990136	1000	-	.	gene_id "MSTRG.172027"; transcript_id "MSTRG.172027.46";
chr7	StringTie	exon	13958691	13959040	1000	-	.	gene_id "MSTRG.172027"; transcript_id "MSTRG.172027.46"; exon_number "1";
chr7	StringTie	exon	13977427	13977480	1000	-	.	gene_id "MSTRG.172027"; transcript_id "MSTRG.172027.46"; exon_number "2";
chr7	StringTie	exon	13986638	13986685	1000	-	.	gene_id "MSTRG.172027"; transcript_id "MSTRG.172027.46"; exon_number "3";
chr7	StringTie	exon	13988086	13988173	1000	-	.	gene_id "MSTRG.172027"; transcript_id "MSTRG.172027.46"; exon_number "4";
chr7	StringTie	exon	13989008	13989139	1000	-	.	gene_id "MSTRG.172027"; transcript_id "MSTRG.172027.46"; exon_number "5";
chr7	StringTie	exon	13989563	13990136	1000	-	.	gene_id "MSTRG.172027"; transcript_id "MSTRG.172027.46"; exon_number "6";
chr7	StringTie	transcript	13964833	13989912	1000	-	.	gene_id "MSTRG.172027"; transcript_id "MSTRG.172027.48";
chr7	StringTie	exon	13964833	13965393	1000	-	.	gene_id "MSTRG.172027"; transcript_id "MSTRG.172027.48"; exon_number "1";
chr7	StringTie	exon	13977427	13977480	1000	-	.	gene_id "MSTRG.172027"; transcript_id "MSTRG.172027.48"; exon_number "2";
chr7	StringTie	exon	13986638	13986685	1000	-	.	gene_id "MSTRG.172027"; transcript_id "MSTRG.172027.48"; exon_number "3";
chr7	StringTie	exon	13988086	13988173	1000	-	.	gene_id "MSTRG.172027"; transcript_id "MSTRG.172027.48"; exon_number "4";
chr7	StringTie	exon	13989008	13989139	1000	-	.	gene_id "MSTRG.172027"; transcript_id "MSTRG.172027.48"; exon_number "5";
chr7	StringTie	exon	13989563	13989912	1000	-	.	gene_id "MSTRG.172027"; transcript_id "MSTRG.172027.48"; exon_number "6";
chr7	StringTie	transcript	13964833	13990087	1000	-	.	gene_id "MSTRG.172027"; transcript_id "MSTRG.172027.49";
chr7	StringTie	exon	13964833	13965393	1000	-	.	gene_id "MSTRG.172027"; transcript_id "MSTRG.172027.49"; exon_number "1";
chr7	StringTie	exon	13977427	13977480	1000	-	.	gene_id "MSTRG.172027"; transcript_id "MSTRG.172027.49"; exon_number "2";
chr7	StringTie	exon	13986638	13986685	1000	-	.	gene_id "MSTRG.172027"; transcript_id "MSTRG.172027.49"; exon_number "3";
chr7	StringTie	exon	13988086	13988173	1000	-	.	gene_id "MSTRG.172027"; transcript_id "MSTRG.172027.49"; exon_number "4";
chr7	StringTie	exon	13989008	13989139	1000	-	.	gene_id "MSTRG.172027"; transcript_id "MSTRG.172027.49"; exon_number "5";
chr7	StringTie	exon	13989268	13989464	1000	-	.	gene_id "MSTRG.172027"; transcript_id "MSTRG.172027.49"; exon_number "6";
chr7	StringTie	exon	13989563	13990087	1000	-	.	gene_id "MSTRG.172027"; transcript_id "MSTRG.172027.49"; exon_number "7";
chr7	StringTie	transcript	13890519	13985520	1000	-	.	gene_id "MSTRG.172027"; transcript_id "MSTRG.172027.5";
chr7	StringTie	exon	13890519	13896087	1000	-	.	gene_id "MSTRG.172027"; transcript_id "MSTRG.172027.5"; exon_number "1";
chr7	StringTie	exon	13900738	13900839	1000	-	.	gene_id "MSTRG.172027"; transcript_id "MSTRG.172027.5"; exon_number "2";
chr7	StringTie	exon	13906430	13906599	1000	-	.	gene_id "MSTRG.172027"; transcript_id "MSTRG.172027.5"; exon_number "3";
chr7	StringTie	exon	13909632	13911307	1000	-	.	gene_id "MSTRG.172027"; transcript_id "MSTRG.172027.5"; exon_number "4";
chr7	StringTie	exon	13931502	13931749	1000	-	.	gene_id "MSTRG.172027"; transcript_id "MSTRG.172027.5"; exon_number "5";
chr7	StringTie	exon	13935708	13935896	1000	-	.	gene_id "MSTRG.172027"; transcript_id "MSTRG.172027.5"; exon_number "6";
chr7	StringTie	exon	13939117	13939246	1000	-	.	gene_id "MSTRG.172027"; transcript_id "MSTRG.172027.5"; exon_number "7";
chr7	StringTie	exon	13977427	13977480	1000	-	.	gene_id "MSTRG.172027"; transcript_id "MSTRG.172027.5"; exon_number "8";
chr7	StringTie	exon	13985355	13985520	1000	-	.	gene_id "MSTRG.172027"; transcript_id "MSTRG.172027.5"; exon_number "9";
chr7	StringTie	transcript	13965121	13989891	1000	-	.	gene_id "MSTRG.172027"; transcript_id "MSTRG.172027.50";
chr7	StringTie	exon	13965121	13965143	1000	-	.	gene_id "MSTRG.172027"; transcript_id "MSTRG.172027.50"; exon_number "1";
chr7	StringTie	exon	13977427	13977480	1000	-	.	gene_id "MSTRG.172027"; transcript_id "MSTRG.172027.50"; exon_number "2";
chr7	StringTie	exon	13986638	13986685	1000	-	.	gene_id "MSTRG.172027"; transcript_id "MSTRG.172027.50"; exon_number "3";
chr7	StringTie	exon	13988086	13988173	1000	-	.	gene_id "MSTRG.172027"; transcript_id "MSTRG.172027.50"; exon_number "4";
chr7	StringTie	exon	13989008	13989139	1000	-	.	gene_id "MSTRG.172027"; transcript_id "MSTRG.172027.50"; exon_number "5";
chr7	StringTie	exon	13989563	13989891	1000	-	.	gene_id "MSTRG.172027"; transcript_id "MSTRG.172027.50"; exon_number "6";
chr7	StringTie	transcript	13970542	13990489	1000	-	.	gene_id "MSTRG.172027"; transcript_id "MSTRG.172027.51";
chr7	StringTie	exon	13970542	13975086	1000	-	.	gene_id "MSTRG.172027"; transcript_id "MSTRG.172027.51"; exon_number "1";
chr7	StringTie	exon	13977427	13977480	1000	-	.	gene_id "MSTRG.172027"; transcript_id "MSTRG.172027.51"; exon_number "2";
chr7	StringTie	exon	13986116	13986685	1000	-	.	gene_id "MSTRG.172027"; transcript_id "MSTRG.172027.51"; exon_number "3";
chr7	StringTie	exon	13988086	13988173	1000	-	.	gene_id "MSTRG.172027"; transcript_id "MSTRG.172027.51"; exon_number "4";
chr7	StringTie	exon	13989008	13989139	1000	-	.	gene_id "MSTRG.172027"; transcript_id "MSTRG.172027.51"; exon_number "5";
chr7	StringTie	exon	13989268	13989464	1000	-	.	gene_id "MSTRG.172027"; transcript_id "MSTRG.172027.51"; exon_number "6";
chr7	StringTie	exon	13989563	13989876	1000	-	.	gene_id "MSTRG.172027"; transcript_id "MSTRG.172027.51"; exon_number "7";
chr7	StringTie	exon	13990411	13990489	1000	-	.	gene_id "MSTRG.172027"; transcript_id "MSTRG.172027.51"; exon_number "8";
chr7	StringTie	transcript	13971637	13989684	1000	-	.	gene_id "MSTRG.172027"; transcript_id "MSTRG.172027.52";
chr7	StringTie	exon	13971637	13971652	1000	-	.	gene_id "MSTRG.172027"; transcript_id "MSTRG.172027.52"; exon_number "1";
chr7	StringTie	exon	13977427	13977480	1000	-	.	gene_id "MSTRG.172027"; transcript_id "MSTRG.172027.52"; exon_number "2";
chr7	StringTie	exon	13986638	13986685	1000	-	.	gene_id "MSTRG.172027"; transcript_id "MSTRG.172027.52"; exon_number "3";
chr7	StringTie	exon	13988086	13988173	1000	-	.	gene_id "MSTRG.172027"; transcript_id "MSTRG.172027.52"; exon_number "4";
chr7	StringTie	exon	13989008	13989139	1000	-	.	gene_id "MSTRG.172027"; transcript_id "MSTRG.172027.52"; exon_number "5";
chr7	StringTie	exon	13989563	13989684	1000	-	.	gene_id "MSTRG.172027"; transcript_id "MSTRG.172027.52"; exon_number "6";
chr7	StringTie	transcript	13972524	13990842	1000	-	.	gene_id "MSTRG.172027"; transcript_id "MSTRG.172027.53";
chr7	StringTie	exon	13972524	13975086	1000	-	.	gene_id "MSTRG.172027"; transcript_id "MSTRG.172027.53"; exon_number "1";
chr7	StringTie	exon	13977427	13977480	1000	-	.	gene_id "MSTRG.172027"; transcript_id "MSTRG.172027.53"; exon_number "2";
chr7	StringTie	exon	13986638	13986685	1000	-	.	gene_id "MSTRG.172027"; transcript_id "MSTRG.172027.53"; exon_number "3";
chr7	StringTie	exon	13988086	13988173	1000	-	.	gene_id "MSTRG.172027"; transcript_id "MSTRG.172027.53"; exon_number "4";
chr7	StringTie	exon	13989008	13989139	1000	-	.	gene_id "MSTRG.172027"; transcript_id "MSTRG.172027.53"; exon_number "5";
chr7	StringTie	exon	13989268	13989464	1000	-	.	gene_id "MSTRG.172027"; transcript_id "MSTRG.172027.53"; exon_number "6";
chr7	StringTie	exon	13989563	13989876	1000	-	.	gene_id "MSTRG.172027"; transcript_id "MSTRG.172027.53"; exon_number "7";
chr7	StringTie	exon	13990411	13990842	1000	-	.	gene_id "MSTRG.172027"; transcript_id "MSTRG.172027.53"; exon_number "8";
chr7	StringTie	transcript	13973613	13988937	1000	-	.	gene_id "MSTRG.172027"; transcript_id "MSTRG.172027.54";
chr7	StringTie	exon	13973613	13975086	1000	-	.	gene_id "MSTRG.172027"; transcript_id "MSTRG.172027.54"; exon_number "1";
chr7	StringTie	exon	13977427	13977480	1000	-	.	gene_id "MSTRG.172027"; transcript_id "MSTRG.172027.54"; exon_number "2";
chr7	StringTie	exon	13986638	13986685	1000	-	.	gene_id "MSTRG.172027"; transcript_id "MSTRG.172027.54"; exon_number "3";
chr7	StringTie	exon	13988086	13988173	1000	-	.	gene_id "MSTRG.172027"; transcript_id "MSTRG.172027.54"; exon_number "4";
chr7	StringTie	exon	13988680	13988937	1000	-	.	gene_id "MSTRG.172027"; transcript_id "MSTRG.172027.54"; exon_number "5";
chr7	StringTie	transcript	13973947	13988919	1000	-	.	gene_id "MSTRG.172027"; transcript_id "MSTRG.172027.55";
chr7	StringTie	exon	13973947	13975086	1000	-	.	gene_id "MSTRG.172027"; transcript_id "MSTRG.172027.55"; exon_number "1";
chr7	StringTie	exon	13977427	13977480	1000	-	.	gene_id "MSTRG.172027"; transcript_id "MSTRG.172027.55"; exon_number "2";
chr7	StringTie	exon	13986638	13986685	1000	-	.	gene_id "MSTRG.172027"; transcript_id "MSTRG.172027.55"; exon_number "3";
chr7	StringTie	exon	13988086	13988173	1000	-	.	gene_id "MSTRG.172027"; transcript_id "MSTRG.172027.55"; exon_number "4";
chr7	StringTie	exon	13988814	13988919	1000	-	.	gene_id "MSTRG.172027"; transcript_id "MSTRG.172027.55"; exon_number "5";
chr7	StringTie	transcript	13974846	13991403	1000	-	.	gene_id "MSTRG.172027"; transcript_id "MSTRG.172027.56";
chr7	StringTie	exon	13974846	13975086	1000	-	.	gene_id "MSTRG.172027"; transcript_id "MSTRG.172027.56"; exon_number "1";
chr7	StringTie	exon	13977427	13977480	1000	-	.	gene_id "MSTRG.172027"; transcript_id "MSTRG.172027.56"; exon_number "2";
chr7	StringTie	exon	13986638	13986685	1000	-	.	gene_id "MSTRG.172027"; transcript_id "MSTRG.172027.56"; exon_number "3";
chr7	StringTie	exon	13988086	13988173	1000	-	.	gene_id "MSTRG.172027"; transcript_id "MSTRG.172027.56"; exon_number "4";
chr7	StringTie	exon	13989008	13989139	1000	-	.	gene_id "MSTRG.172027"; transcript_id "MSTRG.172027.56"; exon_number "5";
chr7	StringTie	exon	13989563	13989876	1000	-	.	gene_id "MSTRG.172027"; transcript_id "MSTRG.172027.56"; exon_number "6";
chr7	StringTie	exon	13990553	13991403	1000	-	.	gene_id "MSTRG.172027"; transcript_id "MSTRG.172027.56"; exon_number "7";
chr7	StringTie	transcript	13976407	13990101	1000	-	.	gene_id "MSTRG.172027"; transcript_id "MSTRG.172027.58";
chr7	StringTie	exon	13976407	13976547	1000	-	.	gene_id "MSTRG.172027"; transcript_id "MSTRG.172027.58"; exon_number "1";
chr7	StringTie	exon	13977427	13977480	1000	-	.	gene_id "MSTRG.172027"; transcript_id "MSTRG.172027.58"; exon_number "2";
chr7	StringTie	exon	13986638	13986685	1000	-	.	gene_id "MSTRG.172027"; transcript_id "MSTRG.172027.58"; exon_number "3";
chr7	StringTie	exon	13988086	13988173	1000	-	.	gene_id "MSTRG.172027"; transcript_id "MSTRG.172027.58"; exon_number "4";
chr7	StringTie	exon	13989008	13989139	1000	-	.	gene_id "MSTRG.172027"; transcript_id "MSTRG.172027.58"; exon_number "5";
chr7	StringTie	exon	13989563	13990101	1000	-	.	gene_id "MSTRG.172027"; transcript_id "MSTRG.172027.58"; exon_number "6";
chr7	StringTie	transcript	13890519	13989683	1000	-	.	gene_id "MSTRG.172027"; transcript_id "MSTRG.172027.6";
chr7	StringTie	exon	13890519	13896087	1000	-	.	gene_id "MSTRG.172027"; transcript_id "MSTRG.172027.6"; exon_number "1";
chr7	StringTie	exon	13900738	13900839	1000	-	.	gene_id "MSTRG.172027"; transcript_id "MSTRG.172027.6"; exon_number "2";
chr7	StringTie	exon	13906430	13906599	1000	-	.	gene_id "MSTRG.172027"; transcript_id "MSTRG.172027.6"; exon_number "3";
chr7	StringTie	exon	13909632	13911307	1000	-	.	gene_id "MSTRG.172027"; transcript_id "MSTRG.172027.6"; exon_number "4";
chr7	StringTie	exon	13931502	13931749	1000	-	.	gene_id "MSTRG.172027"; transcript_id "MSTRG.172027.6"; exon_number "5";
chr7	StringTie	exon	13935708	13935883	1000	-	.	gene_id "MSTRG.172027"; transcript_id "MSTRG.172027.6"; exon_number "6";
chr7	StringTie	exon	13939117	13939246	1000	-	.	gene_id "MSTRG.172027"; transcript_id "MSTRG.172027.6"; exon_number "7";
chr7	StringTie	exon	13950402	13950461	1000	-	.	gene_id "MSTRG.172027"; transcript_id "MSTRG.172027.6"; exon_number "8";
chr7	StringTie	exon	13977427	13977480	1000	-	.	gene_id "MSTRG.172027"; transcript_id "MSTRG.172027.6"; exon_number "9";
chr7	StringTie	exon	13986638	13986685	1000	-	.	gene_id "MSTRG.172027"; transcript_id "MSTRG.172027.6"; exon_number "10";
chr7	StringTie	exon	13988086	13988173	1000	-	.	gene_id "MSTRG.172027"; transcript_id "MSTRG.172027.6"; exon_number "11";
chr7	StringTie	exon	13989008	13989139	1000	-	.	gene_id "MSTRG.172027"; transcript_id "MSTRG.172027.6"; exon_number "12";
chr7	StringTie	exon	13989563	13989683	1000	-	.	gene_id "MSTRG.172027"; transcript_id "MSTRG.172027.6"; exon_number "13";
chr7	StringTie	transcript	13890559	13991425	1000	-	.	gene_id "MSTRG.172027"; transcript_id "MSTRG.172027.7";
chr7	StringTie	exon	13890559	13896087	1000	-	.	gene_id "MSTRG.172027"; transcript_id "MSTRG.172027.7"; exon_number "1";
chr7	StringTie	exon	13900738	13900839	1000	-	.	gene_id "MSTRG.172027"; transcript_id "MSTRG.172027.7"; exon_number "2";
chr7	StringTie	exon	13906430	13906599	1000	-	.	gene_id "MSTRG.172027"; transcript_id "MSTRG.172027.7"; exon_number "3";
chr7	StringTie	exon	13909632	13911304	1000	-	.	gene_id "MSTRG.172027"; transcript_id "MSTRG.172027.7"; exon_number "4";
chr7	StringTie	exon	13931502	13931749	1000	-	.	gene_id "MSTRG.172027"; transcript_id "MSTRG.172027.7"; exon_number "5";
chr7	StringTie	exon	13935708	13935896	1000	-	.	gene_id "MSTRG.172027"; transcript_id "MSTRG.172027.7"; exon_number "6";
chr7	StringTie	exon	13939117	13939246	1000	-	.	gene_id "MSTRG.172027"; transcript_id "MSTRG.172027.7"; exon_number "7";
chr7	StringTie	exon	13977427	13977480	1000	-	.	gene_id "MSTRG.172027"; transcript_id "MSTRG.172027.7"; exon_number "8";
chr7	StringTie	exon	13986638	13986685	1000	-	.	gene_id "MSTRG.172027"; transcript_id "MSTRG.172027.7"; exon_number "9";
chr7	StringTie	exon	13988086	13988173	1000	-	.	gene_id "MSTRG.172027"; transcript_id "MSTRG.172027.7"; exon_number "10";
chr7	StringTie	exon	13989008	13989139	1000	-	.	gene_id "MSTRG.172027"; transcript_id "MSTRG.172027.7"; exon_number "11";
chr7	StringTie	exon	13991328	13991425	1000	-	.	gene_id "MSTRG.172027"; transcript_id "MSTRG.172027.7"; exon_number "12";
chr7	StringTie	transcript	13890593	13933103	1000	-	.	gene_id "MSTRG.172027"; transcript_id "MSTRG.172027.8";
chr7	StringTie	exon	13890593	13896087	1000	-	.	gene_id "MSTRG.172027"; transcript_id "MSTRG.172027.8"; exon_number "1";
chr7	StringTie	exon	13900738	13900839	1000	-	.	gene_id "MSTRG.172027"; transcript_id "MSTRG.172027.8"; exon_number "2";
chr7	StringTie	exon	13906430	13906599	1000	-	.	gene_id "MSTRG.172027"; transcript_id "MSTRG.172027.8"; exon_number "3";
chr7	StringTie	exon	13909632	13909700	1000	-	.	gene_id "MSTRG.172027"; transcript_id "MSTRG.172027.8"; exon_number "4";
chr7	StringTie	exon	13911239	13911307	1000	-	.	gene_id "MSTRG.172027"; transcript_id "MSTRG.172027.8"; exon_number "5";
chr7	StringTie	exon	13931502	13931749	1000	-	.	gene_id "MSTRG.172027"; transcript_id "MSTRG.172027.8"; exon_number "6";
chr7	StringTie	exon	13932385	13933103	1000	-	.	gene_id "MSTRG.172027"; transcript_id "MSTRG.172027.8"; exon_number "7";
chr7	StringTie	transcript	13890593	13987025	1000	-	.	gene_id "MSTRG.172027"; transcript_id "MSTRG.172027.9";
chr7	StringTie	exon	13890593	13896118	1000	-	.	gene_id "MSTRG.172027"; transcript_id "MSTRG.172027.9"; exon_number "1";
chr7	StringTie	exon	13900738	13900839	1000	-	.	gene_id "MSTRG.172027"; transcript_id "MSTRG.172027.9"; exon_number "2";
chr7	StringTie	exon	13906430	13906599	1000	-	.	gene_id "MSTRG.172027"; transcript_id "MSTRG.172027.9"; exon_number "3";
chr7	StringTie	exon	13909632	13911304	1000	-	.	gene_id "MSTRG.172027"; transcript_id "MSTRG.172027.9"; exon_number "4";
chr7	StringTie	exon	13931502	13931749	1000	-	.	gene_id "MSTRG.172027"; transcript_id "MSTRG.172027.9"; exon_number "5";
chr7	StringTie	exon	13935708	13935896	1000	-	.	gene_id "MSTRG.172027"; transcript_id "MSTRG.172027.9"; exon_number "6";
chr7	StringTie	exon	13939117	13939246	1000	-	.	gene_id "MSTRG.172027"; transcript_id "MSTRG.172027.9"; exon_number "7";
chr7	StringTie	exon	13977427	13977480	1000	-	.	gene_id "MSTRG.172027"; transcript_id "MSTRG.172027.9"; exon_number "8";
chr7	StringTie	exon	13986638	13986685	1000	-	.	gene_id "MSTRG.172027"; transcript_id "MSTRG.172027.9"; exon_number "9";
chr7	StringTie	exon	13986971	13987025	1000	-	.	gene_id "MSTRG.172027"; transcript_id "MSTRG.172027.9"; exon_number "10";
chr7	StringTie	transcript	13893667	13894140	1000	+	.	gene_id "MSTRG.172028"; transcript_id "MSTRG.172028.1";
chr7	StringTie	exon	13893667	13893891	1000	+	.	gene_id "MSTRG.172028"; transcript_id "MSTRG.172028.1"; exon_number "1";
chr7	StringTie	exon	13893940	13894140	1000	+	.	gene_id "MSTRG.172028"; transcript_id "MSTRG.172028.1"; exon_number "2";
chr7	StringTie	transcript	13992070	13993189	1000	.	.	gene_id "MSTRG.172029"; transcript_id "MSTRG.172029.1";
chr7	StringTie	exon	13992070	13993189	1000	.	.	gene_id "MSTRG.172029"; transcript_id "MSTRG.172029.1"; exon_number "1";
chr1	StringTie	transcript	238175129	238175330	1000	.	.	gene_id "MSTRG.17203"; transcript_id "MSTRG.17203.1";
chr1	StringTie	exon	238175129	238175330	1000	.	.	gene_id "MSTRG.17203"; transcript_id "MSTRG.17203.1"; exon_number "1";
chr7	StringTie	transcript	13993827	13995099	1000	.	.	gene_id "MSTRG.172030"; transcript_id "MSTRG.172030.1";
chr7	StringTie	exon	13993827	13995099	1000	.	.	gene_id "MSTRG.172030"; transcript_id "MSTRG.172030.1"; exon_number "1";
chr7	StringTie	transcript	13995915	14025060	1000	-	.	gene_id "MSTRG.172031"; transcript_id "MSTRG.172031.1";
chr7	StringTie	exon	13995915	13998238	1000	-	.	gene_id "MSTRG.172031"; transcript_id "MSTRG.172031.1"; exon_number "1";
chr7	StringTie	exon	13999036	13999158	1000	-	.	gene_id "MSTRG.172031"; transcript_id "MSTRG.172031.1"; exon_number "2";
chr7	StringTie	exon	14016545	14016724	1000	-	.	gene_id "MSTRG.172031"; transcript_id "MSTRG.172031.1"; exon_number "3";
chr7	StringTie	exon	14018203	14018358	1000	-	.	gene_id "MSTRG.172031"; transcript_id "MSTRG.172031.1"; exon_number "4";
chr7	StringTie	exon	14020320	14025060	1000	-	.	gene_id "MSTRG.172031"; transcript_id "MSTRG.172031.1"; exon_number "5";
chr7	StringTie	transcript	14010669	14010763	1000	-	.	gene_id "MSTRG.172032"; transcript_id "ENST00000516565"; gene_name "Y_RNA"; ref_gene_id "ENSG00000252374";
chr7	StringTie	exon	14010669	14010763	1000	-	.	gene_id "MSTRG.172032"; transcript_id "ENST00000516565"; exon_number "1"; gene_name "Y_RNA"; ref_gene_id "ENSG00000252374";
chr7	StringTie	transcript	14027636	14027885	1000	.	.	gene_id "MSTRG.172033"; transcript_id "MSTRG.172033.1";
chr7	StringTie	exon	14027636	14027885	1000	.	.	gene_id "MSTRG.172033"; transcript_id "MSTRG.172033.1"; exon_number "1";
chr7	StringTie	transcript	14032437	14033554	1000	.	.	gene_id "MSTRG.172034"; transcript_id "MSTRG.172034.1";
chr7	StringTie	exon	14032437	14033554	1000	.	.	gene_id "MSTRG.172034"; transcript_id "MSTRG.172034.1"; exon_number "1";
chr7	StringTie	transcript	14034297	14034778	1000	.	.	gene_id "MSTRG.172035"; transcript_id "MSTRG.172035.1";
chr7	StringTie	exon	14034297	14034778	1000	.	.	gene_id "MSTRG.172035"; transcript_id "MSTRG.172035.1"; exon_number "1";
chr7	StringTie	transcript	14038243	14040891	1000	-	.	gene_id "MSTRG.172036"; transcript_id "MSTRG.172036.1";
chr7	StringTie	exon	14038243	14040891	1000	-	.	gene_id "MSTRG.172036"; transcript_id "MSTRG.172036.1"; exon_number "1";
chr7	StringTie	transcript	14048422	14063765	1000	+	.	gene_id "MSTRG.172037"; transcript_id "MSTRG.172037.1";
chr7	StringTie	exon	14048422	14048622	1000	+	.	gene_id "MSTRG.172037"; transcript_id "MSTRG.172037.1"; exon_number "1";
chr7	StringTie	exon	14051164	14051332	1000	+	.	gene_id "MSTRG.172037"; transcript_id "MSTRG.172037.1"; exon_number "2";
chr7	StringTie	exon	14058070	14058471	1000	+	.	gene_id "MSTRG.172037"; transcript_id "MSTRG.172037.1"; exon_number "3";
chr7	StringTie	exon	14061356	14063765	1000	+	.	gene_id "MSTRG.172037"; transcript_id "MSTRG.172037.1"; exon_number "4";
chr7	StringTie	transcript	14048422	14061909	1000	+	.	gene_id "MSTRG.172037"; transcript_id "MSTRG.172037.2";
chr7	StringTie	exon	14048422	14048622	1000	+	.	gene_id "MSTRG.172037"; transcript_id "MSTRG.172037.2"; exon_number "1";
chr7	StringTie	exon	14051164	14051332	1000	+	.	gene_id "MSTRG.172037"; transcript_id "MSTRG.172037.2"; exon_number "2";
chr7	StringTie	exon	14061356	14061909	1000	+	.	gene_id "MSTRG.172037"; transcript_id "MSTRG.172037.2"; exon_number "3";
chr7	StringTie	transcript	14062359	14065090	1000	-	.	gene_id "MSTRG.172038"; transcript_id "MSTRG.172038.1";
chr7	StringTie	exon	14062359	14063164	1000	-	.	gene_id "MSTRG.172038"; transcript_id "MSTRG.172038.1"; exon_number "1";
chr7	StringTie	exon	14065040	14065090	1000	-	.	gene_id "MSTRG.172038"; transcript_id "MSTRG.172038.1"; exon_number "2";
chr7	StringTie	transcript	14067676	14069960	1000	-	.	gene_id "MSTRG.172039"; transcript_id "MSTRG.172039.1";
chr7	StringTie	exon	14067676	14069960	1000	-	.	gene_id "MSTRG.172039"; transcript_id "MSTRG.172039.1"; exon_number "1";
chr1	StringTie	transcript	238176252	238177181	1000	.	.	gene_id "MSTRG.17204"; transcript_id "MSTRG.17204.1";
chr1	StringTie	exon	238176252	238177181	1000	.	.	gene_id "MSTRG.17204"; transcript_id "MSTRG.17204.1"; exon_number "1";
chr7	StringTie	transcript	14070535	14071380	1000	-	.	gene_id "MSTRG.172040"; transcript_id "ENST00000418672"; gene_name "RPL6P21"; ref_gene_id "ENSG00000223445";
chr7	StringTie	exon	14070535	14071380	1000	-	.	gene_id "MSTRG.172040"; transcript_id "ENST00000418672"; exon_number "1"; gene_name "RPL6P21"; ref_gene_id "ENSG00000223445";
chr7	StringTie	transcript	14079332	14096890	1000	-	.	gene_id "MSTRG.172041"; transcript_id "MSTRG.172041.1";
chr7	StringTie	exon	14079332	14081193	1000	-	.	gene_id "MSTRG.172041"; transcript_id "MSTRG.172041.1"; exon_number "1";
chr7	StringTie	exon	14096715	14096890	1000	-	.	gene_id "MSTRG.172041"; transcript_id "MSTRG.172041.1"; exon_number "2";
chr7	StringTie	transcript	14103165	14104512	1000	-	.	gene_id "MSTRG.172042"; transcript_id "MSTRG.172042.1";
chr7	StringTie	exon	14103165	14103947	1000	-	.	gene_id "MSTRG.172042"; transcript_id "MSTRG.172042.1"; exon_number "1";
chr7	StringTie	exon	14104325	14104512	1000	-	.	gene_id "MSTRG.172042"; transcript_id "MSTRG.172042.1"; exon_number "2";
chr7	StringTie	transcript	14103498	14107367	1000	-	.	gene_id "MSTRG.172042"; transcript_id "MSTRG.172042.2";
chr7	StringTie	exon	14103498	14103969	1000	-	.	gene_id "MSTRG.172042"; transcript_id "MSTRG.172042.2"; exon_number "1";
chr7	StringTie	exon	14104325	14107367	1000	-	.	gene_id "MSTRG.172042"; transcript_id "MSTRG.172042.2"; exon_number "2";
chr7	StringTie	transcript	14103644	14105155	1000	-	.	gene_id "MSTRG.172042"; transcript_id "MSTRG.172042.3";
chr7	StringTie	exon	14103644	14105155	1000	-	.	gene_id "MSTRG.172042"; transcript_id "MSTRG.172042.3"; exon_number "1";
chr7	StringTie	transcript	14110820	14111041	1000	.	.	gene_id "MSTRG.172043"; transcript_id "MSTRG.172043.1";
chr7	StringTie	exon	14110820	14111041	1000	.	.	gene_id "MSTRG.172043"; transcript_id "MSTRG.172043.1"; exon_number "1";
chr7	StringTie	transcript	14111298	14112476	1000	.	.	gene_id "MSTRG.172044"; transcript_id "MSTRG.172044.1";
chr7	StringTie	exon	14111298	14112476	1000	.	.	gene_id "MSTRG.172044"; transcript_id "MSTRG.172044.1"; exon_number "1";
chr7	StringTie	transcript	14141593	14142768	1000	.	.	gene_id "MSTRG.172045"; transcript_id "MSTRG.172045.1";
chr7	StringTie	exon	14141593	14142768	1000	.	.	gene_id "MSTRG.172045"; transcript_id "MSTRG.172045.1"; exon_number "1";
chr7	StringTie	transcript	14145049	14841450	1000	-	.	gene_id "MSTRG.172046"; transcript_id "ENST00000399322"; gene_name "DGKB"; ref_gene_id "ENSG00000136267";
chr7	StringTie	exon	14145049	14149238	1000	-	.	gene_id "MSTRG.172046"; transcript_id "ENST00000399322"; exon_number "1"; gene_name "DGKB"; ref_gene_id "ENSG00000136267";
chr7	StringTie	exon	14176839	14176899	1000	-	.	gene_id "MSTRG.172046"; transcript_id "ENST00000399322"; exon_number "2"; gene_name "DGKB"; ref_gene_id "ENSG00000136267";
chr7	StringTie	exon	14178031	14178151	1000	-	.	gene_id "MSTRG.172046"; transcript_id "ENST00000399322"; exon_number "3"; gene_name "DGKB"; ref_gene_id "ENSG00000136267";
chr7	StringTie	exon	14338515	14338710	1000	-	.	gene_id "MSTRG.172046"; transcript_id "ENST00000399322"; exon_number "4"; gene_name "DGKB"; ref_gene_id "ENSG00000136267";
chr7	StringTie	exon	14345301	14345391	1000	-	.	gene_id "MSTRG.172046"; transcript_id "ENST00000399322"; exon_number "5"; gene_name "DGKB"; ref_gene_id "ENSG00000136267";
chr7	StringTie	exon	14478161	14478225	1000	-	.	gene_id "MSTRG.172046"; transcript_id "ENST00000399322"; exon_number "6"; gene_name "DGKB"; ref_gene_id "ENSG00000136267";
chr7	StringTie	exon	14574212	14574372	1000	-	.	gene_id "MSTRG.172046"; transcript_id "ENST00000399322"; exon_number "7"; gene_name "DGKB"; ref_gene_id "ENSG00000136267";
chr7	StringTie	exon	14580862	14580951	1000	-	.	gene_id "MSTRG.172046"; transcript_id "ENST00000399322"; exon_number "8"; gene_name "DGKB"; ref_gene_id "ENSG00000136267";
chr7	StringTie	exon	14583052	14583137	1000	-	.	gene_id "MSTRG.172046"; transcript_id "ENST00000399322"; exon_number "9"; gene_name "DGKB"; ref_gene_id "ENSG00000136267";
chr7	StringTie	exon	14607434	14607508	1000	-	.	gene_id "MSTRG.172046"; transcript_id "ENST00000399322"; exon_number "10"; gene_name "DGKB"; ref_gene_id "ENSG00000136267";
chr7	StringTie	exon	14613340	14613413	1000	-	.	gene_id "MSTRG.172046"; transcript_id "ENST00000399322"; exon_number "11"; gene_name "DGKB"; ref_gene_id "ENSG00000136267";
chr7	StringTie	exon	14621378	14621494	1000	-	.	gene_id "MSTRG.172046"; transcript_id "ENST00000399322"; exon_number "12"; gene_name "DGKB"; ref_gene_id "ENSG00000136267";
chr7	StringTie	exon	14630236	14630271	1000	-	.	gene_id "MSTRG.172046"; transcript_id "ENST00000399322"; exon_number "13"; gene_name "DGKB"; ref_gene_id "ENSG00000136267";
chr7	StringTie	exon	14672929	14673027	1000	-	.	gene_id "MSTRG.172046"; transcript_id "ENST00000399322"; exon_number "14"; gene_name "DGKB"; ref_gene_id "ENSG00000136267";
chr7	StringTie	exon	14682553	14682669	1000	-	.	gene_id "MSTRG.172046"; transcript_id "ENST00000399322"; exon_number "15"; gene_name "DGKB"; ref_gene_id "ENSG00000136267";
chr7	StringTie	exon	14682753	14682841	1000	-	.	gene_id "MSTRG.172046"; transcript_id "ENST00000399322"; exon_number "16"; gene_name "DGKB"; ref_gene_id "ENSG00000136267";
chr7	StringTie	exon	14685245	14685362	1000	-	.	gene_id "MSTRG.172046"; transcript_id "ENST00000399322"; exon_number "17"; gene_name "DGKB"; ref_gene_id "ENSG00000136267";
chr7	StringTie	exon	14694075	14694194	1000	-	.	gene_id "MSTRG.172046"; transcript_id "ENST00000399322"; exon_number "18"; gene_name "DGKB"; ref_gene_id "ENSG00000136267";
chr7	StringTie	exon	14698095	14698169	1000	-	.	gene_id "MSTRG.172046"; transcript_id "ENST00000399322"; exon_number "19"; gene_name "DGKB"; ref_gene_id "ENSG00000136267";
chr7	StringTie	exon	14701681	14701730	1000	-	.	gene_id "MSTRG.172046"; transcript_id "ENST00000399322"; exon_number "20"; gene_name "DGKB"; ref_gene_id "ENSG00000136267";
chr7	StringTie	exon	14718542	14718685	1000	-	.	gene_id "MSTRG.172046"; transcript_id "ENST00000399322"; exon_number "21"; gene_name "DGKB"; ref_gene_id "ENSG00000136267";
chr7	StringTie	exon	14736041	14736194	1000	-	.	gene_id "MSTRG.172046"; transcript_id "ENST00000399322"; exon_number "22"; gene_name "DGKB"; ref_gene_id "ENSG00000136267";
chr7	StringTie	exon	14753928	14753948	1000	-	.	gene_id "MSTRG.172046"; transcript_id "ENST00000399322"; exon_number "23"; gene_name "DGKB"; ref_gene_id "ENSG00000136267";
chr7	StringTie	exon	14757655	14757731	1000	-	.	gene_id "MSTRG.172046"; transcript_id "ENST00000399322"; exon_number "24"; gene_name "DGKB"; ref_gene_id "ENSG00000136267";
chr7	StringTie	exon	14841194	14841450	1000	-	.	gene_id "MSTRG.172046"; transcript_id "ENST00000399322"; exon_number "25"; gene_name "DGKB"; ref_gene_id "ENSG00000136267";
chr7	StringTie	transcript	14146234	14902690	1000	-	.	gene_id "MSTRG.172046"; transcript_id "ENST00000402815"; gene_name "DGKB"; ref_gene_id "ENSG00000136267";
chr7	StringTie	exon	14146234	14149238	1000	-	.	gene_id "MSTRG.172046"; transcript_id "ENST00000402815"; exon_number "1"; gene_name "DGKB"; ref_gene_id "ENSG00000136267";
chr7	StringTie	exon	14176839	14176899	1000	-	.	gene_id "MSTRG.172046"; transcript_id "ENST00000402815"; exon_number "2"; gene_name "DGKB"; ref_gene_id "ENSG00000136267";
chr7	StringTie	exon	14178031	14178151	1000	-	.	gene_id "MSTRG.172046"; transcript_id "ENST00000402815"; exon_number "3"; gene_name "DGKB"; ref_gene_id "ENSG00000136267";
chr7	StringTie	exon	14338515	14338710	1000	-	.	gene_id "MSTRG.172046"; transcript_id "ENST00000402815"; exon_number "4"; gene_name "DGKB"; ref_gene_id "ENSG00000136267";
chr7	StringTie	exon	14345301	14345391	1000	-	.	gene_id "MSTRG.172046"; transcript_id "ENST00000402815"; exon_number "5"; gene_name "DGKB"; ref_gene_id "ENSG00000136267";
chr7	StringTie	exon	14478161	14478225	1000	-	.	gene_id "MSTRG.172046"; transcript_id "ENST00000402815"; exon_number "6"; gene_name "DGKB"; ref_gene_id "ENSG00000136267";
chr7	StringTie	exon	14574212	14574372	1000	-	.	gene_id "MSTRG.172046"; transcript_id "ENST00000402815"; exon_number "7"; gene_name "DGKB"; ref_gene_id "ENSG00000136267";
chr7	StringTie	exon	14580862	14580951	1000	-	.	gene_id "MSTRG.172046"; transcript_id "ENST00000402815"; exon_number "8"; gene_name "DGKB"; ref_gene_id "ENSG00000136267";
chr7	StringTie	exon	14583052	14583137	1000	-	.	gene_id "MSTRG.172046"; transcript_id "ENST00000402815"; exon_number "9"; gene_name "DGKB"; ref_gene_id "ENSG00000136267";
chr7	StringTie	exon	14607434	14607508	1000	-	.	gene_id "MSTRG.172046"; transcript_id "ENST00000402815"; exon_number "10"; gene_name "DGKB"; ref_gene_id "ENSG00000136267";
chr7	StringTie	exon	14613340	14613413	1000	-	.	gene_id "MSTRG.172046"; transcript_id "ENST00000402815"; exon_number "11"; gene_name "DGKB"; ref_gene_id "ENSG00000136267";
chr7	StringTie	exon	14621378	14621494	1000	-	.	gene_id "MSTRG.172046"; transcript_id "ENST00000402815"; exon_number "12"; gene_name "DGKB"; ref_gene_id "ENSG00000136267";
chr7	StringTie	exon	14630236	14630268	1000	-	.	gene_id "MSTRG.172046"; transcript_id "ENST00000402815"; exon_number "13"; gene_name "DGKB"; ref_gene_id "ENSG00000136267";
chr7	StringTie	exon	14672929	14673027	1000	-	.	gene_id "MSTRG.172046"; transcript_id "ENST00000402815"; exon_number "14"; gene_name "DGKB"; ref_gene_id "ENSG00000136267";
chr7	StringTie	exon	14682553	14682669	1000	-	.	gene_id "MSTRG.172046"; transcript_id "ENST00000402815"; exon_number "15"; gene_name "DGKB"; ref_gene_id "ENSG00000136267";
chr7	StringTie	exon	14682753	14682841	1000	-	.	gene_id "MSTRG.172046"; transcript_id "ENST00000402815"; exon_number "16"; gene_name "DGKB"; ref_gene_id "ENSG00000136267";
chr7	StringTie	exon	14685245	14685362	1000	-	.	gene_id "MSTRG.172046"; transcript_id "ENST00000402815"; exon_number "17"; gene_name "DGKB"; ref_gene_id "ENSG00000136267";
chr7	StringTie	exon	14694075	14694194	1000	-	.	gene_id "MSTRG.172046"; transcript_id "ENST00000402815"; exon_number "18"; gene_name "DGKB"; ref_gene_id "ENSG00000136267";
chr7	StringTie	exon	14698095	14698169	1000	-	.	gene_id "MSTRG.172046"; transcript_id "ENST00000402815"; exon_number "19"; gene_name "DGKB"; ref_gene_id "ENSG00000136267";
chr7	StringTie	exon	14701681	14701730	1000	-	.	gene_id "MSTRG.172046"; transcript_id "ENST00000402815"; exon_number "20"; gene_name "DGKB"; ref_gene_id "ENSG00000136267";
chr7	StringTie	exon	14718542	14718685	1000	-	.	gene_id "MSTRG.172046"; transcript_id "ENST00000402815"; exon_number "21"; gene_name "DGKB"; ref_gene_id "ENSG00000136267";
chr7	StringTie	exon	14736041	14736194	1000	-	.	gene_id "MSTRG.172046"; transcript_id "ENST00000402815"; exon_number "22"; gene_name "DGKB"; ref_gene_id "ENSG00000136267";
chr7	StringTie	exon	14753928	14753948	1000	-	.	gene_id "MSTRG.172046"; transcript_id "ENST00000402815"; exon_number "23"; gene_name "DGKB"; ref_gene_id "ENSG00000136267";
chr7	StringTie	exon	14757655	14757731	1000	-	.	gene_id "MSTRG.172046"; transcript_id "ENST00000402815"; exon_number "24"; gene_name "DGKB"; ref_gene_id "ENSG00000136267";
chr7	StringTie	exon	14841194	14841450	1000	-	.	gene_id "MSTRG.172046"; transcript_id "ENST00000402815"; exon_number "25"; gene_name "DGKB"; ref_gene_id "ENSG00000136267";
chr7	StringTie	exon	14902592	14902690	1000	-	.	gene_id "MSTRG.172046"; transcript_id "ENST00000402815"; exon_number "26"; gene_name "DGKB"; ref_gene_id "ENSG00000136267";
chr7	StringTie	transcript	14145049	14903361	1000	-	.	gene_id "MSTRG.172046"; transcript_id "ENST00000403951"; gene_name "DGKB"; ref_gene_id "ENSG00000136267";
chr7	StringTie	exon	14145049	14149238	1000	-	.	gene_id "MSTRG.172046"; transcript_id "ENST00000403951"; exon_number "1"; gene_name "DGKB"; ref_gene_id "ENSG00000136267";
chr7	StringTie	exon	14176839	14176899	1000	-	.	gene_id "MSTRG.172046"; transcript_id "ENST00000403951"; exon_number "2"; gene_name "DGKB"; ref_gene_id "ENSG00000136267";
chr7	StringTie	exon	14178031	14178151	1000	-	.	gene_id "MSTRG.172046"; transcript_id "ENST00000403951"; exon_number "3"; gene_name "DGKB"; ref_gene_id "ENSG00000136267";
chr7	StringTie	exon	14338515	14338710	1000	-	.	gene_id "MSTRG.172046"; transcript_id "ENST00000403951"; exon_number "4"; gene_name "DGKB"; ref_gene_id "ENSG00000136267";
chr7	StringTie	exon	14345301	14345391	1000	-	.	gene_id "MSTRG.172046"; transcript_id "ENST00000403951"; exon_number "5"; gene_name "DGKB"; ref_gene_id "ENSG00000136267";
chr7	StringTie	exon	14478161	14478225	1000	-	.	gene_id "MSTRG.172046"; transcript_id "ENST00000403951"; exon_number "6"; gene_name "DGKB"; ref_gene_id "ENSG00000136267";
chr7	StringTie	exon	14574212	14574372	1000	-	.	gene_id "MSTRG.172046"; transcript_id "ENST00000403951"; exon_number "7"; gene_name "DGKB"; ref_gene_id "ENSG00000136267";
chr7	StringTie	exon	14580862	14580951	1000	-	.	gene_id "MSTRG.172046"; transcript_id "ENST00000403951"; exon_number "8"; gene_name "DGKB"; ref_gene_id "ENSG00000136267";
chr7	StringTie	exon	14583052	14583137	1000	-	.	gene_id "MSTRG.172046"; transcript_id "ENST00000403951"; exon_number "9"; gene_name "DGKB"; ref_gene_id "ENSG00000136267";
chr7	StringTie	exon	14607434	14607508	1000	-	.	gene_id "MSTRG.172046"; transcript_id "ENST00000403951"; exon_number "10"; gene_name "DGKB"; ref_gene_id "ENSG00000136267";
chr7	StringTie	exon	14613340	14613413	1000	-	.	gene_id "MSTRG.172046"; transcript_id "ENST00000403951"; exon_number "11"; gene_name "DGKB"; ref_gene_id "ENSG00000136267";
chr7	StringTie	exon	14621378	14621494	1000	-	.	gene_id "MSTRG.172046"; transcript_id "ENST00000403951"; exon_number "12"; gene_name "DGKB"; ref_gene_id "ENSG00000136267";
chr7	StringTie	exon	14630236	14630271	1000	-	.	gene_id "MSTRG.172046"; transcript_id "ENST00000403951"; exon_number "13"; gene_name "DGKB"; ref_gene_id "ENSG00000136267";
chr7	StringTie	exon	14672929	14673027	1000	-	.	gene_id "MSTRG.172046"; transcript_id "ENST00000403951"; exon_number "14"; gene_name "DGKB"; ref_gene_id "ENSG00000136267";
chr7	StringTie	exon	14682553	14682669	1000	-	.	gene_id "MSTRG.172046"; transcript_id "ENST00000403951"; exon_number "15"; gene_name "DGKB"; ref_gene_id "ENSG00000136267";
chr7	StringTie	exon	14682753	14682841	1000	-	.	gene_id "MSTRG.172046"; transcript_id "ENST00000403951"; exon_number "16"; gene_name "DGKB"; ref_gene_id "ENSG00000136267";
chr7	StringTie	exon	14685245	14685362	1000	-	.	gene_id "MSTRG.172046"; transcript_id "ENST00000403951"; exon_number "17"; gene_name "DGKB"; ref_gene_id "ENSG00000136267";
chr7	StringTie	exon	14694075	14694194	1000	-	.	gene_id "MSTRG.172046"; transcript_id "ENST00000403951"; exon_number "18"; gene_name "DGKB"; ref_gene_id "ENSG00000136267";
chr7	StringTie	exon	14698095	14698169	1000	-	.	gene_id "MSTRG.172046"; transcript_id "ENST00000403951"; exon_number "19"; gene_name "DGKB"; ref_gene_id "ENSG00000136267";
chr7	StringTie	exon	14701681	14701730	1000	-	.	gene_id "MSTRG.172046"; transcript_id "ENST00000403951"; exon_number "20"; gene_name "DGKB"; ref_gene_id "ENSG00000136267";
chr7	StringTie	exon	14718542	14718685	1000	-	.	gene_id "MSTRG.172046"; transcript_id "ENST00000403951"; exon_number "21"; gene_name "DGKB"; ref_gene_id "ENSG00000136267";
chr7	StringTie	exon	14736041	14736194	1000	-	.	gene_id "MSTRG.172046"; transcript_id "ENST00000403951"; exon_number "22"; gene_name "DGKB"; ref_gene_id "ENSG00000136267";
chr7	StringTie	exon	14753928	14753948	1000	-	.	gene_id "MSTRG.172046"; transcript_id "ENST00000403951"; exon_number "23"; gene_name "DGKB"; ref_gene_id "ENSG00000136267";
chr7	StringTie	exon	14757655	14757731	1000	-	.	gene_id "MSTRG.172046"; transcript_id "ENST00000403951"; exon_number "24"; gene_name "DGKB"; ref_gene_id "ENSG00000136267";
chr7	StringTie	exon	14841194	14841450	1000	-	.	gene_id "MSTRG.172046"; transcript_id "ENST00000403951"; exon_number "25"; gene_name "DGKB"; ref_gene_id "ENSG00000136267";
chr7	StringTie	exon	14903129	14903361	1000	-	.	gene_id "MSTRG.172046"; transcript_id "ENST00000403951"; exon_number "26"; gene_name "DGKB"; ref_gene_id "ENSG00000136267";
chr7	StringTie	transcript	14209072	14902999	1000	-	.	gene_id "MSTRG.172046"; transcript_id "ENST00000403963"; gene_name "DGKB"; ref_gene_id "ENSG00000136267";
chr7	StringTie	exon	14209072	14209549	1000	-	.	gene_id "MSTRG.172046"; transcript_id "ENST00000403963"; exon_number "1"; gene_name "DGKB"; ref_gene_id "ENSG00000136267";
chr7	StringTie	exon	14338515	14338710	1000	-	.	gene_id "MSTRG.172046"; transcript_id "ENST00000403963"; exon_number "2"; gene_name "DGKB"; ref_gene_id "ENSG00000136267";
chr7	StringTie	exon	14345301	14345391	1000	-	.	gene_id "MSTRG.172046"; transcript_id "ENST00000403963"; exon_number "3"; gene_name "DGKB"; ref_gene_id "ENSG00000136267";
chr7	StringTie	exon	14478161	14478225	1000	-	.	gene_id "MSTRG.172046"; transcript_id "ENST00000403963"; exon_number "4"; gene_name "DGKB"; ref_gene_id "ENSG00000136267";
chr7	StringTie	exon	14574212	14574372	1000	-	.	gene_id "MSTRG.172046"; transcript_id "ENST00000403963"; exon_number "5"; gene_name "DGKB"; ref_gene_id "ENSG00000136267";
chr7	StringTie	exon	14580862	14580951	1000	-	.	gene_id "MSTRG.172046"; transcript_id "ENST00000403963"; exon_number "6"; gene_name "DGKB"; ref_gene_id "ENSG00000136267";
chr7	StringTie	exon	14583052	14583137	1000	-	.	gene_id "MSTRG.172046"; transcript_id "ENST00000403963"; exon_number "7"; gene_name "DGKB"; ref_gene_id "ENSG00000136267";
chr7	StringTie	exon	14607434	14607508	1000	-	.	gene_id "MSTRG.172046"; transcript_id "ENST00000403963"; exon_number "8"; gene_name "DGKB"; ref_gene_id "ENSG00000136267";
chr7	StringTie	exon	14613340	14613413	1000	-	.	gene_id "MSTRG.172046"; transcript_id "ENST00000403963"; exon_number "9"; gene_name "DGKB"; ref_gene_id "ENSG00000136267";
chr7	StringTie	exon	14621378	14621494	1000	-	.	gene_id "MSTRG.172046"; transcript_id "ENST00000403963"; exon_number "10"; gene_name "DGKB"; ref_gene_id "ENSG00000136267";
chr7	StringTie	exon	14630236	14630268	1000	-	.	gene_id "MSTRG.172046"; transcript_id "ENST00000403963"; exon_number "11"; gene_name "DGKB"; ref_gene_id "ENSG00000136267";
chr7	StringTie	exon	14672929	14673027	1000	-	.	gene_id "MSTRG.172046"; transcript_id "ENST00000403963"; exon_number "12"; gene_name "DGKB"; ref_gene_id "ENSG00000136267";
chr7	StringTie	exon	14682553	14682669	1000	-	.	gene_id "MSTRG.172046"; transcript_id "ENST00000403963"; exon_number "13"; gene_name "DGKB"; ref_gene_id "ENSG00000136267";
chr7	StringTie	exon	14682753	14682841	1000	-	.	gene_id "MSTRG.172046"; transcript_id "ENST00000403963"; exon_number "14"; gene_name "DGKB"; ref_gene_id "ENSG00000136267";
chr7	StringTie	exon	14685245	14685362	1000	-	.	gene_id "MSTRG.172046"; transcript_id "ENST00000403963"; exon_number "15"; gene_name "DGKB"; ref_gene_id "ENSG00000136267";
chr7	StringTie	exon	14694075	14694194	1000	-	.	gene_id "MSTRG.172046"; transcript_id "ENST00000403963"; exon_number "16"; gene_name "DGKB"; ref_gene_id "ENSG00000136267";
chr7	StringTie	exon	14698095	14698169	1000	-	.	gene_id "MSTRG.172046"; transcript_id "ENST00000403963"; exon_number "17"; gene_name "DGKB"; ref_gene_id "ENSG00000136267";
chr7	StringTie	exon	14701681	14701730	1000	-	.	gene_id "MSTRG.172046"; transcript_id "ENST00000403963"; exon_number "18"; gene_name "DGKB"; ref_gene_id "ENSG00000136267";
chr7	StringTie	exon	14718542	14718685	1000	-	.	gene_id "MSTRG.172046"; transcript_id "ENST00000403963"; exon_number "19"; gene_name "DGKB"; ref_gene_id "ENSG00000136267";
chr7	StringTie	exon	14736041	14736194	1000	-	.	gene_id "MSTRG.172046"; transcript_id "ENST00000403963"; exon_number "20"; gene_name "DGKB"; ref_gene_id "ENSG00000136267";
chr7	StringTie	exon	14757655	14757731	1000	-	.	gene_id "MSTRG.172046"; transcript_id "ENST00000403963"; exon_number "21"; gene_name "DGKB"; ref_gene_id "ENSG00000136267";
chr7	StringTie	exon	14841194	14841450	1000	-	.	gene_id "MSTRG.172046"; transcript_id "ENST00000403963"; exon_number "22"; gene_name "DGKB"; ref_gene_id "ENSG00000136267";
chr7	StringTie	exon	14902592	14902999	1000	-	.	gene_id "MSTRG.172046"; transcript_id "ENST00000403963"; exon_number "23"; gene_name "DGKB"; ref_gene_id "ENSG00000136267";
chr7	StringTie	transcript	14175973	14841347	1000	-	.	gene_id "MSTRG.172046"; transcript_id "ENST00000406247"; gene_name "DGKB"; ref_gene_id "ENSG00000136267";
chr7	StringTie	exon	14175973	14176899	1000	-	.	gene_id "MSTRG.172046"; transcript_id "ENST00000406247"; exon_number "1"; gene_name "DGKB"; ref_gene_id "ENSG00000136267";
chr7	StringTie	exon	14178031	14178151	1000	-	.	gene_id "MSTRG.172046"; transcript_id "ENST00000406247"; exon_number "2"; gene_name "DGKB"; ref_gene_id "ENSG00000136267";
chr7	StringTie	exon	14338515	14338710	1000	-	.	gene_id "MSTRG.172046"; transcript_id "ENST00000406247"; exon_number "3"; gene_name "DGKB"; ref_gene_id "ENSG00000136267";
chr7	StringTie	exon	14345301	14345391	1000	-	.	gene_id "MSTRG.172046"; transcript_id "ENST00000406247"; exon_number "4"; gene_name "DGKB"; ref_gene_id "ENSG00000136267";
chr7	StringTie	exon	14478161	14478225	1000	-	.	gene_id "MSTRG.172046"; transcript_id "ENST00000406247"; exon_number "5"; gene_name "DGKB"; ref_gene_id "ENSG00000136267";
chr7	StringTie	exon	14574212	14574372	1000	-	.	gene_id "MSTRG.172046"; transcript_id "ENST00000406247"; exon_number "6"; gene_name "DGKB"; ref_gene_id "ENSG00000136267";
chr7	StringTie	exon	14580862	14580951	1000	-	.	gene_id "MSTRG.172046"; transcript_id "ENST00000406247"; exon_number "7"; gene_name "DGKB"; ref_gene_id "ENSG00000136267";
chr7	StringTie	exon	14583052	14583137	1000	-	.	gene_id "MSTRG.172046"; transcript_id "ENST00000406247"; exon_number "8"; gene_name "DGKB"; ref_gene_id "ENSG00000136267";
chr7	StringTie	exon	14607434	14607508	1000	-	.	gene_id "MSTRG.172046"; transcript_id "ENST00000406247"; exon_number "9"; gene_name "DGKB"; ref_gene_id "ENSG00000136267";
chr7	StringTie	exon	14613340	14613413	1000	-	.	gene_id "MSTRG.172046"; transcript_id "ENST00000406247"; exon_number "10"; gene_name "DGKB"; ref_gene_id "ENSG00000136267";
chr7	StringTie	exon	14621378	14621494	1000	-	.	gene_id "MSTRG.172046"; transcript_id "ENST00000406247"; exon_number "11"; gene_name "DGKB"; ref_gene_id "ENSG00000136267";
chr7	StringTie	exon	14630236	14630271	1000	-	.	gene_id "MSTRG.172046"; transcript_id "ENST00000406247"; exon_number "12"; gene_name "DGKB"; ref_gene_id "ENSG00000136267";
chr7	StringTie	exon	14672929	14673027	1000	-	.	gene_id "MSTRG.172046"; transcript_id "ENST00000406247"; exon_number "13"; gene_name "DGKB"; ref_gene_id "ENSG00000136267";
chr7	StringTie	exon	14682553	14682669	1000	-	.	gene_id "MSTRG.172046"; transcript_id "ENST00000406247"; exon_number "14"; gene_name "DGKB"; ref_gene_id "ENSG00000136267";
chr7	StringTie	exon	14682753	14682841	1000	-	.	gene_id "MSTRG.172046"; transcript_id "ENST00000406247"; exon_number "15"; gene_name "DGKB"; ref_gene_id "ENSG00000136267";
chr7	StringTie	exon	14685245	14685362	1000	-	.	gene_id "MSTRG.172046"; transcript_id "ENST00000406247"; exon_number "16"; gene_name "DGKB"; ref_gene_id "ENSG00000136267";
chr7	StringTie	exon	14694075	14694194	1000	-	.	gene_id "MSTRG.172046"; transcript_id "ENST00000406247"; exon_number "17"; gene_name "DGKB"; ref_gene_id "ENSG00000136267";
chr7	StringTie	exon	14698095	14698169	1000	-	.	gene_id "MSTRG.172046"; transcript_id "ENST00000406247"; exon_number "18"; gene_name "DGKB"; ref_gene_id "ENSG00000136267";
chr7	StringTie	exon	14701681	14701730	1000	-	.	gene_id "MSTRG.172046"; transcript_id "ENST00000406247"; exon_number "19"; gene_name "DGKB"; ref_gene_id "ENSG00000136267";
chr7	StringTie	exon	14718542	14718685	1000	-	.	gene_id "MSTRG.172046"; transcript_id "ENST00000406247"; exon_number "20"; gene_name "DGKB"; ref_gene_id "ENSG00000136267";
chr7	StringTie	exon	14736041	14736194	1000	-	.	gene_id "MSTRG.172046"; transcript_id "ENST00000406247"; exon_number "21"; gene_name "DGKB"; ref_gene_id "ENSG00000136267";
chr7	StringTie	exon	14753928	14753948	1000	-	.	gene_id "MSTRG.172046"; transcript_id "ENST00000406247"; exon_number "22"; gene_name "DGKB"; ref_gene_id "ENSG00000136267";
chr7	StringTie	exon	14757655	14757731	1000	-	.	gene_id "MSTRG.172046"; transcript_id "ENST00000406247"; exon_number "23"; gene_name "DGKB"; ref_gene_id "ENSG00000136267";
chr7	StringTie	exon	14841194	14841347	1000	-	.	gene_id "MSTRG.172046"; transcript_id "ENST00000406247"; exon_number "24"; gene_name "DGKB"; ref_gene_id "ENSG00000136267";
chr7	StringTie	transcript	14148309	14902842	1000	-	.	gene_id "MSTRG.172046"; transcript_id "ENST00000407950"; gene_name "DGKB"; ref_gene_id "ENSG00000136267";
chr7	StringTie	exon	14148309	14149238	1000	-	.	gene_id "MSTRG.172046"; transcript_id "ENST00000407950"; exon_number "1"; gene_name "DGKB"; ref_gene_id "ENSG00000136267";
chr7	StringTie	exon	14176839	14176899	1000	-	.	gene_id "MSTRG.172046"; transcript_id "ENST00000407950"; exon_number "2"; gene_name "DGKB"; ref_gene_id "ENSG00000136267";
chr7	StringTie	exon	14178031	14178151	1000	-	.	gene_id "MSTRG.172046"; transcript_id "ENST00000407950"; exon_number "3"; gene_name "DGKB"; ref_gene_id "ENSG00000136267";
chr7	StringTie	exon	14338515	14338710	1000	-	.	gene_id "MSTRG.172046"; transcript_id "ENST00000407950"; exon_number "4"; gene_name "DGKB"; ref_gene_id "ENSG00000136267";
chr7	StringTie	exon	14345301	14345391	1000	-	.	gene_id "MSTRG.172046"; transcript_id "ENST00000407950"; exon_number "5"; gene_name "DGKB"; ref_gene_id "ENSG00000136267";
chr7	StringTie	exon	14478161	14478225	1000	-	.	gene_id "MSTRG.172046"; transcript_id "ENST00000407950"; exon_number "6"; gene_name "DGKB"; ref_gene_id "ENSG00000136267";
chr7	StringTie	exon	14574212	14574372	1000	-	.	gene_id "MSTRG.172046"; transcript_id "ENST00000407950"; exon_number "7"; gene_name "DGKB"; ref_gene_id "ENSG00000136267";
chr7	StringTie	exon	14580862	14580951	1000	-	.	gene_id "MSTRG.172046"; transcript_id "ENST00000407950"; exon_number "8"; gene_name "DGKB"; ref_gene_id "ENSG00000136267";
chr7	StringTie	exon	14583052	14583137	1000	-	.	gene_id "MSTRG.172046"; transcript_id "ENST00000407950"; exon_number "9"; gene_name "DGKB"; ref_gene_id "ENSG00000136267";
chr7	StringTie	exon	14607434	14607508	1000	-	.	gene_id "MSTRG.172046"; transcript_id "ENST00000407950"; exon_number "10"; gene_name "DGKB"; ref_gene_id "ENSG00000136267";
chr7	StringTie	exon	14613340	14613413	1000	-	.	gene_id "MSTRG.172046"; transcript_id "ENST00000407950"; exon_number "11"; gene_name "DGKB"; ref_gene_id "ENSG00000136267";
chr7	StringTie	exon	14621378	14621494	1000	-	.	gene_id "MSTRG.172046"; transcript_id "ENST00000407950"; exon_number "12"; gene_name "DGKB"; ref_gene_id "ENSG00000136267";
chr7	StringTie	exon	14630236	14630268	1000	-	.	gene_id "MSTRG.172046"; transcript_id "ENST00000407950"; exon_number "13"; gene_name "DGKB"; ref_gene_id "ENSG00000136267";
chr7	StringTie	exon	14672929	14673027	1000	-	.	gene_id "MSTRG.172046"; transcript_id "ENST00000407950"; exon_number "14"; gene_name "DGKB"; ref_gene_id "ENSG00000136267";
chr7	StringTie	exon	14682553	14682669	1000	-	.	gene_id "MSTRG.172046"; transcript_id "ENST00000407950"; exon_number "15"; gene_name "DGKB"; ref_gene_id "ENSG00000136267";
chr7	StringTie	exon	14682753	14682841	1000	-	.	gene_id "MSTRG.172046"; transcript_id "ENST00000407950"; exon_number "16"; gene_name "DGKB"; ref_gene_id "ENSG00000136267";
chr7	StringTie	exon	14685245	14685362	1000	-	.	gene_id "MSTRG.172046"; transcript_id "ENST00000407950"; exon_number "17"; gene_name "DGKB"; ref_gene_id "ENSG00000136267";
chr7	StringTie	exon	14694075	14694194	1000	-	.	gene_id "MSTRG.172046"; transcript_id "ENST00000407950"; exon_number "18"; gene_name "DGKB"; ref_gene_id "ENSG00000136267";
chr7	StringTie	exon	14698095	14698169	1000	-	.	gene_id "MSTRG.172046"; transcript_id "ENST00000407950"; exon_number "19"; gene_name "DGKB"; ref_gene_id "ENSG00000136267";
chr7	StringTie	exon	14701681	14701730	1000	-	.	gene_id "MSTRG.172046"; transcript_id "ENST00000407950"; exon_number "20"; gene_name "DGKB"; ref_gene_id "ENSG00000136267";
chr7	StringTie	exon	14718542	14718685	1000	-	.	gene_id "MSTRG.172046"; transcript_id "ENST00000407950"; exon_number "21"; gene_name "DGKB"; ref_gene_id "ENSG00000136267";
chr7	StringTie	exon	14736041	14736194	1000	-	.	gene_id "MSTRG.172046"; transcript_id "ENST00000407950"; exon_number "22"; gene_name "DGKB"; ref_gene_id "ENSG00000136267";
chr7	StringTie	exon	14757655	14757731	1000	-	.	gene_id "MSTRG.172046"; transcript_id "ENST00000407950"; exon_number "23"; gene_name "DGKB"; ref_gene_id "ENSG00000136267";
chr7	StringTie	exon	14841194	14841450	1000	-	.	gene_id "MSTRG.172046"; transcript_id "ENST00000407950"; exon_number "24"; gene_name "DGKB"; ref_gene_id "ENSG00000136267";
chr7	StringTie	exon	14902592	14902842	1000	-	.	gene_id "MSTRG.172046"; transcript_id "ENST00000407950"; exon_number "25"; gene_name "DGKB"; ref_gene_id "ENSG00000136267";
chr7	StringTie	transcript	14736138	14974777	1000	-	.	gene_id "MSTRG.172046"; transcript_id "ENST00000437998"; gene_name "DGKB"; ref_gene_id "ENSG00000136267";
chr7	StringTie	exon	14736138	14736194	1000	-	.	gene_id "MSTRG.172046"; transcript_id "ENST00000437998"; exon_number "1"; gene_name "DGKB"; ref_gene_id "ENSG00000136267";
chr7	StringTie	exon	14753928	14753948	1000	-	.	gene_id "MSTRG.172046"; transcript_id "ENST00000437998"; exon_number "2"; gene_name "DGKB"; ref_gene_id "ENSG00000136267";
chr7	StringTie	exon	14757655	14757731	1000	-	.	gene_id "MSTRG.172046"; transcript_id "ENST00000437998"; exon_number "3"; gene_name "DGKB"; ref_gene_id "ENSG00000136267";
chr7	StringTie	exon	14841194	14841450	1000	-	.	gene_id "MSTRG.172046"; transcript_id "ENST00000437998"; exon_number "4"; gene_name "DGKB"; ref_gene_id "ENSG00000136267";
chr7	StringTie	exon	14974696	14974777	1000	-	.	gene_id "MSTRG.172046"; transcript_id "ENST00000437998"; exon_number "5"; gene_name "DGKB"; ref_gene_id "ENSG00000136267";
chr7	StringTie	transcript	14736174	14903366	1000	-	.	gene_id "MSTRG.172046"; transcript_id "ENST00000463981"; gene_name "DGKB"; ref_gene_id "ENSG00000136267";
chr7	StringTie	exon	14736174	14736194	1000	-	.	gene_id "MSTRG.172046"; transcript_id "ENST00000463981"; exon_number "1"; gene_name "DGKB"; ref_gene_id "ENSG00000136267";
chr7	StringTie	exon	14757690	14757731	1000	-	.	gene_id "MSTRG.172046"; transcript_id "ENST00000463981"; exon_number "2"; gene_name "DGKB"; ref_gene_id "ENSG00000136267";
chr7	StringTie	exon	14841194	14841450	1000	-	.	gene_id "MSTRG.172046"; transcript_id "ENST00000463981"; exon_number "3"; gene_name "DGKB"; ref_gene_id "ENSG00000136267";
chr7	StringTie	exon	14903129	14903366	1000	-	.	gene_id "MSTRG.172046"; transcript_id "ENST00000463981"; exon_number "4"; gene_name "DGKB"; ref_gene_id "ENSG00000136267";
chr7	StringTie	transcript	14694077	14718880	1000	-	.	gene_id "MSTRG.172046"; transcript_id "ENST00000464065"; gene_name "DGKB"; ref_gene_id "ENSG00000136267";
chr7	StringTie	exon	14694077	14694194	1000	-	.	gene_id "MSTRG.172046"; transcript_id "ENST00000464065"; exon_number "1"; gene_name "DGKB"; ref_gene_id "ENSG00000136267";
chr7	StringTie	exon	14698095	14698169	1000	-	.	gene_id "MSTRG.172046"; transcript_id "ENST00000464065"; exon_number "2"; gene_name "DGKB"; ref_gene_id "ENSG00000136267";
chr7	StringTie	exon	14701681	14701730	1000	-	.	gene_id "MSTRG.172046"; transcript_id "ENST00000464065"; exon_number "3"; gene_name "DGKB"; ref_gene_id "ENSG00000136267";
chr7	StringTie	exon	14718542	14718880	1000	-	.	gene_id "MSTRG.172046"; transcript_id "ENST00000464065"; exon_number "4"; gene_name "DGKB"; ref_gene_id "ENSG00000136267";
chr7	StringTie	transcript	14736138	14902908	1000	-	.	gene_id "MSTRG.172046"; transcript_id "ENST00000467449"; gene_name "DGKB"; ref_gene_id "ENSG00000136267";
chr7	StringTie	exon	14736138	14736194	1000	-	.	gene_id "MSTRG.172046"; transcript_id "ENST00000467449"; exon_number "1"; gene_name "DGKB"; ref_gene_id "ENSG00000136267";
chr7	StringTie	exon	14753928	14753948	1000	-	.	gene_id "MSTRG.172046"; transcript_id "ENST00000467449"; exon_number "2"; gene_name "DGKB"; ref_gene_id "ENSG00000136267";
chr7	StringTie	exon	14757655	14757731	1000	-	.	gene_id "MSTRG.172046"; transcript_id "ENST00000467449"; exon_number "3"; gene_name "DGKB"; ref_gene_id "ENSG00000136267";
chr7	StringTie	exon	14902592	14902908	1000	-	.	gene_id "MSTRG.172046"; transcript_id "ENST00000467449"; exon_number "4"; gene_name "DGKB"; ref_gene_id "ENSG00000136267";
chr7	StringTie	transcript	14580903	14736169	1000	-	.	gene_id "MSTRG.172046"; transcript_id "ENST00000471732"; gene_name "DGKB"; ref_gene_id "ENSG00000136267";
chr7	StringTie	exon	14580903	14580951	1000	-	.	gene_id "MSTRG.172046"; transcript_id "ENST00000471732"; exon_number "1"; gene_name "DGKB"; ref_gene_id "ENSG00000136267";
chr7	StringTie	exon	14583052	14583137	1000	-	.	gene_id "MSTRG.172046"; transcript_id "ENST00000471732"; exon_number "2"; gene_name "DGKB"; ref_gene_id "ENSG00000136267";
chr7	StringTie	exon	14607434	14607508	1000	-	.	gene_id "MSTRG.172046"; transcript_id "ENST00000471732"; exon_number "3"; gene_name "DGKB"; ref_gene_id "ENSG00000136267";
chr7	StringTie	exon	14613340	14613413	1000	-	.	gene_id "MSTRG.172046"; transcript_id "ENST00000471732"; exon_number "4"; gene_name "DGKB"; ref_gene_id "ENSG00000136267";
chr7	StringTie	exon	14621378	14621494	1000	-	.	gene_id "MSTRG.172046"; transcript_id "ENST00000471732"; exon_number "5"; gene_name "DGKB"; ref_gene_id "ENSG00000136267";
chr7	StringTie	exon	14718542	14718685	1000	-	.	gene_id "MSTRG.172046"; transcript_id "ENST00000471732"; exon_number "6"; gene_name "DGKB"; ref_gene_id "ENSG00000136267";
chr7	StringTie	exon	14736041	14736169	1000	-	.	gene_id "MSTRG.172046"; transcript_id "ENST00000471732"; exon_number "7"; gene_name "DGKB"; ref_gene_id "ENSG00000136267";
chr7	StringTie	transcript	14621141	14902842	1000	-	.	gene_id "MSTRG.172046"; transcript_id "ENST00000477401"; gene_name "DGKB"; ref_gene_id "ENSG00000136267";
chr7	StringTie	exon	14621141	14621494	1000	-	.	gene_id "MSTRG.172046"; transcript_id "ENST00000477401"; exon_number "1"; gene_name "DGKB"; ref_gene_id "ENSG00000136267";
chr7	StringTie	exon	14630236	14630268	1000	-	.	gene_id "MSTRG.172046"; transcript_id "ENST00000477401"; exon_number "2"; gene_name "DGKB"; ref_gene_id "ENSG00000136267";
chr7	StringTie	exon	14672929	14673027	1000	-	.	gene_id "MSTRG.172046"; transcript_id "ENST00000477401"; exon_number "3"; gene_name "DGKB"; ref_gene_id "ENSG00000136267";
chr7	StringTie	exon	14682553	14682669	1000	-	.	gene_id "MSTRG.172046"; transcript_id "ENST00000477401"; exon_number "4"; gene_name "DGKB"; ref_gene_id "ENSG00000136267";
chr7	StringTie	exon	14682753	14682841	1000	-	.	gene_id "MSTRG.172046"; transcript_id "ENST00000477401"; exon_number "5"; gene_name "DGKB"; ref_gene_id "ENSG00000136267";
chr7	StringTie	exon	14685245	14685362	1000	-	.	gene_id "MSTRG.172046"; transcript_id "ENST00000477401"; exon_number "6"; gene_name "DGKB"; ref_gene_id "ENSG00000136267";
chr7	StringTie	exon	14694075	14694194	1000	-	.	gene_id "MSTRG.172046"; transcript_id "ENST00000477401"; exon_number "7"; gene_name "DGKB"; ref_gene_id "ENSG00000136267";
chr7	StringTie	exon	14698095	14698169	1000	-	.	gene_id "MSTRG.172046"; transcript_id "ENST00000477401"; exon_number "8"; gene_name "DGKB"; ref_gene_id "ENSG00000136267";
chr7	StringTie	exon	14701681	14701730	1000	-	.	gene_id "MSTRG.172046"; transcript_id "ENST00000477401"; exon_number "9"; gene_name "DGKB"; ref_gene_id "ENSG00000136267";
chr7	StringTie	exon	14718542	14718685	1000	-	.	gene_id "MSTRG.172046"; transcript_id "ENST00000477401"; exon_number "10"; gene_name "DGKB"; ref_gene_id "ENSG00000136267";
chr7	StringTie	exon	14736041	14736194	1000	-	.	gene_id "MSTRG.172046"; transcript_id "ENST00000477401"; exon_number "11"; gene_name "DGKB"; ref_gene_id "ENSG00000136267";
chr7	StringTie	exon	14753928	14753948	1000	-	.	gene_id "MSTRG.172046"; transcript_id "ENST00000477401"; exon_number "12"; gene_name "DGKB"; ref_gene_id "ENSG00000136267";
chr7	StringTie	exon	14757655	14757731	1000	-	.	gene_id "MSTRG.172046"; transcript_id "ENST00000477401"; exon_number "13"; gene_name "DGKB"; ref_gene_id "ENSG00000136267";
chr7	StringTie	exon	14841194	14841450	1000	-	.	gene_id "MSTRG.172046"; transcript_id "ENST00000477401"; exon_number "14"; gene_name "DGKB"; ref_gene_id "ENSG00000136267";
chr7	StringTie	exon	14902592	14902842	1000	-	.	gene_id "MSTRG.172046"; transcript_id "ENST00000477401"; exon_number "15"; gene_name "DGKB"; ref_gene_id "ENSG00000136267";
chr7	StringTie	transcript	14149157	14269201	1000	-	.	gene_id "MSTRG.172046"; transcript_id "ENST00000493142"; gene_name "DGKB"; ref_gene_id "ENSG00000136267";
chr7	StringTie	exon	14149157	14149238	1000	-	.	gene_id "MSTRG.172046"; transcript_id "ENST00000493142"; exon_number "1"; gene_name "DGKB"; ref_gene_id "ENSG00000136267";
chr7	StringTie	exon	14176839	14176899	1000	-	.	gene_id "MSTRG.172046"; transcript_id "ENST00000493142"; exon_number "2"; gene_name "DGKB"; ref_gene_id "ENSG00000136267";
chr7	StringTie	exon	14178031	14178151	1000	-	.	gene_id "MSTRG.172046"; transcript_id "ENST00000493142"; exon_number "3"; gene_name "DGKB"; ref_gene_id "ENSG00000136267";
chr7	StringTie	exon	14268899	14269201	1000	-	.	gene_id "MSTRG.172046"; transcript_id "ENST00000493142"; exon_number "4"; gene_name "DGKB"; ref_gene_id "ENSG00000136267";
chr7	StringTie	transcript	14144887	14903651	1000	-	.	gene_id "MSTRG.172046"; transcript_id "MSTRG.172046.1";
chr7	StringTie	exon	14144887	14149238	1000	-	.	gene_id "MSTRG.172046"; transcript_id "MSTRG.172046.1"; exon_number "1";
chr7	StringTie	exon	14176839	14176899	1000	-	.	gene_id "MSTRG.172046"; transcript_id "MSTRG.172046.1"; exon_number "2";
chr7	StringTie	exon	14178031	14178151	1000	-	.	gene_id "MSTRG.172046"; transcript_id "MSTRG.172046.1"; exon_number "3";
chr7	StringTie	exon	14338515	14338710	1000	-	.	gene_id "MSTRG.172046"; transcript_id "MSTRG.172046.1"; exon_number "4";
chr7	StringTie	exon	14345301	14345391	1000	-	.	gene_id "MSTRG.172046"; transcript_id "MSTRG.172046.1"; exon_number "5";
chr7	StringTie	exon	14478161	14478225	1000	-	.	gene_id "MSTRG.172046"; transcript_id "MSTRG.172046.1"; exon_number "6";
chr7	StringTie	exon	14574212	14574372	1000	-	.	gene_id "MSTRG.172046"; transcript_id "MSTRG.172046.1"; exon_number "7";
chr7	StringTie	exon	14580862	14580951	1000	-	.	gene_id "MSTRG.172046"; transcript_id "MSTRG.172046.1"; exon_number "8";
chr7	StringTie	exon	14583052	14583137	1000	-	.	gene_id "MSTRG.172046"; transcript_id "MSTRG.172046.1"; exon_number "9";
chr7	StringTie	exon	14607434	14607508	1000	-	.	gene_id "MSTRG.172046"; transcript_id "MSTRG.172046.1"; exon_number "10";
chr7	StringTie	exon	14613340	14613413	1000	-	.	gene_id "MSTRG.172046"; transcript_id "MSTRG.172046.1"; exon_number "11";
chr7	StringTie	exon	14621378	14621494	1000	-	.	gene_id "MSTRG.172046"; transcript_id "MSTRG.172046.1"; exon_number "12";
chr7	StringTie	exon	14672929	14673027	1000	-	.	gene_id "MSTRG.172046"; transcript_id "MSTRG.172046.1"; exon_number "13";
chr7	StringTie	exon	14682553	14682669	1000	-	.	gene_id "MSTRG.172046"; transcript_id "MSTRG.172046.1"; exon_number "14";
chr7	StringTie	exon	14682753	14682841	1000	-	.	gene_id "MSTRG.172046"; transcript_id "MSTRG.172046.1"; exon_number "15";
chr7	StringTie	exon	14685245	14685362	1000	-	.	gene_id "MSTRG.172046"; transcript_id "MSTRG.172046.1"; exon_number "16";
chr7	StringTie	exon	14694075	14694194	1000	-	.	gene_id "MSTRG.172046"; transcript_id "MSTRG.172046.1"; exon_number "17";
chr7	StringTie	exon	14698095	14698169	1000	-	.	gene_id "MSTRG.172046"; transcript_id "MSTRG.172046.1"; exon_number "18";
chr7	StringTie	exon	14701681	14701730	1000	-	.	gene_id "MSTRG.172046"; transcript_id "MSTRG.172046.1"; exon_number "19";
chr7	StringTie	exon	14718542	14718685	1000	-	.	gene_id "MSTRG.172046"; transcript_id "MSTRG.172046.1"; exon_number "20";
chr7	StringTie	exon	14736041	14736194	1000	-	.	gene_id "MSTRG.172046"; transcript_id "MSTRG.172046.1"; exon_number "21";
chr7	StringTie	exon	14757655	14757731	1000	-	.	gene_id "MSTRG.172046"; transcript_id "MSTRG.172046.1"; exon_number "22";
chr7	StringTie	exon	14841194	14841450	1000	-	.	gene_id "MSTRG.172046"; transcript_id "MSTRG.172046.1"; exon_number "23";
chr7	StringTie	exon	14903129	14903651	1000	-	.	gene_id "MSTRG.172046"; transcript_id "MSTRG.172046.1"; exon_number "24";
chr7	StringTie	transcript	14145052	14902908	1000	-	.	gene_id "MSTRG.172046"; transcript_id "MSTRG.172046.11";
chr7	StringTie	exon	14145052	14149238	1000	-	.	gene_id "MSTRG.172046"; transcript_id "MSTRG.172046.11"; exon_number "1";
chr7	StringTie	exon	14176839	14176899	1000	-	.	gene_id "MSTRG.172046"; transcript_id "MSTRG.172046.11"; exon_number "2";
chr7	StringTie	exon	14178031	14178151	1000	-	.	gene_id "MSTRG.172046"; transcript_id "MSTRG.172046.11"; exon_number "3";
chr7	StringTie	exon	14338515	14338710	1000	-	.	gene_id "MSTRG.172046"; transcript_id "MSTRG.172046.11"; exon_number "4";
chr7	StringTie	exon	14345301	14345391	1000	-	.	gene_id "MSTRG.172046"; transcript_id "MSTRG.172046.11"; exon_number "5";
chr7	StringTie	exon	14478161	14478225	1000	-	.	gene_id "MSTRG.172046"; transcript_id "MSTRG.172046.11"; exon_number "6";
chr7	StringTie	exon	14574212	14574372	1000	-	.	gene_id "MSTRG.172046"; transcript_id "MSTRG.172046.11"; exon_number "7";
chr7	StringTie	exon	14580862	14580951	1000	-	.	gene_id "MSTRG.172046"; transcript_id "MSTRG.172046.11"; exon_number "8";
chr7	StringTie	exon	14583052	14583137	1000	-	.	gene_id "MSTRG.172046"; transcript_id "MSTRG.172046.11"; exon_number "9";
chr7	StringTie	exon	14607434	14607508	1000	-	.	gene_id "MSTRG.172046"; transcript_id "MSTRG.172046.11"; exon_number "10";
chr7	StringTie	exon	14613340	14613413	1000	-	.	gene_id "MSTRG.172046"; transcript_id "MSTRG.172046.11"; exon_number "11";
chr7	StringTie	exon	14621378	14621494	1000	-	.	gene_id "MSTRG.172046"; transcript_id "MSTRG.172046.11"; exon_number "12";
chr7	StringTie	exon	14630236	14630268	1000	-	.	gene_id "MSTRG.172046"; transcript_id "MSTRG.172046.11"; exon_number "13";
chr7	StringTie	exon	14672929	14673027	1000	-	.	gene_id "MSTRG.172046"; transcript_id "MSTRG.172046.11"; exon_number "14";
chr7	StringTie	exon	14682553	14682669	1000	-	.	gene_id "MSTRG.172046"; transcript_id "MSTRG.172046.11"; exon_number "15";
chr7	StringTie	exon	14682753	14682841	1000	-	.	gene_id "MSTRG.172046"; transcript_id "MSTRG.172046.11"; exon_number "16";
chr7	StringTie	exon	14685245	14685362	1000	-	.	gene_id "MSTRG.172046"; transcript_id "MSTRG.172046.11"; exon_number "17";
chr7	StringTie	exon	14694075	14694194	1000	-	.	gene_id "MSTRG.172046"; transcript_id "MSTRG.172046.11"; exon_number "18";
chr7	StringTie	exon	14698095	14698169	1000	-	.	gene_id "MSTRG.172046"; transcript_id "MSTRG.172046.11"; exon_number "19";
chr7	StringTie	exon	14718542	14718685	1000	-	.	gene_id "MSTRG.172046"; transcript_id "MSTRG.172046.11"; exon_number "20";
chr7	StringTie	exon	14736041	14736194	1000	-	.	gene_id "MSTRG.172046"; transcript_id "MSTRG.172046.11"; exon_number "21";
chr7	StringTie	exon	14753928	14753948	1000	-	.	gene_id "MSTRG.172046"; transcript_id "MSTRG.172046.11"; exon_number "22";
chr7	StringTie	exon	14757655	14757731	1000	-	.	gene_id "MSTRG.172046"; transcript_id "MSTRG.172046.11"; exon_number "23";
chr7	StringTie	exon	14902592	14902908	1000	-	.	gene_id "MSTRG.172046"; transcript_id "MSTRG.172046.11"; exon_number "24";
chr7	StringTie	transcript	14145063	14184783	1000	-	.	gene_id "MSTRG.172046"; transcript_id "MSTRG.172046.12";
chr7	StringTie	exon	14145063	14149238	1000	-	.	gene_id "MSTRG.172046"; transcript_id "MSTRG.172046.12"; exon_number "1";
chr7	StringTie	exon	14164165	14164257	1000	-	.	gene_id "MSTRG.172046"; transcript_id "MSTRG.172046.12"; exon_number "2";
chr7	StringTie	exon	14167066	14167207	1000	-	.	gene_id "MSTRG.172046"; transcript_id "MSTRG.172046.12"; exon_number "3";
chr7	StringTie	exon	14176839	14176899	1000	-	.	gene_id "MSTRG.172046"; transcript_id "MSTRG.172046.12"; exon_number "4";
chr7	StringTie	exon	14178031	14178151	1000	-	.	gene_id "MSTRG.172046"; transcript_id "MSTRG.172046.12"; exon_number "5";
chr7	StringTie	exon	14184697	14184783	1000	-	.	gene_id "MSTRG.172046"; transcript_id "MSTRG.172046.12"; exon_number "6";
chr7	StringTie	transcript	14147572	14167166	1000	-	.	gene_id "MSTRG.172046"; transcript_id "MSTRG.172046.14";
chr7	StringTie	exon	14147572	14149238	1000	-	.	gene_id "MSTRG.172046"; transcript_id "MSTRG.172046.14"; exon_number "1";
chr7	StringTie	exon	14167066	14167166	1000	-	.	gene_id "MSTRG.172046"; transcript_id "MSTRG.172046.14"; exon_number "2";
chr7	StringTie	transcript	14147597	14841447	1000	-	.	gene_id "MSTRG.172046"; transcript_id "MSTRG.172046.15";
chr7	StringTie	exon	14147597	14149238	1000	-	.	gene_id "MSTRG.172046"; transcript_id "MSTRG.172046.15"; exon_number "1";
chr7	StringTie	exon	14176839	14176899	1000	-	.	gene_id "MSTRG.172046"; transcript_id "MSTRG.172046.15"; exon_number "2";
chr7	StringTie	exon	14178031	14178151	1000	-	.	gene_id "MSTRG.172046"; transcript_id "MSTRG.172046.15"; exon_number "3";
chr7	StringTie	exon	14338515	14338710	1000	-	.	gene_id "MSTRG.172046"; transcript_id "MSTRG.172046.15"; exon_number "4";
chr7	StringTie	exon	14345301	14345391	1000	-	.	gene_id "MSTRG.172046"; transcript_id "MSTRG.172046.15"; exon_number "5";
chr7	StringTie	exon	14478161	14478225	1000	-	.	gene_id "MSTRG.172046"; transcript_id "MSTRG.172046.15"; exon_number "6";
chr7	StringTie	exon	14574212	14574372	1000	-	.	gene_id "MSTRG.172046"; transcript_id "MSTRG.172046.15"; exon_number "7";
chr7	StringTie	exon	14580862	14580951	1000	-	.	gene_id "MSTRG.172046"; transcript_id "MSTRG.172046.15"; exon_number "8";
chr7	StringTie	exon	14583052	14583137	1000	-	.	gene_id "MSTRG.172046"; transcript_id "MSTRG.172046.15"; exon_number "9";
chr7	StringTie	exon	14607434	14607508	1000	-	.	gene_id "MSTRG.172046"; transcript_id "MSTRG.172046.15"; exon_number "10";
chr7	StringTie	exon	14613340	14613413	1000	-	.	gene_id "MSTRG.172046"; transcript_id "MSTRG.172046.15"; exon_number "11";
chr7	StringTie	exon	14621378	14621494	1000	-	.	gene_id "MSTRG.172046"; transcript_id "MSTRG.172046.15"; exon_number "12";
chr7	StringTie	exon	14630236	14630271	1000	-	.	gene_id "MSTRG.172046"; transcript_id "MSTRG.172046.15"; exon_number "13";
chr7	StringTie	exon	14672929	14673027	1000	-	.	gene_id "MSTRG.172046"; transcript_id "MSTRG.172046.15"; exon_number "14";
chr7	StringTie	exon	14682553	14682669	1000	-	.	gene_id "MSTRG.172046"; transcript_id "MSTRG.172046.15"; exon_number "15";
chr7	StringTie	exon	14682753	14682841	1000	-	.	gene_id "MSTRG.172046"; transcript_id "MSTRG.172046.15"; exon_number "16";
chr7	StringTie	exon	14685245	14685362	1000	-	.	gene_id "MSTRG.172046"; transcript_id "MSTRG.172046.15"; exon_number "17";
chr7	StringTie	exon	14694075	14694194	1000	-	.	gene_id "MSTRG.172046"; transcript_id "MSTRG.172046.15"; exon_number "18";
chr7	StringTie	exon	14698095	14698169	1000	-	.	gene_id "MSTRG.172046"; transcript_id "MSTRG.172046.15"; exon_number "19";
chr7	StringTie	exon	14701681	14701730	1000	-	.	gene_id "MSTRG.172046"; transcript_id "MSTRG.172046.15"; exon_number "20";
chr7	StringTie	exon	14718542	14718685	1000	-	.	gene_id "MSTRG.172046"; transcript_id "MSTRG.172046.15"; exon_number "21";
chr7	StringTie	exon	14736041	14736194	1000	-	.	gene_id "MSTRG.172046"; transcript_id "MSTRG.172046.15"; exon_number "22";
chr7	StringTie	exon	14757655	14757731	1000	-	.	gene_id "MSTRG.172046"; transcript_id "MSTRG.172046.15"; exon_number "23";
chr7	StringTie	exon	14841194	14841447	1000	-	.	gene_id "MSTRG.172046"; transcript_id "MSTRG.172046.15"; exon_number "24";
chr7	StringTie	transcript	14168734	14184826	1000	-	.	gene_id "MSTRG.172046"; transcript_id "MSTRG.172046.18";
chr7	StringTie	exon	14168734	14168761	1000	-	.	gene_id "MSTRG.172046"; transcript_id "MSTRG.172046.18"; exon_number "1";
chr7	StringTie	exon	14176839	14176899	1000	-	.	gene_id "MSTRG.172046"; transcript_id "MSTRG.172046.18"; exon_number "2";
chr7	StringTie	exon	14178031	14178151	1000	-	.	gene_id "MSTRG.172046"; transcript_id "MSTRG.172046.18"; exon_number "3";
chr7	StringTie	exon	14184697	14184826	1000	-	.	gene_id "MSTRG.172046"; transcript_id "MSTRG.172046.18"; exon_number "4";
chr7	StringTie	transcript	14144933	14905545	1000	-	.	gene_id "MSTRG.172046"; transcript_id "MSTRG.172046.2";
chr7	StringTie	exon	14144933	14149238	1000	-	.	gene_id "MSTRG.172046"; transcript_id "MSTRG.172046.2"; exon_number "1";
chr7	StringTie	exon	14176839	14176899	1000	-	.	gene_id "MSTRG.172046"; transcript_id "MSTRG.172046.2"; exon_number "2";
chr7	StringTie	exon	14178031	14178151	1000	-	.	gene_id "MSTRG.172046"; transcript_id "MSTRG.172046.2"; exon_number "3";
chr7	StringTie	exon	14338515	14338710	1000	-	.	gene_id "MSTRG.172046"; transcript_id "MSTRG.172046.2"; exon_number "4";
chr7	StringTie	exon	14345301	14345391	1000	-	.	gene_id "MSTRG.172046"; transcript_id "MSTRG.172046.2"; exon_number "5";
chr7	StringTie	exon	14478161	14478225	1000	-	.	gene_id "MSTRG.172046"; transcript_id "MSTRG.172046.2"; exon_number "6";
chr7	StringTie	exon	14574212	14574372	1000	-	.	gene_id "MSTRG.172046"; transcript_id "MSTRG.172046.2"; exon_number "7";
chr7	StringTie	exon	14580862	14580951	1000	-	.	gene_id "MSTRG.172046"; transcript_id "MSTRG.172046.2"; exon_number "8";
chr7	StringTie	exon	14583052	14583137	1000	-	.	gene_id "MSTRG.172046"; transcript_id "MSTRG.172046.2"; exon_number "9";
chr7	StringTie	exon	14607434	14607508	1000	-	.	gene_id "MSTRG.172046"; transcript_id "MSTRG.172046.2"; exon_number "10";
chr7	StringTie	exon	14613340	14613413	1000	-	.	gene_id "MSTRG.172046"; transcript_id "MSTRG.172046.2"; exon_number "11";
chr7	StringTie	exon	14621378	14621494	1000	-	.	gene_id "MSTRG.172046"; transcript_id "MSTRG.172046.2"; exon_number "12";
chr7	StringTie	exon	14630236	14630271	1000	-	.	gene_id "MSTRG.172046"; transcript_id "MSTRG.172046.2"; exon_number "13";
chr7	StringTie	exon	14672929	14673027	1000	-	.	gene_id "MSTRG.172046"; transcript_id "MSTRG.172046.2"; exon_number "14";
chr7	StringTie	exon	14682553	14682669	1000	-	.	gene_id "MSTRG.172046"; transcript_id "MSTRG.172046.2"; exon_number "15";
chr7	StringTie	exon	14682753	14682841	1000	-	.	gene_id "MSTRG.172046"; transcript_id "MSTRG.172046.2"; exon_number "16";
chr7	StringTie	exon	14685245	14685362	1000	-	.	gene_id "MSTRG.172046"; transcript_id "MSTRG.172046.2"; exon_number "17";
chr7	StringTie	exon	14694075	14694194	1000	-	.	gene_id "MSTRG.172046"; transcript_id "MSTRG.172046.2"; exon_number "18";
chr7	StringTie	exon	14698095	14698169	1000	-	.	gene_id "MSTRG.172046"; transcript_id "MSTRG.172046.2"; exon_number "19";
chr7	StringTie	exon	14701681	14701730	1000	-	.	gene_id "MSTRG.172046"; transcript_id "MSTRG.172046.2"; exon_number "20";
chr7	StringTie	exon	14718542	14718685	1000	-	.	gene_id "MSTRG.172046"; transcript_id "MSTRG.172046.2"; exon_number "21";
chr7	StringTie	exon	14736041	14736194	1000	-	.	gene_id "MSTRG.172046"; transcript_id "MSTRG.172046.2"; exon_number "22";
chr7	StringTie	exon	14753928	14753948	1000	-	.	gene_id "MSTRG.172046"; transcript_id "MSTRG.172046.2"; exon_number "23";
chr7	StringTie	exon	14757655	14757731	1000	-	.	gene_id "MSTRG.172046"; transcript_id "MSTRG.172046.2"; exon_number "24";
chr7	StringTie	exon	14841194	14841450	1000	-	.	gene_id "MSTRG.172046"; transcript_id "MSTRG.172046.2"; exon_number "25";
chr7	StringTie	exon	14903129	14903654	1000	-	.	gene_id "MSTRG.172046"; transcript_id "MSTRG.172046.2"; exon_number "26";
chr7	StringTie	exon	14905424	14905545	1000	-	.	gene_id "MSTRG.172046"; transcript_id "MSTRG.172046.2"; exon_number "27";
chr7	StringTie	transcript	14330839	14365063	1000	-	.	gene_id "MSTRG.172046"; transcript_id "MSTRG.172046.21";
chr7	StringTie	exon	14330839	14336715	1000	-	.	gene_id "MSTRG.172046"; transcript_id "MSTRG.172046.21"; exon_number "1";
chr7	StringTie	exon	14338515	14338710	1000	-	.	gene_id "MSTRG.172046"; transcript_id "MSTRG.172046.21"; exon_number "2";
chr7	StringTie	exon	14345301	14345391	1000	-	.	gene_id "MSTRG.172046"; transcript_id "MSTRG.172046.21"; exon_number "3";
chr7	StringTie	exon	14361136	14361175	1000	-	.	gene_id "MSTRG.172046"; transcript_id "MSTRG.172046.21"; exon_number "4";
chr7	StringTie	exon	14365033	14365063	1000	-	.	gene_id "MSTRG.172046"; transcript_id "MSTRG.172046.21"; exon_number "5";
chr7	StringTie	transcript	14333230	14361173	1000	-	.	gene_id "MSTRG.172046"; transcript_id "MSTRG.172046.22";
chr7	StringTie	exon	14333230	14333457	1000	-	.	gene_id "MSTRG.172046"; transcript_id "MSTRG.172046.22"; exon_number "1";
chr7	StringTie	exon	14338515	14338710	1000	-	.	gene_id "MSTRG.172046"; transcript_id "MSTRG.172046.22"; exon_number "2";
chr7	StringTie	exon	14345301	14345391	1000	-	.	gene_id "MSTRG.172046"; transcript_id "MSTRG.172046.22"; exon_number "3";
chr7	StringTie	exon	14361136	14361173	1000	-	.	gene_id "MSTRG.172046"; transcript_id "MSTRG.172046.22"; exon_number "4";
chr7	StringTie	transcript	14334569	14903647	1000	-	.	gene_id "MSTRG.172046"; transcript_id "MSTRG.172046.23";
chr7	StringTie	exon	14334569	14336715	1000	-	.	gene_id "MSTRG.172046"; transcript_id "MSTRG.172046.23"; exon_number "1";
chr7	StringTie	exon	14338515	14338710	1000	-	.	gene_id "MSTRG.172046"; transcript_id "MSTRG.172046.23"; exon_number "2";
chr7	StringTie	exon	14345301	14345391	1000	-	.	gene_id "MSTRG.172046"; transcript_id "MSTRG.172046.23"; exon_number "3";
chr7	StringTie	exon	14478161	14478225	1000	-	.	gene_id "MSTRG.172046"; transcript_id "MSTRG.172046.23"; exon_number "4";
chr7	StringTie	exon	14574212	14574372	1000	-	.	gene_id "MSTRG.172046"; transcript_id "MSTRG.172046.23"; exon_number "5";
chr7	StringTie	exon	14580862	14580951	1000	-	.	gene_id "MSTRG.172046"; transcript_id "MSTRG.172046.23"; exon_number "6";
chr7	StringTie	exon	14583052	14583137	1000	-	.	gene_id "MSTRG.172046"; transcript_id "MSTRG.172046.23"; exon_number "7";
chr7	StringTie	exon	14607434	14607508	1000	-	.	gene_id "MSTRG.172046"; transcript_id "MSTRG.172046.23"; exon_number "8";
chr7	StringTie	exon	14613340	14613413	1000	-	.	gene_id "MSTRG.172046"; transcript_id "MSTRG.172046.23"; exon_number "9";
chr7	StringTie	exon	14621378	14621494	1000	-	.	gene_id "MSTRG.172046"; transcript_id "MSTRG.172046.23"; exon_number "10";
chr7	StringTie	exon	14630236	14630271	1000	-	.	gene_id "MSTRG.172046"; transcript_id "MSTRG.172046.23"; exon_number "11";
chr7	StringTie	exon	14672929	14673027	1000	-	.	gene_id "MSTRG.172046"; transcript_id "MSTRG.172046.23"; exon_number "12";
chr7	StringTie	exon	14682553	14682669	1000	-	.	gene_id "MSTRG.172046"; transcript_id "MSTRG.172046.23"; exon_number "13";
chr7	StringTie	exon	14682753	14682841	1000	-	.	gene_id "MSTRG.172046"; transcript_id "MSTRG.172046.23"; exon_number "14";
chr7	StringTie	exon	14685245	14685362	1000	-	.	gene_id "MSTRG.172046"; transcript_id "MSTRG.172046.23"; exon_number "15";
chr7	StringTie	exon	14694075	14694194	1000	-	.	gene_id "MSTRG.172046"; transcript_id "MSTRG.172046.23"; exon_number "16";
chr7	StringTie	exon	14698095	14698169	1000	-	.	gene_id "MSTRG.172046"; transcript_id "MSTRG.172046.23"; exon_number "17";
chr7	StringTie	exon	14701681	14701730	1000	-	.	gene_id "MSTRG.172046"; transcript_id "MSTRG.172046.23"; exon_number "18";
chr7	StringTie	exon	14718542	14718685	1000	-	.	gene_id "MSTRG.172046"; transcript_id "MSTRG.172046.23"; exon_number "19";
chr7	StringTie	exon	14736041	14736194	1000	-	.	gene_id "MSTRG.172046"; transcript_id "MSTRG.172046.23"; exon_number "20";
chr7	StringTie	exon	14757655	14757731	1000	-	.	gene_id "MSTRG.172046"; transcript_id "MSTRG.172046.23"; exon_number "21";
chr7	StringTie	exon	14841194	14841450	1000	-	.	gene_id "MSTRG.172046"; transcript_id "MSTRG.172046.23"; exon_number "22";
chr7	StringTie	exon	14903129	14903647	1000	-	.	gene_id "MSTRG.172046"; transcript_id "MSTRG.172046.23"; exon_number "23";
chr7	StringTie	transcript	14336161	14902973	1000	-	.	gene_id "MSTRG.172046"; transcript_id "MSTRG.172046.24";
chr7	StringTie	exon	14336161	14336715	1000	-	.	gene_id "MSTRG.172046"; transcript_id "MSTRG.172046.24"; exon_number "1";
chr7	StringTie	exon	14338515	14338710	1000	-	.	gene_id "MSTRG.172046"; transcript_id "MSTRG.172046.24"; exon_number "2";
chr7	StringTie	exon	14345301	14345391	1000	-	.	gene_id "MSTRG.172046"; transcript_id "MSTRG.172046.24"; exon_number "3";
chr7	StringTie	exon	14478161	14478225	1000	-	.	gene_id "MSTRG.172046"; transcript_id "MSTRG.172046.24"; exon_number "4";
chr7	StringTie	exon	14574212	14574372	1000	-	.	gene_id "MSTRG.172046"; transcript_id "MSTRG.172046.24"; exon_number "5";
chr7	StringTie	exon	14580862	14580951	1000	-	.	gene_id "MSTRG.172046"; transcript_id "MSTRG.172046.24"; exon_number "6";
chr7	StringTie	exon	14583052	14583137	1000	-	.	gene_id "MSTRG.172046"; transcript_id "MSTRG.172046.24"; exon_number "7";
chr7	StringTie	exon	14607434	14607508	1000	-	.	gene_id "MSTRG.172046"; transcript_id "MSTRG.172046.24"; exon_number "8";
chr7	StringTie	exon	14613340	14613413	1000	-	.	gene_id "MSTRG.172046"; transcript_id "MSTRG.172046.24"; exon_number "9";
chr7	StringTie	exon	14621378	14621494	1000	-	.	gene_id "MSTRG.172046"; transcript_id "MSTRG.172046.24"; exon_number "10";
chr7	StringTie	exon	14672929	14673027	1000	-	.	gene_id "MSTRG.172046"; transcript_id "MSTRG.172046.24"; exon_number "11";
chr7	StringTie	exon	14682553	14682669	1000	-	.	gene_id "MSTRG.172046"; transcript_id "MSTRG.172046.24"; exon_number "12";
chr7	StringTie	exon	14682753	14682841	1000	-	.	gene_id "MSTRG.172046"; transcript_id "MSTRG.172046.24"; exon_number "13";
chr7	StringTie	exon	14685245	14685362	1000	-	.	gene_id "MSTRG.172046"; transcript_id "MSTRG.172046.24"; exon_number "14";
chr7	StringTie	exon	14694075	14694194	1000	-	.	gene_id "MSTRG.172046"; transcript_id "MSTRG.172046.24"; exon_number "15";
chr7	StringTie	exon	14698095	14698169	1000	-	.	gene_id "MSTRG.172046"; transcript_id "MSTRG.172046.24"; exon_number "16";
chr7	StringTie	exon	14701681	14701730	1000	-	.	gene_id "MSTRG.172046"; transcript_id "MSTRG.172046.24"; exon_number "17";
chr7	StringTie	exon	14718542	14718685	1000	-	.	gene_id "MSTRG.172046"; transcript_id "MSTRG.172046.24"; exon_number "18";
chr7	StringTie	exon	14736041	14736194	1000	-	.	gene_id "MSTRG.172046"; transcript_id "MSTRG.172046.24"; exon_number "19";
chr7	StringTie	exon	14757655	14757731	1000	-	.	gene_id "MSTRG.172046"; transcript_id "MSTRG.172046.24"; exon_number "20";
chr7	StringTie	exon	14841194	14841450	1000	-	.	gene_id "MSTRG.172046"; transcript_id "MSTRG.172046.24"; exon_number "21";
chr7	StringTie	exon	14902592	14902973	1000	-	.	gene_id "MSTRG.172046"; transcript_id "MSTRG.172046.24"; exon_number "22";
chr7	StringTie	transcript	14336243	14903645	1000	-	.	gene_id "MSTRG.172046"; transcript_id "MSTRG.172046.25";
chr7	StringTie	exon	14336243	14336715	1000	-	.	gene_id "MSTRG.172046"; transcript_id "MSTRG.172046.25"; exon_number "1";
chr7	StringTie	exon	14338515	14338710	1000	-	.	gene_id "MSTRG.172046"; transcript_id "MSTRG.172046.25"; exon_number "2";
chr7	StringTie	exon	14345301	14345391	1000	-	.	gene_id "MSTRG.172046"; transcript_id "MSTRG.172046.25"; exon_number "3";
chr7	StringTie	exon	14478161	14478225	1000	-	.	gene_id "MSTRG.172046"; transcript_id "MSTRG.172046.25"; exon_number "4";
chr7	StringTie	exon	14574212	14574372	1000	-	.	gene_id "MSTRG.172046"; transcript_id "MSTRG.172046.25"; exon_number "5";
chr7	StringTie	exon	14580862	14580951	1000	-	.	gene_id "MSTRG.172046"; transcript_id "MSTRG.172046.25"; exon_number "6";
chr7	StringTie	exon	14583052	14583137	1000	-	.	gene_id "MSTRG.172046"; transcript_id "MSTRG.172046.25"; exon_number "7";
chr7	StringTie	exon	14607434	14607508	1000	-	.	gene_id "MSTRG.172046"; transcript_id "MSTRG.172046.25"; exon_number "8";
chr7	StringTie	exon	14613340	14613413	1000	-	.	gene_id "MSTRG.172046"; transcript_id "MSTRG.172046.25"; exon_number "9";
chr7	StringTie	exon	14621378	14621494	1000	-	.	gene_id "MSTRG.172046"; transcript_id "MSTRG.172046.25"; exon_number "10";
chr7	StringTie	exon	14672929	14673027	1000	-	.	gene_id "MSTRG.172046"; transcript_id "MSTRG.172046.25"; exon_number "11";
chr7	StringTie	exon	14682553	14682669	1000	-	.	gene_id "MSTRG.172046"; transcript_id "MSTRG.172046.25"; exon_number "12";
chr7	StringTie	exon	14682753	14682841	1000	-	.	gene_id "MSTRG.172046"; transcript_id "MSTRG.172046.25"; exon_number "13";
chr7	StringTie	exon	14685245	14685362	1000	-	.	gene_id "MSTRG.172046"; transcript_id "MSTRG.172046.25"; exon_number "14";
chr7	StringTie	exon	14694075	14694194	1000	-	.	gene_id "MSTRG.172046"; transcript_id "MSTRG.172046.25"; exon_number "15";
chr7	StringTie	exon	14698095	14698169	1000	-	.	gene_id "MSTRG.172046"; transcript_id "MSTRG.172046.25"; exon_number "16";
chr7	StringTie	exon	14701681	14701730	1000	-	.	gene_id "MSTRG.172046"; transcript_id "MSTRG.172046.25"; exon_number "17";
chr7	StringTie	exon	14718542	14718685	1000	-	.	gene_id "MSTRG.172046"; transcript_id "MSTRG.172046.25"; exon_number "18";
chr7	StringTie	exon	14736041	14736194	1000	-	.	gene_id "MSTRG.172046"; transcript_id "MSTRG.172046.25"; exon_number "19";
chr7	StringTie	exon	14757655	14757731	1000	-	.	gene_id "MSTRG.172046"; transcript_id "MSTRG.172046.25"; exon_number "20";
chr7	StringTie	exon	14841194	14841450	1000	-	.	gene_id "MSTRG.172046"; transcript_id "MSTRG.172046.25"; exon_number "21";
chr7	StringTie	exon	14903129	14903645	1000	-	.	gene_id "MSTRG.172046"; transcript_id "MSTRG.172046.25"; exon_number "22";
chr7	StringTie	transcript	14336404	14362234	1000	-	.	gene_id "MSTRG.172046"; transcript_id "MSTRG.172046.26";
chr7	StringTie	exon	14336404	14336715	1000	-	.	gene_id "MSTRG.172046"; transcript_id "MSTRG.172046.26"; exon_number "1";
chr7	StringTie	exon	14338515	14338710	1000	-	.	gene_id "MSTRG.172046"; transcript_id "MSTRG.172046.26"; exon_number "2";
chr7	StringTie	exon	14345301	14345391	1000	-	.	gene_id "MSTRG.172046"; transcript_id "MSTRG.172046.26"; exon_number "3";
chr7	StringTie	exon	14362219	14362234	1000	-	.	gene_id "MSTRG.172046"; transcript_id "MSTRG.172046.26"; exon_number "4";
chr7	StringTie	transcript	14550574	14757727	1000	-	.	gene_id "MSTRG.172046"; transcript_id "MSTRG.172046.27";
chr7	StringTie	exon	14550574	14550703	1000	-	.	gene_id "MSTRG.172046"; transcript_id "MSTRG.172046.27"; exon_number "1";
chr7	StringTie	exon	14574212	14574372	1000	-	.	gene_id "MSTRG.172046"; transcript_id "MSTRG.172046.27"; exon_number "2";
chr7	StringTie	exon	14580862	14580951	1000	-	.	gene_id "MSTRG.172046"; transcript_id "MSTRG.172046.27"; exon_number "3";
chr7	StringTie	exon	14583052	14583137	1000	-	.	gene_id "MSTRG.172046"; transcript_id "MSTRG.172046.27"; exon_number "4";
chr7	StringTie	exon	14607434	14607508	1000	-	.	gene_id "MSTRG.172046"; transcript_id "MSTRG.172046.27"; exon_number "5";
chr7	StringTie	exon	14613340	14613413	1000	-	.	gene_id "MSTRG.172046"; transcript_id "MSTRG.172046.27"; exon_number "6";
chr7	StringTie	exon	14621378	14621494	1000	-	.	gene_id "MSTRG.172046"; transcript_id "MSTRG.172046.27"; exon_number "7";
chr7	StringTie	exon	14630236	14630268	1000	-	.	gene_id "MSTRG.172046"; transcript_id "MSTRG.172046.27"; exon_number "8";
chr7	StringTie	exon	14672929	14673027	1000	-	.	gene_id "MSTRG.172046"; transcript_id "MSTRG.172046.27"; exon_number "9";
chr7	StringTie	exon	14682553	14682669	1000	-	.	gene_id "MSTRG.172046"; transcript_id "MSTRG.172046.27"; exon_number "10";
chr7	StringTie	exon	14682753	14682841	1000	-	.	gene_id "MSTRG.172046"; transcript_id "MSTRG.172046.27"; exon_number "11";
chr7	StringTie	exon	14685245	14685362	1000	-	.	gene_id "MSTRG.172046"; transcript_id "MSTRG.172046.27"; exon_number "12";
chr7	StringTie	exon	14694075	14694194	1000	-	.	gene_id "MSTRG.172046"; transcript_id "MSTRG.172046.27"; exon_number "13";
chr7	StringTie	exon	14698095	14698169	1000	-	.	gene_id "MSTRG.172046"; transcript_id "MSTRG.172046.27"; exon_number "14";
chr7	StringTie	exon	14718542	14718685	1000	-	.	gene_id "MSTRG.172046"; transcript_id "MSTRG.172046.27"; exon_number "15";
chr7	StringTie	exon	14736041	14736194	1000	-	.	gene_id "MSTRG.172046"; transcript_id "MSTRG.172046.27"; exon_number "16";
chr7	StringTie	exon	14757655	14757727	1000	-	.	gene_id "MSTRG.172046"; transcript_id "MSTRG.172046.27"; exon_number "17";
chr7	StringTie	transcript	14571181	14902842	1000	-	.	gene_id "MSTRG.172046"; transcript_id "MSTRG.172046.28";
chr7	StringTie	exon	14571181	14574372	1000	-	.	gene_id "MSTRG.172046"; transcript_id "MSTRG.172046.28"; exon_number "1";
chr7	StringTie	exon	14580862	14580951	1000	-	.	gene_id "MSTRG.172046"; transcript_id "MSTRG.172046.28"; exon_number "2";
chr7	StringTie	exon	14583052	14583137	1000	-	.	gene_id "MSTRG.172046"; transcript_id "MSTRG.172046.28"; exon_number "3";
chr7	StringTie	exon	14590424	14590512	1000	-	.	gene_id "MSTRG.172046"; transcript_id "MSTRG.172046.28"; exon_number "4";
chr7	StringTie	exon	14607434	14607508	1000	-	.	gene_id "MSTRG.172046"; transcript_id "MSTRG.172046.28"; exon_number "5";
chr7	StringTie	exon	14613340	14613413	1000	-	.	gene_id "MSTRG.172046"; transcript_id "MSTRG.172046.28"; exon_number "6";
chr7	StringTie	exon	14621378	14621494	1000	-	.	gene_id "MSTRG.172046"; transcript_id "MSTRG.172046.28"; exon_number "7";
chr7	StringTie	exon	14630236	14630268	1000	-	.	gene_id "MSTRG.172046"; transcript_id "MSTRG.172046.28"; exon_number "8";
chr7	StringTie	exon	14672929	14673027	1000	-	.	gene_id "MSTRG.172046"; transcript_id "MSTRG.172046.28"; exon_number "9";
chr7	StringTie	exon	14682553	14682669	1000	-	.	gene_id "MSTRG.172046"; transcript_id "MSTRG.172046.28"; exon_number "10";
chr7	StringTie	exon	14682753	14682841	1000	-	.	gene_id "MSTRG.172046"; transcript_id "MSTRG.172046.28"; exon_number "11";
chr7	StringTie	exon	14685245	14685362	1000	-	.	gene_id "MSTRG.172046"; transcript_id "MSTRG.172046.28"; exon_number "12";
chr7	StringTie	exon	14694075	14694194	1000	-	.	gene_id "MSTRG.172046"; transcript_id "MSTRG.172046.28"; exon_number "13";
chr7	StringTie	exon	14698095	14698169	1000	-	.	gene_id "MSTRG.172046"; transcript_id "MSTRG.172046.28"; exon_number "14";
chr7	StringTie	exon	14701681	14701730	1000	-	.	gene_id "MSTRG.172046"; transcript_id "MSTRG.172046.28"; exon_number "15";
chr7	StringTie	exon	14718542	14718685	1000	-	.	gene_id "MSTRG.172046"; transcript_id "MSTRG.172046.28"; exon_number "16";
chr7	StringTie	exon	14736041	14736194	1000	-	.	gene_id "MSTRG.172046"; transcript_id "MSTRG.172046.28"; exon_number "17";
chr7	StringTie	exon	14753928	14753948	1000	-	.	gene_id "MSTRG.172046"; transcript_id "MSTRG.172046.28"; exon_number "18";
chr7	StringTie	exon	14757655	14757731	1000	-	.	gene_id "MSTRG.172046"; transcript_id "MSTRG.172046.28"; exon_number "19";
chr7	StringTie	exon	14841194	14841450	1000	-	.	gene_id "MSTRG.172046"; transcript_id "MSTRG.172046.28"; exon_number "20";
chr7	StringTie	exon	14902592	14902842	1000	-	.	gene_id "MSTRG.172046"; transcript_id "MSTRG.172046.28"; exon_number "21";
chr7	StringTie	transcript	14572345	14761653	1000	-	.	gene_id "MSTRG.172046"; transcript_id "MSTRG.172046.29";
chr7	StringTie	exon	14572345	14572448	1000	-	.	gene_id "MSTRG.172046"; transcript_id "MSTRG.172046.29"; exon_number "1";
chr7	StringTie	exon	14574212	14574372	1000	-	.	gene_id "MSTRG.172046"; transcript_id "MSTRG.172046.29"; exon_number "2";
chr7	StringTie	exon	14580862	14580951	1000	-	.	gene_id "MSTRG.172046"; transcript_id "MSTRG.172046.29"; exon_number "3";
chr7	StringTie	exon	14583052	14583137	1000	-	.	gene_id "MSTRG.172046"; transcript_id "MSTRG.172046.29"; exon_number "4";
chr7	StringTie	exon	14607434	14607508	1000	-	.	gene_id "MSTRG.172046"; transcript_id "MSTRG.172046.29"; exon_number "5";
chr7	StringTie	exon	14613340	14613413	1000	-	.	gene_id "MSTRG.172046"; transcript_id "MSTRG.172046.29"; exon_number "6";
chr7	StringTie	exon	14621378	14621494	1000	-	.	gene_id "MSTRG.172046"; transcript_id "MSTRG.172046.29"; exon_number "7";
chr7	StringTie	exon	14630236	14630268	1000	-	.	gene_id "MSTRG.172046"; transcript_id "MSTRG.172046.29"; exon_number "8";
chr7	StringTie	exon	14672929	14673027	1000	-	.	gene_id "MSTRG.172046"; transcript_id "MSTRG.172046.29"; exon_number "9";
chr7	StringTie	exon	14682553	14682669	1000	-	.	gene_id "MSTRG.172046"; transcript_id "MSTRG.172046.29"; exon_number "10";
chr7	StringTie	exon	14682753	14682841	1000	-	.	gene_id "MSTRG.172046"; transcript_id "MSTRG.172046.29"; exon_number "11";
chr7	StringTie	exon	14685245	14685362	1000	-	.	gene_id "MSTRG.172046"; transcript_id "MSTRG.172046.29"; exon_number "12";
chr7	StringTie	exon	14694075	14694194	1000	-	.	gene_id "MSTRG.172046"; transcript_id "MSTRG.172046.29"; exon_number "13";
chr7	StringTie	exon	14698095	14698169	1000	-	.	gene_id "MSTRG.172046"; transcript_id "MSTRG.172046.29"; exon_number "14";
chr7	StringTie	exon	14701681	14701730	1000	-	.	gene_id "MSTRG.172046"; transcript_id "MSTRG.172046.29"; exon_number "15";
chr7	StringTie	exon	14718542	14718685	1000	-	.	gene_id "MSTRG.172046"; transcript_id "MSTRG.172046.29"; exon_number "16";
chr7	StringTie	exon	14736041	14736194	1000	-	.	gene_id "MSTRG.172046"; transcript_id "MSTRG.172046.29"; exon_number "17";
chr7	StringTie	exon	14757655	14757731	1000	-	.	gene_id "MSTRG.172046"; transcript_id "MSTRG.172046.29"; exon_number "18";
chr7	StringTie	exon	14761616	14761653	1000	-	.	gene_id "MSTRG.172046"; transcript_id "MSTRG.172046.29"; exon_number "19";
chr7	StringTie	transcript	14144963	14196125	1000	-	.	gene_id "MSTRG.172046"; transcript_id "MSTRG.172046.3";
chr7	StringTie	exon	14144963	14149238	1000	-	.	gene_id "MSTRG.172046"; transcript_id "MSTRG.172046.3"; exon_number "1";
chr7	StringTie	exon	14176839	14176899	1000	-	.	gene_id "MSTRG.172046"; transcript_id "MSTRG.172046.3"; exon_number "2";
chr7	StringTie	exon	14178031	14178151	1000	-	.	gene_id "MSTRG.172046"; transcript_id "MSTRG.172046.3"; exon_number "3";
chr7	StringTie	exon	14195946	14196125	1000	-	.	gene_id "MSTRG.172046"; transcript_id "MSTRG.172046.3"; exon_number "4";
chr7	StringTie	transcript	14574102	14645613	1000	-	.	gene_id "MSTRG.172046"; transcript_id "MSTRG.172046.30";
chr7	StringTie	exon	14574102	14574372	1000	-	.	gene_id "MSTRG.172046"; transcript_id "MSTRG.172046.30"; exon_number "1";
chr7	StringTie	exon	14580862	14580951	1000	-	.	gene_id "MSTRG.172046"; transcript_id "MSTRG.172046.30"; exon_number "2";
chr7	StringTie	exon	14583052	14583137	1000	-	.	gene_id "MSTRG.172046"; transcript_id "MSTRG.172046.30"; exon_number "3";
chr7	StringTie	exon	14607434	14607508	1000	-	.	gene_id "MSTRG.172046"; transcript_id "MSTRG.172046.30"; exon_number "4";
chr7	StringTie	exon	14613340	14613413	1000	-	.	gene_id "MSTRG.172046"; transcript_id "MSTRG.172046.30"; exon_number "5";
chr7	StringTie	exon	14621378	14621494	1000	-	.	gene_id "MSTRG.172046"; transcript_id "MSTRG.172046.30"; exon_number "6";
chr7	StringTie	exon	14630236	14630271	1000	-	.	gene_id "MSTRG.172046"; transcript_id "MSTRG.172046.30"; exon_number "7";
chr7	StringTie	exon	14645285	14645613	1000	-	.	gene_id "MSTRG.172046"; transcript_id "MSTRG.172046.30"; exon_number "8";
chr7	StringTie	transcript	14574188	14903366	1000	-	.	gene_id "MSTRG.172046"; transcript_id "MSTRG.172046.31";
chr7	StringTie	exon	14574188	14574372	1000	-	.	gene_id "MSTRG.172046"; transcript_id "MSTRG.172046.31"; exon_number "1";
chr7	StringTie	exon	14580862	14580951	1000	-	.	gene_id "MSTRG.172046"; transcript_id "MSTRG.172046.31"; exon_number "2";
chr7	StringTie	exon	14583052	14583137	1000	-	.	gene_id "MSTRG.172046"; transcript_id "MSTRG.172046.31"; exon_number "3";
chr7	StringTie	exon	14607434	14607508	1000	-	.	gene_id "MSTRG.172046"; transcript_id "MSTRG.172046.31"; exon_number "4";
chr7	StringTie	exon	14613340	14613413	1000	-	.	gene_id "MSTRG.172046"; transcript_id "MSTRG.172046.31"; exon_number "5";
chr7	StringTie	exon	14621378	14621494	1000	-	.	gene_id "MSTRG.172046"; transcript_id "MSTRG.172046.31"; exon_number "6";
chr7	StringTie	exon	14630236	14630271	1000	-	.	gene_id "MSTRG.172046"; transcript_id "MSTRG.172046.31"; exon_number "7";
chr7	StringTie	exon	14672929	14673027	1000	-	.	gene_id "MSTRG.172046"; transcript_id "MSTRG.172046.31"; exon_number "8";
chr7	StringTie	exon	14682553	14682669	1000	-	.	gene_id "MSTRG.172046"; transcript_id "MSTRG.172046.31"; exon_number "9";
chr7	StringTie	exon	14682753	14682841	1000	-	.	gene_id "MSTRG.172046"; transcript_id "MSTRG.172046.31"; exon_number "10";
chr7	StringTie	exon	14685245	14685362	1000	-	.	gene_id "MSTRG.172046"; transcript_id "MSTRG.172046.31"; exon_number "11";
chr7	StringTie	exon	14694075	14694194	1000	-	.	gene_id "MSTRG.172046"; transcript_id "MSTRG.172046.31"; exon_number "12";
chr7	StringTie	exon	14698095	14698169	1000	-	.	gene_id "MSTRG.172046"; transcript_id "MSTRG.172046.31"; exon_number "13";
chr7	StringTie	exon	14701681	14701730	1000	-	.	gene_id "MSTRG.172046"; transcript_id "MSTRG.172046.31"; exon_number "14";
chr7	StringTie	exon	14718542	14718685	1000	-	.	gene_id "MSTRG.172046"; transcript_id "MSTRG.172046.31"; exon_number "15";
chr7	StringTie	exon	14736041	14736194	1000	-	.	gene_id "MSTRG.172046"; transcript_id "MSTRG.172046.31"; exon_number "16";
chr7	StringTie	exon	14757690	14757731	1000	-	.	gene_id "MSTRG.172046"; transcript_id "MSTRG.172046.31"; exon_number "17";
chr7	StringTie	exon	14841194	14841450	1000	-	.	gene_id "MSTRG.172046"; transcript_id "MSTRG.172046.31"; exon_number "18";
chr7	StringTie	exon	14903129	14903366	1000	-	.	gene_id "MSTRG.172046"; transcript_id "MSTRG.172046.31"; exon_number "19";
chr7	StringTie	transcript	14574195	14757731	1000	-	.	gene_id "MSTRG.172046"; transcript_id "MSTRG.172046.32";
chr7	StringTie	exon	14574195	14574372	1000	-	.	gene_id "MSTRG.172046"; transcript_id "MSTRG.172046.32"; exon_number "1";
chr7	StringTie	exon	14580862	14580951	1000	-	.	gene_id "MSTRG.172046"; transcript_id "MSTRG.172046.32"; exon_number "2";
chr7	StringTie	exon	14583052	14583137	1000	-	.	gene_id "MSTRG.172046"; transcript_id "MSTRG.172046.32"; exon_number "3";
chr7	StringTie	exon	14590424	14590512	1000	-	.	gene_id "MSTRG.172046"; transcript_id "MSTRG.172046.32"; exon_number "4";
chr7	StringTie	exon	14607434	14607508	1000	-	.	gene_id "MSTRG.172046"; transcript_id "MSTRG.172046.32"; exon_number "5";
chr7	StringTie	exon	14613340	14613413	1000	-	.	gene_id "MSTRG.172046"; transcript_id "MSTRG.172046.32"; exon_number "6";
chr7	StringTie	exon	14621378	14621494	1000	-	.	gene_id "MSTRG.172046"; transcript_id "MSTRG.172046.32"; exon_number "7";
chr7	StringTie	exon	14630236	14630268	1000	-	.	gene_id "MSTRG.172046"; transcript_id "MSTRG.172046.32"; exon_number "8";
chr7	StringTie	exon	14672929	14673027	1000	-	.	gene_id "MSTRG.172046"; transcript_id "MSTRG.172046.32"; exon_number "9";
chr7	StringTie	exon	14682553	14682669	1000	-	.	gene_id "MSTRG.172046"; transcript_id "MSTRG.172046.32"; exon_number "10";
chr7	StringTie	exon	14682753	14682841	1000	-	.	gene_id "MSTRG.172046"; transcript_id "MSTRG.172046.32"; exon_number "11";
chr7	StringTie	exon	14685245	14685362	1000	-	.	gene_id "MSTRG.172046"; transcript_id "MSTRG.172046.32"; exon_number "12";
chr7	StringTie	exon	14694075	14694194	1000	-	.	gene_id "MSTRG.172046"; transcript_id "MSTRG.172046.32"; exon_number "13";
chr7	StringTie	exon	14698095	14698169	1000	-	.	gene_id "MSTRG.172046"; transcript_id "MSTRG.172046.32"; exon_number "14";
chr7	StringTie	exon	14701681	14701730	1000	-	.	gene_id "MSTRG.172046"; transcript_id "MSTRG.172046.32"; exon_number "15";
chr7	StringTie	exon	14718542	14718685	1000	-	.	gene_id "MSTRG.172046"; transcript_id "MSTRG.172046.32"; exon_number "16";
chr7	StringTie	exon	14736041	14736194	1000	-	.	gene_id "MSTRG.172046"; transcript_id "MSTRG.172046.32"; exon_number "17";
chr7	StringTie	exon	14757655	14757731	1000	-	.	gene_id "MSTRG.172046"; transcript_id "MSTRG.172046.32"; exon_number "18";
chr7	StringTie	transcript	14574212	14757731	1000	-	.	gene_id "MSTRG.172046"; transcript_id "MSTRG.172046.33";
chr7	StringTie	exon	14574212	14574372	1000	-	.	gene_id "MSTRG.172046"; transcript_id "MSTRG.172046.33"; exon_number "1";
chr7	StringTie	exon	14580862	14580951	1000	-	.	gene_id "MSTRG.172046"; transcript_id "MSTRG.172046.33"; exon_number "2";
chr7	StringTie	exon	14583052	14583137	1000	-	.	gene_id "MSTRG.172046"; transcript_id "MSTRG.172046.33"; exon_number "3";
chr7	StringTie	exon	14590424	14590512	1000	-	.	gene_id "MSTRG.172046"; transcript_id "MSTRG.172046.33"; exon_number "4";
chr7	StringTie	exon	14607434	14607508	1000	-	.	gene_id "MSTRG.172046"; transcript_id "MSTRG.172046.33"; exon_number "5";
chr7	StringTie	exon	14613340	14613413	1000	-	.	gene_id "MSTRG.172046"; transcript_id "MSTRG.172046.33"; exon_number "6";
chr7	StringTie	exon	14621378	14621494	1000	-	.	gene_id "MSTRG.172046"; transcript_id "MSTRG.172046.33"; exon_number "7";
chr7	StringTie	exon	14630236	14630268	1000	-	.	gene_id "MSTRG.172046"; transcript_id "MSTRG.172046.33"; exon_number "8";
chr7	StringTie	exon	14672929	14673027	1000	-	.	gene_id "MSTRG.172046"; transcript_id "MSTRG.172046.33"; exon_number "9";
chr7	StringTie	exon	14682553	14682669	1000	-	.	gene_id "MSTRG.172046"; transcript_id "MSTRG.172046.33"; exon_number "10";
chr7	StringTie	exon	14682753	14682841	1000	-	.	gene_id "MSTRG.172046"; transcript_id "MSTRG.172046.33"; exon_number "11";
chr7	StringTie	exon	14685245	14685362	1000	-	.	gene_id "MSTRG.172046"; transcript_id "MSTRG.172046.33"; exon_number "12";
chr7	StringTie	exon	14694075	14694194	1000	-	.	gene_id "MSTRG.172046"; transcript_id "MSTRG.172046.33"; exon_number "13";
chr7	StringTie	exon	14698095	14698169	1000	-	.	gene_id "MSTRG.172046"; transcript_id "MSTRG.172046.33"; exon_number "14";
chr7	StringTie	exon	14718542	14718685	1000	-	.	gene_id "MSTRG.172046"; transcript_id "MSTRG.172046.33"; exon_number "15";
chr7	StringTie	exon	14736041	14736194	1000	-	.	gene_id "MSTRG.172046"; transcript_id "MSTRG.172046.33"; exon_number "16";
chr7	StringTie	exon	14757655	14757731	1000	-	.	gene_id "MSTRG.172046"; transcript_id "MSTRG.172046.33"; exon_number "17";
chr7	StringTie	transcript	14574215	14841450	1000	-	.	gene_id "MSTRG.172046"; transcript_id "MSTRG.172046.34";
chr7	StringTie	exon	14574215	14574372	1000	-	.	gene_id "MSTRG.172046"; transcript_id "MSTRG.172046.34"; exon_number "1";
chr7	StringTie	exon	14580862	14580951	1000	-	.	gene_id "MSTRG.172046"; transcript_id "MSTRG.172046.34"; exon_number "2";
chr7	StringTie	exon	14583052	14583137	1000	-	.	gene_id "MSTRG.172046"; transcript_id "MSTRG.172046.34"; exon_number "3";
chr7	StringTie	exon	14590424	14590512	1000	-	.	gene_id "MSTRG.172046"; transcript_id "MSTRG.172046.34"; exon_number "4";
chr7	StringTie	exon	14607434	14607508	1000	-	.	gene_id "MSTRG.172046"; transcript_id "MSTRG.172046.34"; exon_number "5";
chr7	StringTie	exon	14613340	14613413	1000	-	.	gene_id "MSTRG.172046"; transcript_id "MSTRG.172046.34"; exon_number "6";
chr7	StringTie	exon	14621378	14621494	1000	-	.	gene_id "MSTRG.172046"; transcript_id "MSTRG.172046.34"; exon_number "7";
chr7	StringTie	exon	14630236	14630271	1000	-	.	gene_id "MSTRG.172046"; transcript_id "MSTRG.172046.34"; exon_number "8";
chr7	StringTie	exon	14672929	14673027	1000	-	.	gene_id "MSTRG.172046"; transcript_id "MSTRG.172046.34"; exon_number "9";
chr7	StringTie	exon	14682553	14682669	1000	-	.	gene_id "MSTRG.172046"; transcript_id "MSTRG.172046.34"; exon_number "10";
chr7	StringTie	exon	14682753	14682841	1000	-	.	gene_id "MSTRG.172046"; transcript_id "MSTRG.172046.34"; exon_number "11";
chr7	StringTie	exon	14685245	14685362	1000	-	.	gene_id "MSTRG.172046"; transcript_id "MSTRG.172046.34"; exon_number "12";
chr7	StringTie	exon	14694075	14694194	1000	-	.	gene_id "MSTRG.172046"; transcript_id "MSTRG.172046.34"; exon_number "13";
chr7	StringTie	exon	14698095	14698169	1000	-	.	gene_id "MSTRG.172046"; transcript_id "MSTRG.172046.34"; exon_number "14";
chr7	StringTie	exon	14701681	14701730	1000	-	.	gene_id "MSTRG.172046"; transcript_id "MSTRG.172046.34"; exon_number "15";
chr7	StringTie	exon	14718542	14718685	1000	-	.	gene_id "MSTRG.172046"; transcript_id "MSTRG.172046.34"; exon_number "16";
chr7	StringTie	exon	14736041	14736194	1000	-	.	gene_id "MSTRG.172046"; transcript_id "MSTRG.172046.34"; exon_number "17";
chr7	StringTie	exon	14757655	14757731	1000	-	.	gene_id "MSTRG.172046"; transcript_id "MSTRG.172046.34"; exon_number "18";
chr7	StringTie	exon	14841194	14841450	1000	-	.	gene_id "MSTRG.172046"; transcript_id "MSTRG.172046.34"; exon_number "19";
chr7	StringTie	transcript	14607435	14638364	1000	-	.	gene_id "MSTRG.172046"; transcript_id "MSTRG.172046.36";
chr7	StringTie	exon	14607435	14607508	1000	-	.	gene_id "MSTRG.172046"; transcript_id "MSTRG.172046.36"; exon_number "1";
chr7	StringTie	exon	14613340	14613413	1000	-	.	gene_id "MSTRG.172046"; transcript_id "MSTRG.172046.36"; exon_number "2";
chr7	StringTie	exon	14621378	14621494	1000	-	.	gene_id "MSTRG.172046"; transcript_id "MSTRG.172046.36"; exon_number "3";
chr7	StringTie	exon	14638227	14638364	1000	-	.	gene_id "MSTRG.172046"; transcript_id "MSTRG.172046.36"; exon_number "4";
chr7	StringTie	transcript	14682582	14902908	1000	-	.	gene_id "MSTRG.172046"; transcript_id "MSTRG.172046.38";
chr7	StringTie	exon	14682582	14682662	1000	-	.	gene_id "MSTRG.172046"; transcript_id "MSTRG.172046.38"; exon_number "1";
chr7	StringTie	exon	14685281	14685362	1000	-	.	gene_id "MSTRG.172046"; transcript_id "MSTRG.172046.38"; exon_number "2";
chr7	StringTie	exon	14694075	14694194	1000	-	.	gene_id "MSTRG.172046"; transcript_id "MSTRG.172046.38"; exon_number "3";
chr7	StringTie	exon	14698095	14698169	1000	-	.	gene_id "MSTRG.172046"; transcript_id "MSTRG.172046.38"; exon_number "4";
chr7	StringTie	exon	14701681	14701730	1000	-	.	gene_id "MSTRG.172046"; transcript_id "MSTRG.172046.38"; exon_number "5";
chr7	StringTie	exon	14718542	14718701	1000	-	.	gene_id "MSTRG.172046"; transcript_id "MSTRG.172046.38"; exon_number "6";
chr7	StringTie	exon	14736041	14736194	1000	-	.	gene_id "MSTRG.172046"; transcript_id "MSTRG.172046.38"; exon_number "7";
chr7	StringTie	exon	14753928	14753948	1000	-	.	gene_id "MSTRG.172046"; transcript_id "MSTRG.172046.38"; exon_number "8";
chr7	StringTie	exon	14757655	14757731	1000	-	.	gene_id "MSTRG.172046"; transcript_id "MSTRG.172046.38"; exon_number "9";
chr7	StringTie	exon	14902592	14902908	1000	-	.	gene_id "MSTRG.172046"; transcript_id "MSTRG.172046.38"; exon_number "10";
chr7	StringTie	transcript	14144977	14902987	1000	-	.	gene_id "MSTRG.172046"; transcript_id "MSTRG.172046.4";
chr7	StringTie	exon	14144977	14149238	1000	-	.	gene_id "MSTRG.172046"; transcript_id "MSTRG.172046.4"; exon_number "1";
chr7	StringTie	exon	14176839	14176899	1000	-	.	gene_id "MSTRG.172046"; transcript_id "MSTRG.172046.4"; exon_number "2";
chr7	StringTie	exon	14178031	14178151	1000	-	.	gene_id "MSTRG.172046"; transcript_id "MSTRG.172046.4"; exon_number "3";
chr7	StringTie	exon	14338515	14338710	1000	-	.	gene_id "MSTRG.172046"; transcript_id "MSTRG.172046.4"; exon_number "4";
chr7	StringTie	exon	14345301	14345391	1000	-	.	gene_id "MSTRG.172046"; transcript_id "MSTRG.172046.4"; exon_number "5";
chr7	StringTie	exon	14478161	14478225	1000	-	.	gene_id "MSTRG.172046"; transcript_id "MSTRG.172046.4"; exon_number "6";
chr7	StringTie	exon	14574212	14574372	1000	-	.	gene_id "MSTRG.172046"; transcript_id "MSTRG.172046.4"; exon_number "7";
chr7	StringTie	exon	14580862	14580951	1000	-	.	gene_id "MSTRG.172046"; transcript_id "MSTRG.172046.4"; exon_number "8";
chr7	StringTie	exon	14583052	14583137	1000	-	.	gene_id "MSTRG.172046"; transcript_id "MSTRG.172046.4"; exon_number "9";
chr7	StringTie	exon	14607434	14607508	1000	-	.	gene_id "MSTRG.172046"; transcript_id "MSTRG.172046.4"; exon_number "10";
chr7	StringTie	exon	14613340	14613413	1000	-	.	gene_id "MSTRG.172046"; transcript_id "MSTRG.172046.4"; exon_number "11";
chr7	StringTie	exon	14621378	14621494	1000	-	.	gene_id "MSTRG.172046"; transcript_id "MSTRG.172046.4"; exon_number "12";
chr7	StringTie	exon	14672929	14673027	1000	-	.	gene_id "MSTRG.172046"; transcript_id "MSTRG.172046.4"; exon_number "13";
chr7	StringTie	exon	14682553	14682669	1000	-	.	gene_id "MSTRG.172046"; transcript_id "MSTRG.172046.4"; exon_number "14";
chr7	StringTie	exon	14682753	14682841	1000	-	.	gene_id "MSTRG.172046"; transcript_id "MSTRG.172046.4"; exon_number "15";
chr7	StringTie	exon	14685245	14685362	1000	-	.	gene_id "MSTRG.172046"; transcript_id "MSTRG.172046.4"; exon_number "16";
chr7	StringTie	exon	14694075	14694194	1000	-	.	gene_id "MSTRG.172046"; transcript_id "MSTRG.172046.4"; exon_number "17";
chr7	StringTie	exon	14698095	14698169	1000	-	.	gene_id "MSTRG.172046"; transcript_id "MSTRG.172046.4"; exon_number "18";
chr7	StringTie	exon	14701681	14701730	1000	-	.	gene_id "MSTRG.172046"; transcript_id "MSTRG.172046.4"; exon_number "19";
chr7	StringTie	exon	14718542	14718685	1000	-	.	gene_id "MSTRG.172046"; transcript_id "MSTRG.172046.4"; exon_number "20";
chr7	StringTie	exon	14736041	14736194	1000	-	.	gene_id "MSTRG.172046"; transcript_id "MSTRG.172046.4"; exon_number "21";
chr7	StringTie	exon	14757655	14757731	1000	-	.	gene_id "MSTRG.172046"; transcript_id "MSTRG.172046.4"; exon_number "22";
chr7	StringTie	exon	14841194	14841450	1000	-	.	gene_id "MSTRG.172046"; transcript_id "MSTRG.172046.4"; exon_number "23";
chr7	StringTie	exon	14902592	14902987	1000	-	.	gene_id "MSTRG.172046"; transcript_id "MSTRG.172046.4"; exon_number "24";
chr7	StringTie	transcript	14822032	14841451	1000	-	.	gene_id "MSTRG.172046"; transcript_id "MSTRG.172046.43";
chr7	StringTie	exon	14822032	14822199	1000	-	.	gene_id "MSTRG.172046"; transcript_id "MSTRG.172046.43"; exon_number "1";
chr7	StringTie	exon	14841194	14841451	1000	-	.	gene_id "MSTRG.172046"; transcript_id "MSTRG.172046.43"; exon_number "2";
chr7	StringTie	transcript	14894208	14903372	1000	-	.	gene_id "MSTRG.172046"; transcript_id "MSTRG.172046.44";
chr7	StringTie	exon	14894208	14895689	1000	-	.	gene_id "MSTRG.172046"; transcript_id "MSTRG.172046.44"; exon_number "1";
chr7	StringTie	exon	14903129	14903372	1000	-	.	gene_id "MSTRG.172046"; transcript_id "MSTRG.172046.44"; exon_number "2";
chr7	StringTie	transcript	14897377	14902905	1000	-	.	gene_id "MSTRG.172046"; transcript_id "MSTRG.172046.45";
chr7	StringTie	exon	14897377	14897449	1000	-	.	gene_id "MSTRG.172046"; transcript_id "MSTRG.172046.45"; exon_number "1";
chr7	StringTie	exon	14902592	14902905	1000	-	.	gene_id "MSTRG.172046"; transcript_id "MSTRG.172046.45"; exon_number "2";
chr7	StringTie	transcript	14145049	14184909	1000	-	.	gene_id "MSTRG.172046"; transcript_id "MSTRG.172046.5";
chr7	StringTie	exon	14145049	14149238	1000	-	.	gene_id "MSTRG.172046"; transcript_id "MSTRG.172046.5"; exon_number "1";
chr7	StringTie	exon	14176839	14176899	1000	-	.	gene_id "MSTRG.172046"; transcript_id "MSTRG.172046.5"; exon_number "2";
chr7	StringTie	exon	14178031	14178151	1000	-	.	gene_id "MSTRG.172046"; transcript_id "MSTRG.172046.5"; exon_number "3";
chr7	StringTie	exon	14184697	14184909	1000	-	.	gene_id "MSTRG.172046"; transcript_id "MSTRG.172046.5"; exon_number "4";
chr7	StringTie	transcript	14145049	14180762	1000	-	.	gene_id "MSTRG.172046"; transcript_id "MSTRG.172046.6";
chr7	StringTie	exon	14145049	14149238	1000	-	.	gene_id "MSTRG.172046"; transcript_id "MSTRG.172046.6"; exon_number "1";
chr7	StringTie	exon	14176839	14176899	1000	-	.	gene_id "MSTRG.172046"; transcript_id "MSTRG.172046.6"; exon_number "2";
chr7	StringTie	exon	14178031	14178151	1000	-	.	gene_id "MSTRG.172046"; transcript_id "MSTRG.172046.6"; exon_number "3";
chr7	StringTie	exon	14180733	14180762	1000	-	.	gene_id "MSTRG.172046"; transcript_id "MSTRG.172046.6"; exon_number "4";
chr7	StringTie	transcript	14145049	14902908	1000	-	.	gene_id "MSTRG.172046"; transcript_id "MSTRG.172046.7";
chr7	StringTie	exon	14145049	14149238	1000	-	.	gene_id "MSTRG.172046"; transcript_id "MSTRG.172046.7"; exon_number "1";
chr7	StringTie	exon	14176839	14176899	1000	-	.	gene_id "MSTRG.172046"; transcript_id "MSTRG.172046.7"; exon_number "2";
chr7	StringTie	exon	14178031	14178151	1000	-	.	gene_id "MSTRG.172046"; transcript_id "MSTRG.172046.7"; exon_number "3";
chr7	StringTie	exon	14338515	14338710	1000	-	.	gene_id "MSTRG.172046"; transcript_id "MSTRG.172046.7"; exon_number "4";
chr7	StringTie	exon	14345301	14345391	1000	-	.	gene_id "MSTRG.172046"; transcript_id "MSTRG.172046.7"; exon_number "5";
chr7	StringTie	exon	14478161	14478225	1000	-	.	gene_id "MSTRG.172046"; transcript_id "MSTRG.172046.7"; exon_number "6";
chr7	StringTie	exon	14574212	14574372	1000	-	.	gene_id "MSTRG.172046"; transcript_id "MSTRG.172046.7"; exon_number "7";
chr7	StringTie	exon	14580862	14580951	1000	-	.	gene_id "MSTRG.172046"; transcript_id "MSTRG.172046.7"; exon_number "8";
chr7	StringTie	exon	14583052	14583137	1000	-	.	gene_id "MSTRG.172046"; transcript_id "MSTRG.172046.7"; exon_number "9";
chr7	StringTie	exon	14607434	14607508	1000	-	.	gene_id "MSTRG.172046"; transcript_id "MSTRG.172046.7"; exon_number "10";
chr7	StringTie	exon	14613340	14613413	1000	-	.	gene_id "MSTRG.172046"; transcript_id "MSTRG.172046.7"; exon_number "11";
chr7	StringTie	exon	14621378	14621494	1000	-	.	gene_id "MSTRG.172046"; transcript_id "MSTRG.172046.7"; exon_number "12";
chr7	StringTie	exon	14672929	14673027	1000	-	.	gene_id "MSTRG.172046"; transcript_id "MSTRG.172046.7"; exon_number "13";
chr7	StringTie	exon	14682553	14682669	1000	-	.	gene_id "MSTRG.172046"; transcript_id "MSTRG.172046.7"; exon_number "14";
chr7	StringTie	exon	14682753	14682841	1000	-	.	gene_id "MSTRG.172046"; transcript_id "MSTRG.172046.7"; exon_number "15";
chr7	StringTie	exon	14685245	14685362	1000	-	.	gene_id "MSTRG.172046"; transcript_id "MSTRG.172046.7"; exon_number "16";
chr7	StringTie	exon	14694075	14694194	1000	-	.	gene_id "MSTRG.172046"; transcript_id "MSTRG.172046.7"; exon_number "17";
chr7	StringTie	exon	14698095	14698169	1000	-	.	gene_id "MSTRG.172046"; transcript_id "MSTRG.172046.7"; exon_number "18";
chr7	StringTie	exon	14701681	14701730	1000	-	.	gene_id "MSTRG.172046"; transcript_id "MSTRG.172046.7"; exon_number "19";
chr7	StringTie	exon	14718542	14718685	1000	-	.	gene_id "MSTRG.172046"; transcript_id "MSTRG.172046.7"; exon_number "20";
chr7	StringTie	exon	14736041	14736194	1000	-	.	gene_id "MSTRG.172046"; transcript_id "MSTRG.172046.7"; exon_number "21";
chr7	StringTie	exon	14753928	14753948	1000	-	.	gene_id "MSTRG.172046"; transcript_id "MSTRG.172046.7"; exon_number "22";
chr7	StringTie	exon	14757655	14757731	1000	-	.	gene_id "MSTRG.172046"; transcript_id "MSTRG.172046.7"; exon_number "23";
chr7	StringTie	exon	14902592	14902908	1000	-	.	gene_id "MSTRG.172046"; transcript_id "MSTRG.172046.7"; exon_number "24";
chr7	StringTie	transcript	14145049	14903346	1000	-	.	gene_id "MSTRG.172046"; transcript_id "MSTRG.172046.8";
chr7	StringTie	exon	14145049	14149238	1000	-	.	gene_id "MSTRG.172046"; transcript_id "MSTRG.172046.8"; exon_number "1";
chr7	StringTie	exon	14176839	14176899	1000	-	.	gene_id "MSTRG.172046"; transcript_id "MSTRG.172046.8"; exon_number "2";
chr7	StringTie	exon	14178031	14178151	1000	-	.	gene_id "MSTRG.172046"; transcript_id "MSTRG.172046.8"; exon_number "3";
chr7	StringTie	exon	14338515	14338710	1000	-	.	gene_id "MSTRG.172046"; transcript_id "MSTRG.172046.8"; exon_number "4";
chr7	StringTie	exon	14345301	14345391	1000	-	.	gene_id "MSTRG.172046"; transcript_id "MSTRG.172046.8"; exon_number "5";
chr7	StringTie	exon	14478161	14478225	1000	-	.	gene_id "MSTRG.172046"; transcript_id "MSTRG.172046.8"; exon_number "6";
chr7	StringTie	exon	14574212	14574372	1000	-	.	gene_id "MSTRG.172046"; transcript_id "MSTRG.172046.8"; exon_number "7";
chr7	StringTie	exon	14580862	14580951	1000	-	.	gene_id "MSTRG.172046"; transcript_id "MSTRG.172046.8"; exon_number "8";
chr7	StringTie	exon	14583052	14583137	1000	-	.	gene_id "MSTRG.172046"; transcript_id "MSTRG.172046.8"; exon_number "9";
chr7	StringTie	exon	14607434	14607508	1000	-	.	gene_id "MSTRG.172046"; transcript_id "MSTRG.172046.8"; exon_number "10";
chr7	StringTie	exon	14613340	14613413	1000	-	.	gene_id "MSTRG.172046"; transcript_id "MSTRG.172046.8"; exon_number "11";
chr7	StringTie	exon	14621378	14621494	1000	-	.	gene_id "MSTRG.172046"; transcript_id "MSTRG.172046.8"; exon_number "12";
chr7	StringTie	exon	14630236	14630268	1000	-	.	gene_id "MSTRG.172046"; transcript_id "MSTRG.172046.8"; exon_number "13";
chr7	StringTie	exon	14672929	14673027	1000	-	.	gene_id "MSTRG.172046"; transcript_id "MSTRG.172046.8"; exon_number "14";
chr7	StringTie	exon	14682553	14682669	1000	-	.	gene_id "MSTRG.172046"; transcript_id "MSTRG.172046.8"; exon_number "15";
chr7	StringTie	exon	14682753	14682841	1000	-	.	gene_id "MSTRG.172046"; transcript_id "MSTRG.172046.8"; exon_number "16";
chr7	StringTie	exon	14685245	14685362	1000	-	.	gene_id "MSTRG.172046"; transcript_id "MSTRG.172046.8"; exon_number "17";
chr7	StringTie	exon	14694075	14694194	1000	-	.	gene_id "MSTRG.172046"; transcript_id "MSTRG.172046.8"; exon_number "18";
chr7	StringTie	exon	14698095	14698169	1000	-	.	gene_id "MSTRG.172046"; transcript_id "MSTRG.172046.8"; exon_number "19";
chr7	StringTie	exon	14701681	14701730	1000	-	.	gene_id "MSTRG.172046"; transcript_id "MSTRG.172046.8"; exon_number "20";
chr7	StringTie	exon	14718542	14718685	1000	-	.	gene_id "MSTRG.172046"; transcript_id "MSTRG.172046.8"; exon_number "21";
chr7	StringTie	exon	14736041	14736194	1000	-	.	gene_id "MSTRG.172046"; transcript_id "MSTRG.172046.8"; exon_number "22";
chr7	StringTie	exon	14757655	14757731	1000	-	.	gene_id "MSTRG.172046"; transcript_id "MSTRG.172046.8"; exon_number "23";
chr7	StringTie	exon	14841194	14841450	1000	-	.	gene_id "MSTRG.172046"; transcript_id "MSTRG.172046.8"; exon_number "24";
chr7	StringTie	exon	14903129	14903346	1000	-	.	gene_id "MSTRG.172046"; transcript_id "MSTRG.172046.8"; exon_number "25";
chr7	StringTie	transcript	14186746	14187666	1000	.	.	gene_id "MSTRG.172047"; transcript_id "MSTRG.172047.1";
chr7	StringTie	exon	14186746	14187666	1000	.	.	gene_id "MSTRG.172047"; transcript_id "MSTRG.172047.1"; exon_number "1";
chr7	StringTie	transcript	14190795	14192157	1000	+	.	gene_id "MSTRG.172048"; transcript_id "ENST00000458319"; gene_name "EEF1A1P26"; ref_gene_id "ENSG00000233167";
chr7	StringTie	exon	14190795	14192157	1000	+	.	gene_id "MSTRG.172048"; transcript_id "ENST00000458319"; exon_number "1"; gene_name "EEF1A1P26"; ref_gene_id "ENSG00000233167";
chr7	StringTie	transcript	14238202	14247754	1000	+	.	gene_id "MSTRG.172049"; transcript_id "MSTRG.172049.1";
chr7	StringTie	exon	14238202	14238408	1000	+	.	gene_id "MSTRG.172049"; transcript_id "MSTRG.172049.1"; exon_number "1";
chr7	StringTie	exon	14238917	14247754	1000	+	.	gene_id "MSTRG.172049"; transcript_id "MSTRG.172049.1"; exon_number "2";
chr7	StringTie	transcript	14238209	14304723	1000	+	.	gene_id "MSTRG.172049"; transcript_id "MSTRG.172049.2";
chr7	StringTie	exon	14238209	14238408	1000	+	.	gene_id "MSTRG.172049"; transcript_id "MSTRG.172049.2"; exon_number "1";
chr7	StringTie	exon	14269294	14269401	1000	+	.	gene_id "MSTRG.172049"; transcript_id "MSTRG.172049.2"; exon_number "2";
chr7	StringTie	exon	14296057	14296174	1000	+	.	gene_id "MSTRG.172049"; transcript_id "MSTRG.172049.2"; exon_number "3";
chr7	StringTie	exon	14296561	14304723	1000	+	.	gene_id "MSTRG.172049"; transcript_id "MSTRG.172049.2"; exon_number "4";
chr7	StringTie	transcript	14238257	14260076	1000	+	.	gene_id "MSTRG.172049"; transcript_id "MSTRG.172049.3";
chr7	StringTie	exon	14238257	14238408	1000	+	.	gene_id "MSTRG.172049"; transcript_id "MSTRG.172049.3"; exon_number "1";
chr7	StringTie	exon	14255434	14255563	1000	+	.	gene_id "MSTRG.172049"; transcript_id "MSTRG.172049.3"; exon_number "2";
chr7	StringTie	exon	14257627	14260076	1000	+	.	gene_id "MSTRG.172049"; transcript_id "MSTRG.172049.3"; exon_number "3";
chr7	StringTie	transcript	14238257	14247754	1000	+	.	gene_id "MSTRG.172049"; transcript_id "MSTRG.172049.4";
chr7	StringTie	exon	14238257	14238408	1000	+	.	gene_id "MSTRG.172049"; transcript_id "MSTRG.172049.4"; exon_number "1";
chr7	StringTie	exon	14245652	14247754	1000	+	.	gene_id "MSTRG.172049"; transcript_id "MSTRG.172049.4"; exon_number "2";
chr7	StringTie	transcript	14269210	14285142	1000	+	.	gene_id "MSTRG.172049"; transcript_id "MSTRG.172049.5";
chr7	StringTie	exon	14269210	14269502	1000	+	.	gene_id "MSTRG.172049"; transcript_id "MSTRG.172049.5"; exon_number "1";
chr7	StringTie	exon	14278076	14285142	1000	+	.	gene_id "MSTRG.172049"; transcript_id "MSTRG.172049.5"; exon_number "2";
chr7	StringTie	transcript	14269481	14303521	1000	+	.	gene_id "MSTRG.172049"; transcript_id "MSTRG.172049.6";
chr7	StringTie	exon	14269481	14269502	1000	+	.	gene_id "MSTRG.172049"; transcript_id "MSTRG.172049.6"; exon_number "1";
chr7	StringTie	exon	14296057	14296174	1000	+	.	gene_id "MSTRG.172049"; transcript_id "MSTRG.172049.6"; exon_number "2";
chr7	StringTie	exon	14296561	14303521	1000	+	.	gene_id "MSTRG.172049"; transcript_id "MSTRG.172049.6"; exon_number "3";
chr7	StringTie	transcript	14273514	14330780	1000	+	.	gene_id "MSTRG.172049"; transcript_id "MSTRG.172049.7";
chr7	StringTie	exon	14273514	14273771	1000	+	.	gene_id "MSTRG.172049"; transcript_id "MSTRG.172049.7"; exon_number "1";
chr7	StringTie	exon	14278076	14296174	1000	+	.	gene_id "MSTRG.172049"; transcript_id "MSTRG.172049.7"; exon_number "2";
chr7	StringTie	exon	14308884	14309034	1000	+	.	gene_id "MSTRG.172049"; transcript_id "MSTRG.172049.7"; exon_number "3";
chr7	StringTie	exon	14326347	14330780	1000	+	.	gene_id "MSTRG.172049"; transcript_id "MSTRG.172049.7"; exon_number "4";
chr7	StringTie	transcript	14296037	14319369	1000	+	.	gene_id "MSTRG.172049"; transcript_id "MSTRG.172049.8";
chr7	StringTie	exon	14296037	14296174	1000	+	.	gene_id "MSTRG.172049"; transcript_id "MSTRG.172049.8"; exon_number "1";
chr7	StringTie	exon	14308884	14309034	1000	+	.	gene_id "MSTRG.172049"; transcript_id "MSTRG.172049.8"; exon_number "2";
chr7	StringTie	exon	14309720	14319369	1000	+	.	gene_id "MSTRG.172049"; transcript_id "MSTRG.172049.8"; exon_number "3";
chr7	StringTie	transcript	14308880	14313274	1000	+	.	gene_id "MSTRG.172049"; transcript_id "MSTRG.172049.9";
chr7	StringTie	exon	14308880	14309034	1000	+	.	gene_id "MSTRG.172049"; transcript_id "MSTRG.172049.9"; exon_number "1";
chr7	StringTie	exon	14313219	14313274	1000	+	.	gene_id "MSTRG.172049"; transcript_id "MSTRG.172049.9"; exon_number "2";
chr1	StringTie	transcript	238180429	238182397	1000	+	.	gene_id "MSTRG.17205"; transcript_id "MSTRG.17205.1";
chr1	StringTie	exon	238180429	238180636	1000	+	.	gene_id "MSTRG.17205"; transcript_id "MSTRG.17205.1"; exon_number "1";
chr1	StringTie	exon	238181397	238182397	1000	+	.	gene_id "MSTRG.17205"; transcript_id "MSTRG.17205.1"; exon_number "2";
chr7	StringTie	transcript	14264315	14266167	1000	.	.	gene_id "MSTRG.172050"; transcript_id "MSTRG.172050.1";
chr7	StringTie	exon	14264315	14266167	1000	.	.	gene_id "MSTRG.172050"; transcript_id "MSTRG.172050.1"; exon_number "1";
chr7	StringTie	transcript	14269783	14270241	1000	.	.	gene_id "MSTRG.172051"; transcript_id "MSTRG.172051.1";
chr7	StringTie	exon	14269783	14270241	1000	.	.	gene_id "MSTRG.172051"; transcript_id "MSTRG.172051.1"; exon_number "1";
chr7	StringTie	transcript	14308863	14319328	1000	-	.	gene_id "MSTRG.172052"; transcript_id "MSTRG.172052.1";
chr7	StringTie	exon	14308863	14309034	1000	-	.	gene_id "MSTRG.172052"; transcript_id "MSTRG.172052.1"; exon_number "1";
chr7	StringTie	exon	14313208	14319328	1000	-	.	gene_id "MSTRG.172052"; transcript_id "MSTRG.172052.1"; exon_number "2";
chr7	StringTie	transcript	14374822	14407653	1000	+	.	gene_id "MSTRG.172053"; transcript_id "MSTRG.172053.1";
chr7	StringTie	exon	14374822	14375380	1000	+	.	gene_id "MSTRG.172053"; transcript_id "MSTRG.172053.1"; exon_number "1";
chr7	StringTie	exon	14375618	14375856	1000	+	.	gene_id "MSTRG.172053"; transcript_id "MSTRG.172053.1"; exon_number "2";
chr7	StringTie	exon	14380798	14381001	1000	+	.	gene_id "MSTRG.172053"; transcript_id "MSTRG.172053.1"; exon_number "3";
chr7	StringTie	exon	14381140	14381188	1000	+	.	gene_id "MSTRG.172053"; transcript_id "MSTRG.172053.1"; exon_number "4";
chr7	StringTie	exon	14382749	14382898	1000	+	.	gene_id "MSTRG.172053"; transcript_id "MSTRG.172053.1"; exon_number "5";
chr7	StringTie	exon	14394474	14394607	1000	+	.	gene_id "MSTRG.172053"; transcript_id "MSTRG.172053.1"; exon_number "6";
chr7	StringTie	exon	14405581	14407653	1000	+	.	gene_id "MSTRG.172053"; transcript_id "MSTRG.172053.1"; exon_number "7";
chr7	StringTie	transcript	14375286	14407684	1000	+	.	gene_id "MSTRG.172053"; transcript_id "MSTRG.172053.2";
chr7	StringTie	exon	14375286	14375380	1000	+	.	gene_id "MSTRG.172053"; transcript_id "MSTRG.172053.2"; exon_number "1";
chr7	StringTie	exon	14375618	14375856	1000	+	.	gene_id "MSTRG.172053"; transcript_id "MSTRG.172053.2"; exon_number "2";
chr7	StringTie	exon	14380798	14381001	1000	+	.	gene_id "MSTRG.172053"; transcript_id "MSTRG.172053.2"; exon_number "3";
chr7	StringTie	exon	14382749	14382898	1000	+	.	gene_id "MSTRG.172053"; transcript_id "MSTRG.172053.2"; exon_number "4";
chr7	StringTie	exon	14394474	14394607	1000	+	.	gene_id "MSTRG.172053"; transcript_id "MSTRG.172053.2"; exon_number "5";
chr7	StringTie	exon	14405581	14407684	1000	+	.	gene_id "MSTRG.172053"; transcript_id "MSTRG.172053.2"; exon_number "6";
chr7	StringTie	transcript	14375306	14409615	1000	+	.	gene_id "MSTRG.172053"; transcript_id "MSTRG.172053.3";
chr7	StringTie	exon	14375306	14375856	1000	+	.	gene_id "MSTRG.172053"; transcript_id "MSTRG.172053.3"; exon_number "1";
chr7	StringTie	exon	14380798	14381001	1000	+	.	gene_id "MSTRG.172053"; transcript_id "MSTRG.172053.3"; exon_number "2";
chr7	StringTie	exon	14382749	14382898	1000	+	.	gene_id "MSTRG.172053"; transcript_id "MSTRG.172053.3"; exon_number "3";
chr7	StringTie	exon	14394474	14394607	1000	+	.	gene_id "MSTRG.172053"; transcript_id "MSTRG.172053.3"; exon_number "4";
chr7	StringTie	exon	14405581	14409615	1000	+	.	gene_id "MSTRG.172053"; transcript_id "MSTRG.172053.3"; exon_number "5";
chr7	StringTie	transcript	14375531	14407703	1000	+	.	gene_id "MSTRG.172053"; transcript_id "MSTRG.172053.4";
chr7	StringTie	exon	14375531	14375856	1000	+	.	gene_id "MSTRG.172053"; transcript_id "MSTRG.172053.4"; exon_number "1";
chr7	StringTie	exon	14380798	14381001	1000	+	.	gene_id "MSTRG.172053"; transcript_id "MSTRG.172053.4"; exon_number "2";
chr7	StringTie	exon	14382749	14382898	1000	+	.	gene_id "MSTRG.172053"; transcript_id "MSTRG.172053.4"; exon_number "3";
chr7	StringTie	exon	14393826	14393996	1000	+	.	gene_id "MSTRG.172053"; transcript_id "MSTRG.172053.4"; exon_number "4";
chr7	StringTie	exon	14394474	14394607	1000	+	.	gene_id "MSTRG.172053"; transcript_id "MSTRG.172053.4"; exon_number "5";
chr7	StringTie	exon	14405581	14407703	1000	+	.	gene_id "MSTRG.172053"; transcript_id "MSTRG.172053.4"; exon_number "6";
chr7	StringTie	transcript	14375708	14407653	1000	+	.	gene_id "MSTRG.172053"; transcript_id "MSTRG.172053.5";
chr7	StringTie	exon	14375708	14375856	1000	+	.	gene_id "MSTRG.172053"; transcript_id "MSTRG.172053.5"; exon_number "1";
chr7	StringTie	exon	14380798	14381001	1000	+	.	gene_id "MSTRG.172053"; transcript_id "MSTRG.172053.5"; exon_number "2";
chr7	StringTie	exon	14382749	14382898	1000	+	.	gene_id "MSTRG.172053"; transcript_id "MSTRG.172053.5"; exon_number "3";
chr7	StringTie	exon	14387602	14387720	1000	+	.	gene_id "MSTRG.172053"; transcript_id "MSTRG.172053.5"; exon_number "4";
chr7	StringTie	exon	14393826	14393996	1000	+	.	gene_id "MSTRG.172053"; transcript_id "MSTRG.172053.5"; exon_number "5";
chr7	StringTie	exon	14394474	14394607	1000	+	.	gene_id "MSTRG.172053"; transcript_id "MSTRG.172053.5"; exon_number "6";
chr7	StringTie	exon	14405581	14407653	1000	+	.	gene_id "MSTRG.172053"; transcript_id "MSTRG.172053.5"; exon_number "7";
chr7	StringTie	transcript	14376689	14415073	1000	+	.	gene_id "MSTRG.172053"; transcript_id "MSTRG.172053.6";
chr7	StringTie	exon	14376689	14377012	1000	+	.	gene_id "MSTRG.172053"; transcript_id "MSTRG.172053.6"; exon_number "1";
chr7	StringTie	exon	14380798	14381001	1000	+	.	gene_id "MSTRG.172053"; transcript_id "MSTRG.172053.6"; exon_number "2";
chr7	StringTie	exon	14382749	14382898	1000	+	.	gene_id "MSTRG.172053"; transcript_id "MSTRG.172053.6"; exon_number "3";
chr7	StringTie	exon	14394474	14394607	1000	+	.	gene_id "MSTRG.172053"; transcript_id "MSTRG.172053.6"; exon_number "4";
chr7	StringTie	exon	14405581	14415073	1000	+	.	gene_id "MSTRG.172053"; transcript_id "MSTRG.172053.6"; exon_number "5";
chr7	StringTie	transcript	14387288	14407721	1000	+	.	gene_id "MSTRG.172053"; transcript_id "MSTRG.172053.7";
chr7	StringTie	exon	14387288	14387720	1000	+	.	gene_id "MSTRG.172053"; transcript_id "MSTRG.172053.7"; exon_number "1";
chr7	StringTie	exon	14394474	14394607	1000	+	.	gene_id "MSTRG.172053"; transcript_id "MSTRG.172053.7"; exon_number "2";
chr7	StringTie	exon	14405581	14407721	1000	+	.	gene_id "MSTRG.172053"; transcript_id "MSTRG.172053.7"; exon_number "3";
chr7	StringTie	transcript	14418310	14422410	1000	.	.	gene_id "MSTRG.172054"; transcript_id "MSTRG.172054.1";
chr7	StringTie	exon	14418310	14422410	1000	.	.	gene_id "MSTRG.172054"; transcript_id "MSTRG.172054.1"; exon_number "1";
chr7	StringTie	transcript	14472011	14477666	1000	+	.	gene_id "MSTRG.172055"; transcript_id "MSTRG.172055.1";
chr7	StringTie	exon	14472011	14474378	1000	+	.	gene_id "MSTRG.172055"; transcript_id "MSTRG.172055.1"; exon_number "1";
chr7	StringTie	exon	14477498	14477666	1000	+	.	gene_id "MSTRG.172055"; transcript_id "MSTRG.172055.1"; exon_number "2";
chr7	StringTie	transcript	14614045	14614833	1000	+	.	gene_id "MSTRG.172056"; transcript_id "MSTRG.172056.1";
chr7	StringTie	exon	14614045	14614225	1000	+	.	gene_id "MSTRG.172056"; transcript_id "MSTRG.172056.1"; exon_number "1";
chr7	StringTie	exon	14614813	14614833	1000	+	.	gene_id "MSTRG.172056"; transcript_id "MSTRG.172056.1"; exon_number "2";
chr7	StringTie	transcript	14783697	14785779	1000	+	.	gene_id "MSTRG.172057"; transcript_id "MSTRG.172057.1";
chr7	StringTie	exon	14783697	14783857	1000	+	.	gene_id "MSTRG.172057"; transcript_id "MSTRG.172057.1"; exon_number "1";
chr7	StringTie	exon	14785558	14785779	1000	+	.	gene_id "MSTRG.172057"; transcript_id "MSTRG.172057.1"; exon_number "2";
chr7	StringTie	transcript	14814131	14816565	1000	+	.	gene_id "MSTRG.172058"; transcript_id "ENST00000412014"; gene_name "AC006150.1"; ref_gene_id "ENSG00000226323";
chr7	StringTie	exon	14814131	14814146	1000	+	.	gene_id "MSTRG.172058"; transcript_id "ENST00000412014"; exon_number "1"; gene_name "AC006150.1"; ref_gene_id "ENSG00000226323";
chr7	StringTie	exon	14815164	14815240	1000	+	.	gene_id "MSTRG.172058"; transcript_id "ENST00000412014"; exon_number "2"; gene_name "AC006150.1"; ref_gene_id "ENSG00000226323";
chr7	StringTie	exon	14816396	14816565	1000	+	.	gene_id "MSTRG.172058"; transcript_id "ENST00000412014"; exon_number "3"; gene_name "AC006150.1"; ref_gene_id "ENSG00000226323";
chr7	StringTie	transcript	14910144	14910371	1000	.	.	gene_id "MSTRG.172059"; transcript_id "MSTRG.172059.1";
chr7	StringTie	exon	14910144	14910371	1000	.	.	gene_id "MSTRG.172059"; transcript_id "MSTRG.172059.1"; exon_number "1";
chr1	StringTie	transcript	238183321	238184199	1000	.	.	gene_id "MSTRG.17206"; transcript_id "MSTRG.17206.1";
chr1	StringTie	exon	238183321	238184199	1000	.	.	gene_id "MSTRG.17206"; transcript_id "MSTRG.17206.1"; exon_number "1";
chr7	StringTie	transcript	14923498	14924174	1000	.	.	gene_id "MSTRG.172060"; transcript_id "MSTRG.172060.1";
chr7	StringTie	exon	14923498	14924174	1000	.	.	gene_id "MSTRG.172060"; transcript_id "MSTRG.172060.1"; exon_number "1";
chr7	StringTie	transcript	14926493	14926791	1000	.	.	gene_id "MSTRG.172061"; transcript_id "MSTRG.172061.1";
chr7	StringTie	exon	14926493	14926791	1000	.	.	gene_id "MSTRG.172061"; transcript_id "MSTRG.172061.1"; exon_number "1";
chr7	StringTie	transcript	14930323	14931781	1000	.	.	gene_id "MSTRG.172062"; transcript_id "MSTRG.172062.1";
chr7	StringTie	exon	14930323	14931781	1000	.	.	gene_id "MSTRG.172062"; transcript_id "MSTRG.172062.1"; exon_number "1";
chr7	StringTie	transcript	14939276	14939858	1000	.	.	gene_id "MSTRG.172063"; transcript_id "MSTRG.172063.1";
chr7	StringTie	exon	14939276	14939858	1000	.	.	gene_id "MSTRG.172063"; transcript_id "MSTRG.172063.1"; exon_number "1";
chr7	StringTie	transcript	14967321	14967886	1000	.	.	gene_id "MSTRG.172064"; transcript_id "MSTRG.172064.1";
chr7	StringTie	exon	14967321	14967886	1000	.	.	gene_id "MSTRG.172064"; transcript_id "MSTRG.172064.1"; exon_number "1";
chr7	StringTie	transcript	14972033	14974682	1000	-	.	gene_id "MSTRG.172065"; transcript_id "MSTRG.172065.1";
chr7	StringTie	exon	14972033	14974682	1000	-	.	gene_id "MSTRG.172065"; transcript_id "MSTRG.172065.1"; exon_number "1";
chr7	StringTie	transcript	14979698	14980158	1000	.	.	gene_id "MSTRG.172066"; transcript_id "MSTRG.172066.1";
chr7	StringTie	exon	14979698	14980158	1000	.	.	gene_id "MSTRG.172066"; transcript_id "MSTRG.172066.1"; exon_number "1";
chr7	StringTie	transcript	14985378	14986074	1000	-	.	gene_id "MSTRG.172067"; transcript_id "ENST00000442645"; gene_name "GTF3AP5"; ref_gene_id "ENSG00000225816";
chr7	StringTie	exon	14985378	14986074	1000	-	.	gene_id "MSTRG.172067"; transcript_id "ENST00000442645"; exon_number "1"; gene_name "GTF3AP5"; ref_gene_id "ENSG00000225816";
chr7	StringTie	transcript	14998776	14999791	1000	.	.	gene_id "MSTRG.172068"; transcript_id "MSTRG.172068.1";
chr7	StringTie	exon	14998776	14999791	1000	.	.	gene_id "MSTRG.172068"; transcript_id "MSTRG.172068.1"; exon_number "1";
chr7	StringTie	transcript	15006405	15006622	1000	.	.	gene_id "MSTRG.172069"; transcript_id "MSTRG.172069.1";
chr7	StringTie	exon	15006405	15006622	1000	.	.	gene_id "MSTRG.172069"; transcript_id "MSTRG.172069.1"; exon_number "1";
chr1	StringTie	transcript	238187822	238188209	1000	.	.	gene_id "MSTRG.17207"; transcript_id "MSTRG.17207.1";
chr1	StringTie	exon	238187822	238188209	1000	.	.	gene_id "MSTRG.17207"; transcript_id "MSTRG.17207.1"; exon_number "1";
chr7	StringTie	transcript	15011422	15011925	1000	.	.	gene_id "MSTRG.172070"; transcript_id "MSTRG.172070.1";
chr7	StringTie	exon	15011422	15011925	1000	.	.	gene_id "MSTRG.172070"; transcript_id "MSTRG.172070.1"; exon_number "1";
chr7	StringTie	transcript	15014365	15015592	1000	.	.	gene_id "MSTRG.172071"; transcript_id "MSTRG.172071.1";
chr7	StringTie	exon	15014365	15015592	1000	.	.	gene_id "MSTRG.172071"; transcript_id "MSTRG.172071.1"; exon_number "1";
chr7	StringTie	transcript	15016071	15017136	1000	.	.	gene_id "MSTRG.172072"; transcript_id "MSTRG.172072.1";
chr7	StringTie	exon	15016071	15017136	1000	.	.	gene_id "MSTRG.172072"; transcript_id "MSTRG.172072.1"; exon_number "1";
chr7	StringTie	transcript	15044782	15047336	1000	-	.	gene_id "MSTRG.172073"; transcript_id "MSTRG.172073.1";
chr7	StringTie	exon	15044782	15047336	1000	-	.	gene_id "MSTRG.172073"; transcript_id "MSTRG.172073.1"; exon_number "1";
chr7	StringTie	transcript	15051615	15057687	1000	-	.	gene_id "MSTRG.172074"; transcript_id "MSTRG.172074.1";
chr7	StringTie	exon	15051615	15057687	1000	-	.	gene_id "MSTRG.172074"; transcript_id "MSTRG.172074.1"; exon_number "1";
chr7	StringTie	transcript	15057499	15062158	1000	+	.	gene_id "MSTRG.172075"; transcript_id "MSTRG.172075.1";
chr7	StringTie	exon	15057499	15057728	1000	+	.	gene_id "MSTRG.172075"; transcript_id "MSTRG.172075.1"; exon_number "1";
chr7	StringTie	exon	15058226	15062158	1000	+	.	gene_id "MSTRG.172075"; transcript_id "MSTRG.172075.1"; exon_number "2";
chr7	StringTie	transcript	15066207	15068651	1000	+	.	gene_id "MSTRG.172076"; transcript_id "ENST00000445093"; gene_name "AC006458.3"; ref_gene_id "ENSG00000227489";
chr7	StringTie	exon	15066207	15066512	1000	+	.	gene_id "MSTRG.172076"; transcript_id "ENST00000445093"; exon_number "1"; gene_name "AC006458.3"; ref_gene_id "ENSG00000227489";
chr7	StringTie	exon	15068305	15068651	1000	+	.	gene_id "MSTRG.172076"; transcript_id "ENST00000445093"; exon_number "2"; gene_name "AC006458.3"; ref_gene_id "ENSG00000227489";
chr7	StringTie	transcript	15071273	15073611	1000	.	.	gene_id "MSTRG.172077"; transcript_id "MSTRG.172077.1";
chr7	StringTie	exon	15071273	15073611	1000	.	.	gene_id "MSTRG.172077"; transcript_id "MSTRG.172077.1"; exon_number "1";
chr7	StringTie	transcript	15074414	15082075	1000	.	.	gene_id "MSTRG.172078"; transcript_id "MSTRG.172078.1";
chr7	StringTie	exon	15074414	15082075	1000	.	.	gene_id "MSTRG.172078"; transcript_id "MSTRG.172078.1"; exon_number "1";
chr7	StringTie	transcript	15086368	15086725	1000	.	.	gene_id "MSTRG.172079"; transcript_id "MSTRG.172079.1";
chr7	StringTie	exon	15086368	15086725	1000	.	.	gene_id "MSTRG.172079"; transcript_id "MSTRG.172079.1"; exon_number "1";
chr1	StringTie	transcript	238196660	238202813	1000	+	.	gene_id "MSTRG.17208"; transcript_id "MSTRG.17208.1";
chr1	StringTie	exon	238196660	238196951	1000	+	.	gene_id "MSTRG.17208"; transcript_id "MSTRG.17208.1"; exon_number "1";
chr1	StringTie	exon	238198487	238198747	1000	+	.	gene_id "MSTRG.17208"; transcript_id "MSTRG.17208.1"; exon_number "2";
chr1	StringTie	exon	238202711	238202813	1000	+	.	gene_id "MSTRG.17208"; transcript_id "MSTRG.17208.1"; exon_number "3";
chr7	StringTie	transcript	15091501	15091778	1000	.	.	gene_id "MSTRG.172080"; transcript_id "MSTRG.172080.1";
chr7	StringTie	exon	15091501	15091778	1000	.	.	gene_id "MSTRG.172080"; transcript_id "MSTRG.172080.1"; exon_number "1";
chr7	StringTie	transcript	15099009	15099217	1000	.	.	gene_id "MSTRG.172081"; transcript_id "MSTRG.172081.1";
chr7	StringTie	exon	15099009	15099217	1000	.	.	gene_id "MSTRG.172081"; transcript_id "MSTRG.172081.1"; exon_number "1";
chr7	StringTie	transcript	15109982	15110182	1000	.	.	gene_id "MSTRG.172082"; transcript_id "MSTRG.172082.1";
chr7	StringTie	exon	15109982	15110182	1000	.	.	gene_id "MSTRG.172082"; transcript_id "MSTRG.172082.1"; exon_number "1";
chr7	StringTie	transcript	15113502	15121716	1000	+	.	gene_id "MSTRG.172083"; transcript_id "MSTRG.172083.1";
chr7	StringTie	exon	15113502	15113574	1000	+	.	gene_id "MSTRG.172083"; transcript_id "MSTRG.172083.1"; exon_number "1";
chr7	StringTie	exon	15118875	15121716	1000	+	.	gene_id "MSTRG.172083"; transcript_id "MSTRG.172083.1"; exon_number "2";
chr7	StringTie	transcript	15122060	15122288	1000	.	.	gene_id "MSTRG.172084"; transcript_id "MSTRG.172084.1";
chr7	StringTie	exon	15122060	15122288	1000	.	.	gene_id "MSTRG.172084"; transcript_id "MSTRG.172084.1"; exon_number "1";
chr7	StringTie	transcript	15123888	15124949	1000	.	.	gene_id "MSTRG.172085"; transcript_id "MSTRG.172085.1";
chr7	StringTie	exon	15123888	15124949	1000	.	.	gene_id "MSTRG.172085"; transcript_id "MSTRG.172085.1"; exon_number "1";
chr7	StringTie	transcript	15125503	15125736	1000	.	.	gene_id "MSTRG.172086"; transcript_id "MSTRG.172086.1";
chr7	StringTie	exon	15125503	15125736	1000	.	.	gene_id "MSTRG.172086"; transcript_id "MSTRG.172086.1"; exon_number "1";
chr7	StringTie	transcript	15129034	15129288	1000	.	.	gene_id "MSTRG.172087"; transcript_id "MSTRG.172087.1";
chr7	StringTie	exon	15129034	15129288	1000	.	.	gene_id "MSTRG.172087"; transcript_id "MSTRG.172087.1"; exon_number "1";
chr7	StringTie	transcript	15135118	15138347	1000	.	.	gene_id "MSTRG.172088"; transcript_id "MSTRG.172088.1";
chr7	StringTie	exon	15135118	15138347	1000	.	.	gene_id "MSTRG.172088"; transcript_id "MSTRG.172088.1"; exon_number "1";
chr7	StringTie	transcript	15139265	15139676	1000	.	.	gene_id "MSTRG.172089"; transcript_id "MSTRG.172089.1";
chr7	StringTie	exon	15139265	15139676	1000	.	.	gene_id "MSTRG.172089"; transcript_id "MSTRG.172089.1"; exon_number "1";
chr1	StringTie	transcript	238208459	238209819	1000	.	.	gene_id "MSTRG.17209"; transcript_id "MSTRG.17209.1";
chr1	StringTie	exon	238208459	238209819	1000	.	.	gene_id "MSTRG.17209"; transcript_id "MSTRG.17209.1"; exon_number "1";
chr7	StringTie	transcript	15143206	15144136	1000	.	.	gene_id "MSTRG.172090"; transcript_id "MSTRG.172090.1";
chr7	StringTie	exon	15143206	15144136	1000	.	.	gene_id "MSTRG.172090"; transcript_id "MSTRG.172090.1"; exon_number "1";
chr7	StringTie	transcript	12211300	12243367	1000	+	.	gene_id "MSTRG.172091"; transcript_id "ENST00000396667"; gene_name "TMEM106B"; ref_gene_id "ENSG00000106460";
chr7	StringTie	exon	12211300	12211425	1000	+	.	gene_id "MSTRG.172091"; transcript_id "ENST00000396667"; exon_number "1"; gene_name "TMEM106B"; ref_gene_id "ENSG00000106460";
chr7	StringTie	exon	12214201	12214394	1000	+	.	gene_id "MSTRG.172091"; transcript_id "ENST00000396667"; exon_number "2"; gene_name "TMEM106B"; ref_gene_id "ENSG00000106460";
chr7	StringTie	exon	12214809	12215027	1000	+	.	gene_id "MSTRG.172091"; transcript_id "ENST00000396667"; exon_number "3"; gene_name "TMEM106B"; ref_gene_id "ENSG00000106460";
chr7	StringTie	exon	12218458	12218521	1000	+	.	gene_id "MSTRG.172091"; transcript_id "ENST00000396667"; exon_number "4"; gene_name "TMEM106B"; ref_gene_id "ENSG00000106460";
chr7	StringTie	exon	12224226	12224385	1000	+	.	gene_id "MSTRG.172091"; transcript_id "ENST00000396667"; exon_number "5"; gene_name "TMEM106B"; ref_gene_id "ENSG00000106460";
chr7	StringTie	exon	12229679	12229819	1000	+	.	gene_id "MSTRG.172091"; transcript_id "ENST00000396667"; exon_number "6"; gene_name "TMEM106B"; ref_gene_id "ENSG00000106460";
chr7	StringTie	exon	12230389	12230438	1000	+	.	gene_id "MSTRG.172091"; transcript_id "ENST00000396667"; exon_number "7"; gene_name "TMEM106B"; ref_gene_id "ENSG00000106460";
chr7	StringTie	exon	12231062	12231115	1000	+	.	gene_id "MSTRG.172091"; transcript_id "ENST00000396667"; exon_number "8"; gene_name "TMEM106B"; ref_gene_id "ENSG00000106460";
chr7	StringTie	exon	12231837	12243367	1000	+	.	gene_id "MSTRG.172091"; transcript_id "ENST00000396667"; exon_number "9"; gene_name "TMEM106B"; ref_gene_id "ENSG00000106460";
chr7	StringTie	transcript	12211241	12233089	1000	+	.	gene_id "MSTRG.172091"; transcript_id "ENST00000396668"; gene_name "TMEM106B"; ref_gene_id "ENSG00000106460";
chr7	StringTie	exon	12211241	12211425	1000	+	.	gene_id "MSTRG.172091"; transcript_id "ENST00000396668"; exon_number "1"; gene_name "TMEM106B"; ref_gene_id "ENSG00000106460";
chr7	StringTie	exon	12214809	12215027	1000	+	.	gene_id "MSTRG.172091"; transcript_id "ENST00000396668"; exon_number "2"; gene_name "TMEM106B"; ref_gene_id "ENSG00000106460";
chr7	StringTie	exon	12218458	12218521	1000	+	.	gene_id "MSTRG.172091"; transcript_id "ENST00000396668"; exon_number "3"; gene_name "TMEM106B"; ref_gene_id "ENSG00000106460";
chr7	StringTie	exon	12224226	12224385	1000	+	.	gene_id "MSTRG.172091"; transcript_id "ENST00000396668"; exon_number "4"; gene_name "TMEM106B"; ref_gene_id "ENSG00000106460";
chr7	StringTie	exon	12229679	12229819	1000	+	.	gene_id "MSTRG.172091"; transcript_id "ENST00000396668"; exon_number "5"; gene_name "TMEM106B"; ref_gene_id "ENSG00000106460";
chr7	StringTie	exon	12230389	12230438	1000	+	.	gene_id "MSTRG.172091"; transcript_id "ENST00000396668"; exon_number "6"; gene_name "TMEM106B"; ref_gene_id "ENSG00000106460";
chr7	StringTie	exon	12231062	12231115	1000	+	.	gene_id "MSTRG.172091"; transcript_id "ENST00000396668"; exon_number "7"; gene_name "TMEM106B"; ref_gene_id "ENSG00000106460";
chr7	StringTie	exon	12231837	12233089	1000	+	.	gene_id "MSTRG.172091"; transcript_id "ENST00000396668"; exon_number "8"; gene_name "TMEM106B"; ref_gene_id "ENSG00000106460";
chr7	StringTie	transcript	12211270	12230939	1000	+	.	gene_id "MSTRG.172091"; transcript_id "ENST00000420833"; gene_name "TMEM106B"; ref_gene_id "ENSG00000106460";
chr7	StringTie	exon	12211270	12211425	1000	+	.	gene_id "MSTRG.172091"; transcript_id "ENST00000420833"; exon_number "1"; gene_name "TMEM106B"; ref_gene_id "ENSG00000106460";
chr7	StringTie	exon	12214809	12215027	1000	+	.	gene_id "MSTRG.172091"; transcript_id "ENST00000420833"; exon_number "2"; gene_name "TMEM106B"; ref_gene_id "ENSG00000106460";
chr7	StringTie	exon	12215604	12215804	1000	+	.	gene_id "MSTRG.172091"; transcript_id "ENST00000420833"; exon_number "3"; gene_name "TMEM106B"; ref_gene_id "ENSG00000106460";
chr7	StringTie	exon	12218458	12218521	1000	+	.	gene_id "MSTRG.172091"; transcript_id "ENST00000420833"; exon_number "4"; gene_name "TMEM106B"; ref_gene_id "ENSG00000106460";
chr7	StringTie	exon	12224226	12224385	1000	+	.	gene_id "MSTRG.172091"; transcript_id "ENST00000420833"; exon_number "5"; gene_name "TMEM106B"; ref_gene_id "ENSG00000106460";
chr7	StringTie	exon	12229679	12229819	1000	+	.	gene_id "MSTRG.172091"; transcript_id "ENST00000420833"; exon_number "6"; gene_name "TMEM106B"; ref_gene_id "ENSG00000106460";
chr7	StringTie	exon	12230389	12230939	1000	+	.	gene_id "MSTRG.172091"; transcript_id "ENST00000420833"; exon_number "7"; gene_name "TMEM106B"; ref_gene_id "ENSG00000106460";
chr7	StringTie	transcript	12211323	12214885	1000	+	.	gene_id "MSTRG.172091"; transcript_id "ENST00000442107"; gene_name "TMEM106B"; ref_gene_id "ENSG00000106460";
chr7	StringTie	exon	12211323	12211547	1000	+	.	gene_id "MSTRG.172091"; transcript_id "ENST00000442107"; exon_number "1"; gene_name "TMEM106B"; ref_gene_id "ENSG00000106460";
chr7	StringTie	exon	12214201	12214394	1000	+	.	gene_id "MSTRG.172091"; transcript_id "ENST00000442107"; exon_number "2"; gene_name "TMEM106B"; ref_gene_id "ENSG00000106460";
chr7	StringTie	exon	12214809	12214885	1000	+	.	gene_id "MSTRG.172091"; transcript_id "ENST00000442107"; exon_number "3"; gene_name "TMEM106B"; ref_gene_id "ENSG00000106460";
chr7	StringTie	transcript	12211296	12224274	1000	+	.	gene_id "MSTRG.172091"; transcript_id "ENST00000444443"; gene_name "TMEM106B"; ref_gene_id "ENSG00000106460";
chr7	StringTie	exon	12211296	12211547	1000	+	.	gene_id "MSTRG.172091"; transcript_id "ENST00000444443"; exon_number "1"; gene_name "TMEM106B"; ref_gene_id "ENSG00000106460";
chr7	StringTie	exon	12214809	12215027	1000	+	.	gene_id "MSTRG.172091"; transcript_id "ENST00000444443"; exon_number "2"; gene_name "TMEM106B"; ref_gene_id "ENSG00000106460";
chr7	StringTie	exon	12218458	12218521	1000	+	.	gene_id "MSTRG.172091"; transcript_id "ENST00000444443"; exon_number "3"; gene_name "TMEM106B"; ref_gene_id "ENSG00000106460";
chr7	StringTie	exon	12224226	12224274	1000	+	.	gene_id "MSTRG.172091"; transcript_id "ENST00000444443"; exon_number "4"; gene_name "TMEM106B"; ref_gene_id "ENSG00000106460";
chr7	StringTie	transcript	12211309	12215707	1000	+	.	gene_id "MSTRG.172091"; transcript_id "ENST00000453686"; gene_name "TMEM106B"; ref_gene_id "ENSG00000106460";
chr7	StringTie	exon	12211309	12211547	1000	+	.	gene_id "MSTRG.172091"; transcript_id "ENST00000453686"; exon_number "1"; gene_name "TMEM106B"; ref_gene_id "ENSG00000106460";
chr7	StringTie	exon	12214809	12215027	1000	+	.	gene_id "MSTRG.172091"; transcript_id "ENST00000453686"; exon_number "2"; gene_name "TMEM106B"; ref_gene_id "ENSG00000106460";
chr7	StringTie	exon	12215604	12215707	1000	+	.	gene_id "MSTRG.172091"; transcript_id "ENST00000453686"; exon_number "3"; gene_name "TMEM106B"; ref_gene_id "ENSG00000106460";
chr7	StringTie	transcript	12230358	12232400	1000	+	.	gene_id "MSTRG.172091"; transcript_id "ENST00000462754"; gene_name "TMEM106B"; ref_gene_id "ENSG00000106460";
chr7	StringTie	exon	12230358	12230438	1000	+	.	gene_id "MSTRG.172091"; transcript_id "ENST00000462754"; exon_number "1"; gene_name "TMEM106B"; ref_gene_id "ENSG00000106460";
chr7	StringTie	exon	12231062	12231115	1000	+	.	gene_id "MSTRG.172091"; transcript_id "ENST00000462754"; exon_number "2"; gene_name "TMEM106B"; ref_gene_id "ENSG00000106460";
chr7	StringTie	exon	12231837	12232400	1000	+	.	gene_id "MSTRG.172091"; transcript_id "ENST00000462754"; exon_number "3"; gene_name "TMEM106B"; ref_gene_id "ENSG00000106460";
chr7	StringTie	transcript	12229748	12231529	1000	+	.	gene_id "MSTRG.172091"; transcript_id "ENST00000492762"; gene_name "TMEM106B"; ref_gene_id "ENSG00000106460";
chr7	StringTie	exon	12229748	12229819	1000	+	.	gene_id "MSTRG.172091"; transcript_id "ENST00000492762"; exon_number "1"; gene_name "TMEM106B"; ref_gene_id "ENSG00000106460";
chr7	StringTie	exon	12230389	12230438	1000	+	.	gene_id "MSTRG.172091"; transcript_id "ENST00000492762"; exon_number "2"; gene_name "TMEM106B"; ref_gene_id "ENSG00000106460";
chr7	StringTie	exon	12231062	12231529	1000	+	.	gene_id "MSTRG.172091"; transcript_id "ENST00000492762"; exon_number "3"; gene_name "TMEM106B"; ref_gene_id "ENSG00000106460";
chr7	StringTie	transcript	12209691	12243622	1000	+	.	gene_id "MSTRG.172091"; transcript_id "MSTRG.172091.1";
chr7	StringTie	exon	12209691	12211547	1000	+	.	gene_id "MSTRG.172091"; transcript_id "MSTRG.172091.1"; exon_number "1";
chr7	StringTie	exon	12214809	12215027	1000	+	.	gene_id "MSTRG.172091"; transcript_id "MSTRG.172091.1"; exon_number "2";
chr7	StringTie	exon	12218458	12218521	1000	+	.	gene_id "MSTRG.172091"; transcript_id "MSTRG.172091.1"; exon_number "3";
chr7	StringTie	exon	12224226	12224385	1000	+	.	gene_id "MSTRG.172091"; transcript_id "MSTRG.172091.1"; exon_number "4";
chr7	StringTie	exon	12229679	12229819	1000	+	.	gene_id "MSTRG.172091"; transcript_id "MSTRG.172091.1"; exon_number "5";
chr7	StringTie	exon	12230389	12230438	1000	+	.	gene_id "MSTRG.172091"; transcript_id "MSTRG.172091.1"; exon_number "6";
chr7	StringTie	exon	12231062	12231115	1000	+	.	gene_id "MSTRG.172091"; transcript_id "MSTRG.172091.1"; exon_number "7";
chr7	StringTie	exon	12231837	12243622	1000	+	.	gene_id "MSTRG.172091"; transcript_id "MSTRG.172091.1"; exon_number "8";
chr7	StringTie	transcript	12211207	12237260	1000	+	.	gene_id "MSTRG.172091"; transcript_id "MSTRG.172091.10";
chr7	StringTie	exon	12211207	12211547	1000	+	.	gene_id "MSTRG.172091"; transcript_id "MSTRG.172091.10"; exon_number "1";
chr7	StringTie	exon	12214809	12215027	1000	+	.	gene_id "MSTRG.172091"; transcript_id "MSTRG.172091.10"; exon_number "2";
chr7	StringTie	exon	12218458	12218521	1000	+	.	gene_id "MSTRG.172091"; transcript_id "MSTRG.172091.10"; exon_number "3";
chr7	StringTie	exon	12224226	12224384	1000	+	.	gene_id "MSTRG.172091"; transcript_id "MSTRG.172091.10"; exon_number "4";
chr7	StringTie	exon	12229679	12229819	1000	+	.	gene_id "MSTRG.172091"; transcript_id "MSTRG.172091.10"; exon_number "5";
chr7	StringTie	exon	12230389	12230438	1000	+	.	gene_id "MSTRG.172091"; transcript_id "MSTRG.172091.10"; exon_number "6";
chr7	StringTie	exon	12231062	12231115	1000	+	.	gene_id "MSTRG.172091"; transcript_id "MSTRG.172091.10"; exon_number "7";
chr7	StringTie	exon	12231837	12237260	1000	+	.	gene_id "MSTRG.172091"; transcript_id "MSTRG.172091.10"; exon_number "8";
chr7	StringTie	transcript	12211236	12243424	1000	+	.	gene_id "MSTRG.172091"; transcript_id "MSTRG.172091.11";
chr7	StringTie	exon	12211236	12211425	1000	+	.	gene_id "MSTRG.172091"; transcript_id "MSTRG.172091.11"; exon_number "1";
chr7	StringTie	exon	12214809	12215027	1000	+	.	gene_id "MSTRG.172091"; transcript_id "MSTRG.172091.11"; exon_number "2";
chr7	StringTie	exon	12218458	12218521	1000	+	.	gene_id "MSTRG.172091"; transcript_id "MSTRG.172091.11"; exon_number "3";
chr7	StringTie	exon	12224226	12224385	1000	+	.	gene_id "MSTRG.172091"; transcript_id "MSTRG.172091.11"; exon_number "4";
chr7	StringTie	exon	12229679	12229819	1000	+	.	gene_id "MSTRG.172091"; transcript_id "MSTRG.172091.11"; exon_number "5";
chr7	StringTie	exon	12230389	12243424	1000	+	.	gene_id "MSTRG.172091"; transcript_id "MSTRG.172091.11"; exon_number "6";
chr7	StringTie	transcript	12211236	12243270	1000	+	.	gene_id "MSTRG.172091"; transcript_id "MSTRG.172091.12";
chr7	StringTie	exon	12211236	12211547	1000	+	.	gene_id "MSTRG.172091"; transcript_id "MSTRG.172091.12"; exon_number "1";
chr7	StringTie	exon	12214809	12215027	1000	+	.	gene_id "MSTRG.172091"; transcript_id "MSTRG.172091.12"; exon_number "2";
chr7	StringTie	exon	12218464	12218521	1000	+	.	gene_id "MSTRG.172091"; transcript_id "MSTRG.172091.12"; exon_number "3";
chr7	StringTie	exon	12224226	12224385	1000	+	.	gene_id "MSTRG.172091"; transcript_id "MSTRG.172091.12"; exon_number "4";
chr7	StringTie	exon	12229679	12229819	1000	+	.	gene_id "MSTRG.172091"; transcript_id "MSTRG.172091.12"; exon_number "5";
chr7	StringTie	exon	12230389	12230438	1000	+	.	gene_id "MSTRG.172091"; transcript_id "MSTRG.172091.12"; exon_number "6";
chr7	StringTie	exon	12231062	12231115	1000	+	.	gene_id "MSTRG.172091"; transcript_id "MSTRG.172091.12"; exon_number "7";
chr7	StringTie	exon	12231837	12243270	1000	+	.	gene_id "MSTRG.172091"; transcript_id "MSTRG.172091.12"; exon_number "8";
chr7	StringTie	transcript	12211240	12235421	1000	+	.	gene_id "MSTRG.172091"; transcript_id "MSTRG.172091.13";
chr7	StringTie	exon	12211240	12211425	1000	+	.	gene_id "MSTRG.172091"; transcript_id "MSTRG.172091.13"; exon_number "1";
chr7	StringTie	exon	12214854	12215027	1000	+	.	gene_id "MSTRG.172091"; transcript_id "MSTRG.172091.13"; exon_number "2";
chr7	StringTie	exon	12218458	12218521	1000	+	.	gene_id "MSTRG.172091"; transcript_id "MSTRG.172091.13"; exon_number "3";
chr7	StringTie	exon	12224226	12224385	1000	+	.	gene_id "MSTRG.172091"; transcript_id "MSTRG.172091.13"; exon_number "4";
chr7	StringTie	exon	12229679	12229819	1000	+	.	gene_id "MSTRG.172091"; transcript_id "MSTRG.172091.13"; exon_number "5";
chr7	StringTie	exon	12230389	12230438	1000	+	.	gene_id "MSTRG.172091"; transcript_id "MSTRG.172091.13"; exon_number "6";
chr7	StringTie	exon	12231062	12231115	1000	+	.	gene_id "MSTRG.172091"; transcript_id "MSTRG.172091.13"; exon_number "7";
chr7	StringTie	exon	12231837	12235421	1000	+	.	gene_id "MSTRG.172091"; transcript_id "MSTRG.172091.13"; exon_number "8";
chr7	StringTie	transcript	12211243	12237317	1000	+	.	gene_id "MSTRG.172091"; transcript_id "MSTRG.172091.15";
chr7	StringTie	exon	12211243	12211547	1000	+	.	gene_id "MSTRG.172091"; transcript_id "MSTRG.172091.15"; exon_number "1";
chr7	StringTie	exon	12214809	12215027	1000	+	.	gene_id "MSTRG.172091"; transcript_id "MSTRG.172091.15"; exon_number "2";
chr7	StringTie	exon	12218458	12218521	1000	+	.	gene_id "MSTRG.172091"; transcript_id "MSTRG.172091.15"; exon_number "3";
chr7	StringTie	exon	12224226	12224385	1000	+	.	gene_id "MSTRG.172091"; transcript_id "MSTRG.172091.15"; exon_number "4";
chr7	StringTie	exon	12229679	12229819	1000	+	.	gene_id "MSTRG.172091"; transcript_id "MSTRG.172091.15"; exon_number "5";
chr7	StringTie	exon	12230389	12230438	1000	+	.	gene_id "MSTRG.172091"; transcript_id "MSTRG.172091.15"; exon_number "6";
chr7	StringTie	exon	12231837	12237317	1000	+	.	gene_id "MSTRG.172091"; transcript_id "MSTRG.172091.15"; exon_number "7";
chr7	StringTie	transcript	12211246	12223922	1000	+	.	gene_id "MSTRG.172091"; transcript_id "MSTRG.172091.16";
chr7	StringTie	exon	12211246	12211425	1000	+	.	gene_id "MSTRG.172091"; transcript_id "MSTRG.172091.16"; exon_number "1";
chr7	StringTie	exon	12214809	12215027	1000	+	.	gene_id "MSTRG.172091"; transcript_id "MSTRG.172091.16"; exon_number "2";
chr7	StringTie	exon	12218458	12218521	1000	+	.	gene_id "MSTRG.172091"; transcript_id "MSTRG.172091.16"; exon_number "3";
chr7	StringTie	exon	12223746	12223922	1000	+	.	gene_id "MSTRG.172091"; transcript_id "MSTRG.172091.16"; exon_number "4";
chr7	StringTie	transcript	12211270	12243368	1000	+	.	gene_id "MSTRG.172091"; transcript_id "MSTRG.172091.17";
chr7	StringTie	exon	12211270	12211425	1000	+	.	gene_id "MSTRG.172091"; transcript_id "MSTRG.172091.17"; exon_number "1";
chr7	StringTie	exon	12214809	12215027	1000	+	.	gene_id "MSTRG.172091"; transcript_id "MSTRG.172091.17"; exon_number "2";
chr7	StringTie	exon	12215604	12215804	1000	+	.	gene_id "MSTRG.172091"; transcript_id "MSTRG.172091.17"; exon_number "3";
chr7	StringTie	exon	12218458	12218521	1000	+	.	gene_id "MSTRG.172091"; transcript_id "MSTRG.172091.17"; exon_number "4";
chr7	StringTie	exon	12224226	12224385	1000	+	.	gene_id "MSTRG.172091"; transcript_id "MSTRG.172091.17"; exon_number "5";
chr7	StringTie	exon	12229679	12229819	1000	+	.	gene_id "MSTRG.172091"; transcript_id "MSTRG.172091.17"; exon_number "6";
chr7	StringTie	exon	12230389	12231115	1000	+	.	gene_id "MSTRG.172091"; transcript_id "MSTRG.172091.17"; exon_number "7";
chr7	StringTie	exon	12231837	12243368	1000	+	.	gene_id "MSTRG.172091"; transcript_id "MSTRG.172091.17"; exon_number "8";
chr7	StringTie	transcript	12211296	12243229	1000	+	.	gene_id "MSTRG.172091"; transcript_id "MSTRG.172091.19";
chr7	StringTie	exon	12211296	12211547	1000	+	.	gene_id "MSTRG.172091"; transcript_id "MSTRG.172091.19"; exon_number "1";
chr7	StringTie	exon	12214809	12215027	1000	+	.	gene_id "MSTRG.172091"; transcript_id "MSTRG.172091.19"; exon_number "2";
chr7	StringTie	exon	12218458	12218521	1000	+	.	gene_id "MSTRG.172091"; transcript_id "MSTRG.172091.19"; exon_number "3";
chr7	StringTie	exon	12224226	12224385	1000	+	.	gene_id "MSTRG.172091"; transcript_id "MSTRG.172091.19"; exon_number "4";
chr7	StringTie	exon	12229679	12229819	1000	+	.	gene_id "MSTRG.172091"; transcript_id "MSTRG.172091.19"; exon_number "5";
chr7	StringTie	exon	12230389	12230438	1000	+	.	gene_id "MSTRG.172091"; transcript_id "MSTRG.172091.19"; exon_number "6";
chr7	StringTie	exon	12231062	12231115	1000	+	.	gene_id "MSTRG.172091"; transcript_id "MSTRG.172091.19"; exon_number "7";
chr7	StringTie	exon	12231837	12235927	1000	+	.	gene_id "MSTRG.172091"; transcript_id "MSTRG.172091.19"; exon_number "8";
chr7	StringTie	exon	12236908	12243229	1000	+	.	gene_id "MSTRG.172091"; transcript_id "MSTRG.172091.19"; exon_number "9";
chr7	StringTie	transcript	12210714	12243514	1000	+	.	gene_id "MSTRG.172091"; transcript_id "MSTRG.172091.2";
chr7	StringTie	exon	12210714	12211547	1000	+	.	gene_id "MSTRG.172091"; transcript_id "MSTRG.172091.2"; exon_number "1";
chr7	StringTie	exon	12214201	12214394	1000	+	.	gene_id "MSTRG.172091"; transcript_id "MSTRG.172091.2"; exon_number "2";
chr7	StringTie	exon	12214809	12215027	1000	+	.	gene_id "MSTRG.172091"; transcript_id "MSTRG.172091.2"; exon_number "3";
chr7	StringTie	exon	12218458	12218521	1000	+	.	gene_id "MSTRG.172091"; transcript_id "MSTRG.172091.2"; exon_number "4";
chr7	StringTie	exon	12224226	12224385	1000	+	.	gene_id "MSTRG.172091"; transcript_id "MSTRG.172091.2"; exon_number "5";
chr7	StringTie	exon	12229679	12229819	1000	+	.	gene_id "MSTRG.172091"; transcript_id "MSTRG.172091.2"; exon_number "6";
chr7	StringTie	exon	12230389	12230438	1000	+	.	gene_id "MSTRG.172091"; transcript_id "MSTRG.172091.2"; exon_number "7";
chr7	StringTie	exon	12231062	12231115	1000	+	.	gene_id "MSTRG.172091"; transcript_id "MSTRG.172091.2"; exon_number "8";
chr7	StringTie	exon	12231837	12243514	1000	+	.	gene_id "MSTRG.172091"; transcript_id "MSTRG.172091.2"; exon_number "9";
chr7	StringTie	transcript	12211307	12243480	1000	+	.	gene_id "MSTRG.172091"; transcript_id "MSTRG.172091.22";
chr7	StringTie	exon	12211307	12211425	1000	+	.	gene_id "MSTRG.172091"; transcript_id "MSTRG.172091.22"; exon_number "1";
chr7	StringTie	exon	12214809	12215027	1000	+	.	gene_id "MSTRG.172091"; transcript_id "MSTRG.172091.22"; exon_number "2";
chr7	StringTie	exon	12218458	12218521	1000	+	.	gene_id "MSTRG.172091"; transcript_id "MSTRG.172091.22"; exon_number "3";
chr7	StringTie	exon	12224226	12224385	1000	+	.	gene_id "MSTRG.172091"; transcript_id "MSTRG.172091.22"; exon_number "4";
chr7	StringTie	exon	12230389	12230438	1000	+	.	gene_id "MSTRG.172091"; transcript_id "MSTRG.172091.22"; exon_number "5";
chr7	StringTie	exon	12231062	12231115	1000	+	.	gene_id "MSTRG.172091"; transcript_id "MSTRG.172091.22"; exon_number "6";
chr7	StringTie	exon	12231837	12243480	1000	+	.	gene_id "MSTRG.172091"; transcript_id "MSTRG.172091.22"; exon_number "7";
chr7	StringTie	transcript	12211310	12243285	1000	+	.	gene_id "MSTRG.172091"; transcript_id "MSTRG.172091.24";
chr7	StringTie	exon	12211310	12211547	1000	+	.	gene_id "MSTRG.172091"; transcript_id "MSTRG.172091.24"; exon_number "1";
chr7	StringTie	exon	12214201	12214394	1000	+	.	gene_id "MSTRG.172091"; transcript_id "MSTRG.172091.24"; exon_number "2";
chr7	StringTie	exon	12214809	12215027	1000	+	.	gene_id "MSTRG.172091"; transcript_id "MSTRG.172091.24"; exon_number "3";
chr7	StringTie	exon	12218458	12218521	1000	+	.	gene_id "MSTRG.172091"; transcript_id "MSTRG.172091.24"; exon_number "4";
chr7	StringTie	exon	12224226	12224385	1000	+	.	gene_id "MSTRG.172091"; transcript_id "MSTRG.172091.24"; exon_number "5";
chr7	StringTie	exon	12229679	12229819	1000	+	.	gene_id "MSTRG.172091"; transcript_id "MSTRG.172091.24"; exon_number "6";
chr7	StringTie	exon	12230389	12230438	1000	+	.	gene_id "MSTRG.172091"; transcript_id "MSTRG.172091.24"; exon_number "7";
chr7	StringTie	exon	12231062	12231115	1000	+	.	gene_id "MSTRG.172091"; transcript_id "MSTRG.172091.24"; exon_number "8";
chr7	StringTie	exon	12231839	12243285	1000	+	.	gene_id "MSTRG.172091"; transcript_id "MSTRG.172091.24"; exon_number "9";
chr7	StringTie	transcript	12211328	12243241	1000	+	.	gene_id "MSTRG.172091"; transcript_id "MSTRG.172091.26";
chr7	StringTie	exon	12211328	12211425	1000	+	.	gene_id "MSTRG.172091"; transcript_id "MSTRG.172091.26"; exon_number "1";
chr7	StringTie	exon	12224226	12224385	1000	+	.	gene_id "MSTRG.172091"; transcript_id "MSTRG.172091.26"; exon_number "2";
chr7	StringTie	exon	12229679	12229819	1000	+	.	gene_id "MSTRG.172091"; transcript_id "MSTRG.172091.26"; exon_number "3";
chr7	StringTie	exon	12230389	12230438	1000	+	.	gene_id "MSTRG.172091"; transcript_id "MSTRG.172091.26"; exon_number "4";
chr7	StringTie	exon	12231062	12231115	1000	+	.	gene_id "MSTRG.172091"; transcript_id "MSTRG.172091.26"; exon_number "5";
chr7	StringTie	exon	12231837	12243241	1000	+	.	gene_id "MSTRG.172091"; transcript_id "MSTRG.172091.26"; exon_number "6";
chr7	StringTie	transcript	12211524	12243206	1000	+	.	gene_id "MSTRG.172091"; transcript_id "MSTRG.172091.27";
chr7	StringTie	exon	12211524	12211547	1000	+	.	gene_id "MSTRG.172091"; transcript_id "MSTRG.172091.27"; exon_number "1";
chr7	StringTie	exon	12214849	12215027	1000	+	.	gene_id "MSTRG.172091"; transcript_id "MSTRG.172091.27"; exon_number "2";
chr7	StringTie	exon	12218458	12218521	1000	+	.	gene_id "MSTRG.172091"; transcript_id "MSTRG.172091.27"; exon_number "3";
chr7	StringTie	exon	12224226	12224385	1000	+	.	gene_id "MSTRG.172091"; transcript_id "MSTRG.172091.27"; exon_number "4";
chr7	StringTie	exon	12229679	12229819	1000	+	.	gene_id "MSTRG.172091"; transcript_id "MSTRG.172091.27"; exon_number "5";
chr7	StringTie	exon	12230389	12230438	1000	+	.	gene_id "MSTRG.172091"; transcript_id "MSTRG.172091.27"; exon_number "6";
chr7	StringTie	exon	12231062	12231115	1000	+	.	gene_id "MSTRG.172091"; transcript_id "MSTRG.172091.27"; exon_number "7";
chr7	StringTie	exon	12231837	12243206	1000	+	.	gene_id "MSTRG.172091"; transcript_id "MSTRG.172091.27"; exon_number "8";
chr7	StringTie	transcript	12211525	12243417	1000	+	.	gene_id "MSTRG.172091"; transcript_id "MSTRG.172091.28";
chr7	StringTie	exon	12211525	12211547	1000	+	.	gene_id "MSTRG.172091"; transcript_id "MSTRG.172091.28"; exon_number "1";
chr7	StringTie	exon	12214791	12215027	1000	+	.	gene_id "MSTRG.172091"; transcript_id "MSTRG.172091.28"; exon_number "2";
chr7	StringTie	exon	12218458	12218521	1000	+	.	gene_id "MSTRG.172091"; transcript_id "MSTRG.172091.28"; exon_number "3";
chr7	StringTie	exon	12224226	12224385	1000	+	.	gene_id "MSTRG.172091"; transcript_id "MSTRG.172091.28"; exon_number "4";
chr7	StringTie	exon	12229679	12229819	1000	+	.	gene_id "MSTRG.172091"; transcript_id "MSTRG.172091.28"; exon_number "5";
chr7	StringTie	exon	12230389	12230438	1000	+	.	gene_id "MSTRG.172091"; transcript_id "MSTRG.172091.28"; exon_number "6";
chr7	StringTie	exon	12231062	12231115	1000	+	.	gene_id "MSTRG.172091"; transcript_id "MSTRG.172091.28"; exon_number "7";
chr7	StringTie	exon	12231837	12243417	1000	+	.	gene_id "MSTRG.172091"; transcript_id "MSTRG.172091.28"; exon_number "8";
chr7	StringTie	transcript	12211660	12237301	1000	+	.	gene_id "MSTRG.172091"; transcript_id "MSTRG.172091.29";
chr7	StringTie	exon	12211660	12211750	1000	+	.	gene_id "MSTRG.172091"; transcript_id "MSTRG.172091.29"; exon_number "1";
chr7	StringTie	exon	12214201	12214394	1000	+	.	gene_id "MSTRG.172091"; transcript_id "MSTRG.172091.29"; exon_number "2";
chr7	StringTie	exon	12214809	12215027	1000	+	.	gene_id "MSTRG.172091"; transcript_id "MSTRG.172091.29"; exon_number "3";
chr7	StringTie	exon	12218458	12218521	1000	+	.	gene_id "MSTRG.172091"; transcript_id "MSTRG.172091.29"; exon_number "4";
chr7	StringTie	exon	12224226	12224385	1000	+	.	gene_id "MSTRG.172091"; transcript_id "MSTRG.172091.29"; exon_number "5";
chr7	StringTie	exon	12229679	12229819	1000	+	.	gene_id "MSTRG.172091"; transcript_id "MSTRG.172091.29"; exon_number "6";
chr7	StringTie	exon	12230389	12230438	1000	+	.	gene_id "MSTRG.172091"; transcript_id "MSTRG.172091.29"; exon_number "7";
chr7	StringTie	exon	12231062	12231115	1000	+	.	gene_id "MSTRG.172091"; transcript_id "MSTRG.172091.29"; exon_number "8";
chr7	StringTie	exon	12231837	12237301	1000	+	.	gene_id "MSTRG.172091"; transcript_id "MSTRG.172091.29"; exon_number "9";
chr7	StringTie	transcript	12210775	12243514	1000	+	.	gene_id "MSTRG.172091"; transcript_id "MSTRG.172091.3";
chr7	StringTie	exon	12210775	12211547	1000	+	.	gene_id "MSTRG.172091"; transcript_id "MSTRG.172091.3"; exon_number "1";
chr7	StringTie	exon	12214809	12215027	1000	+	.	gene_id "MSTRG.172091"; transcript_id "MSTRG.172091.3"; exon_number "2";
chr7	StringTie	exon	12218458	12218521	1000	+	.	gene_id "MSTRG.172091"; transcript_id "MSTRG.172091.3"; exon_number "3";
chr7	StringTie	exon	12223746	12224101	1000	+	.	gene_id "MSTRG.172091"; transcript_id "MSTRG.172091.3"; exon_number "4";
chr7	StringTie	exon	12224226	12224385	1000	+	.	gene_id "MSTRG.172091"; transcript_id "MSTRG.172091.3"; exon_number "5";
chr7	StringTie	exon	12229679	12229819	1000	+	.	gene_id "MSTRG.172091"; transcript_id "MSTRG.172091.3"; exon_number "6";
chr7	StringTie	exon	12230389	12230438	1000	+	.	gene_id "MSTRG.172091"; transcript_id "MSTRG.172091.3"; exon_number "7";
chr7	StringTie	exon	12231062	12231115	1000	+	.	gene_id "MSTRG.172091"; transcript_id "MSTRG.172091.3"; exon_number "8";
chr7	StringTie	exon	12231837	12243514	1000	+	.	gene_id "MSTRG.172091"; transcript_id "MSTRG.172091.3"; exon_number "9";
chr7	StringTie	transcript	12210796	12243166	1000	+	.	gene_id "MSTRG.172091"; transcript_id "MSTRG.172091.4";
chr7	StringTie	exon	12210796	12211425	1000	+	.	gene_id "MSTRG.172091"; transcript_id "MSTRG.172091.4"; exon_number "1";
chr7	StringTie	exon	12214809	12215027	1000	+	.	gene_id "MSTRG.172091"; transcript_id "MSTRG.172091.4"; exon_number "2";
chr7	StringTie	exon	12218458	12218521	1000	+	.	gene_id "MSTRG.172091"; transcript_id "MSTRG.172091.4"; exon_number "3";
chr7	StringTie	exon	12224226	12224385	1000	+	.	gene_id "MSTRG.172091"; transcript_id "MSTRG.172091.4"; exon_number "4";
chr7	StringTie	exon	12229679	12229819	1000	+	.	gene_id "MSTRG.172091"; transcript_id "MSTRG.172091.4"; exon_number "5";
chr7	StringTie	exon	12230389	12230438	1000	+	.	gene_id "MSTRG.172091"; transcript_id "MSTRG.172091.4"; exon_number "6";
chr7	StringTie	exon	12231837	12243166	1000	+	.	gene_id "MSTRG.172091"; transcript_id "MSTRG.172091.4"; exon_number "7";
chr7	StringTie	transcript	12210988	12243437	1000	+	.	gene_id "MSTRG.172091"; transcript_id "MSTRG.172091.5";
chr7	StringTie	exon	12210988	12211547	1000	+	.	gene_id "MSTRG.172091"; transcript_id "MSTRG.172091.5"; exon_number "1";
chr7	StringTie	exon	12214809	12215027	1000	+	.	gene_id "MSTRG.172091"; transcript_id "MSTRG.172091.5"; exon_number "2";
chr7	StringTie	exon	12218458	12218521	1000	+	.	gene_id "MSTRG.172091"; transcript_id "MSTRG.172091.5"; exon_number "3";
chr7	StringTie	exon	12224226	12224385	1000	+	.	gene_id "MSTRG.172091"; transcript_id "MSTRG.172091.5"; exon_number "4";
chr7	StringTie	exon	12229679	12229819	1000	+	.	gene_id "MSTRG.172091"; transcript_id "MSTRG.172091.5"; exon_number "5";
chr7	StringTie	exon	12230389	12230438	1000	+	.	gene_id "MSTRG.172091"; transcript_id "MSTRG.172091.5"; exon_number "6";
chr7	StringTie	exon	12231062	12231115	1000	+	.	gene_id "MSTRG.172091"; transcript_id "MSTRG.172091.5"; exon_number "7";
chr7	StringTie	exon	12231839	12243437	1000	+	.	gene_id "MSTRG.172091"; transcript_id "MSTRG.172091.5"; exon_number "8";
chr7	StringTie	transcript	12211056	12243344	1000	+	.	gene_id "MSTRG.172091"; transcript_id "MSTRG.172091.6";
chr7	StringTie	exon	12211056	12211101	1000	+	.	gene_id "MSTRG.172091"; transcript_id "MSTRG.172091.6"; exon_number "1";
chr7	StringTie	exon	12214809	12215027	1000	+	.	gene_id "MSTRG.172091"; transcript_id "MSTRG.172091.6"; exon_number "2";
chr7	StringTie	exon	12218458	12218521	1000	+	.	gene_id "MSTRG.172091"; transcript_id "MSTRG.172091.6"; exon_number "3";
chr7	StringTie	exon	12224226	12224385	1000	+	.	gene_id "MSTRG.172091"; transcript_id "MSTRG.172091.6"; exon_number "4";
chr7	StringTie	exon	12229679	12229819	1000	+	.	gene_id "MSTRG.172091"; transcript_id "MSTRG.172091.6"; exon_number "5";
chr7	StringTie	exon	12230389	12230438	1000	+	.	gene_id "MSTRG.172091"; transcript_id "MSTRG.172091.6"; exon_number "6";
chr7	StringTie	exon	12231062	12231115	1000	+	.	gene_id "MSTRG.172091"; transcript_id "MSTRG.172091.6"; exon_number "7";
chr7	StringTie	exon	12231837	12243344	1000	+	.	gene_id "MSTRG.172091"; transcript_id "MSTRG.172091.6"; exon_number "8";
chr7	StringTie	transcript	12211184	12237318	1000	+	.	gene_id "MSTRG.172091"; transcript_id "MSTRG.172091.7";
chr7	StringTie	exon	12211184	12211547	1000	+	.	gene_id "MSTRG.172091"; transcript_id "MSTRG.172091.7"; exon_number "1";
chr7	StringTie	exon	12214809	12215027	1000	+	.	gene_id "MSTRG.172091"; transcript_id "MSTRG.172091.7"; exon_number "2";
chr7	StringTie	exon	12218458	12218521	1000	+	.	gene_id "MSTRG.172091"; transcript_id "MSTRG.172091.7"; exon_number "3";
chr7	StringTie	exon	12224230	12224385	1000	+	.	gene_id "MSTRG.172091"; transcript_id "MSTRG.172091.7"; exon_number "4";
chr7	StringTie	exon	12229679	12229819	1000	+	.	gene_id "MSTRG.172091"; transcript_id "MSTRG.172091.7"; exon_number "5";
chr7	StringTie	exon	12230389	12230438	1000	+	.	gene_id "MSTRG.172091"; transcript_id "MSTRG.172091.7"; exon_number "6";
chr7	StringTie	exon	12231062	12231115	1000	+	.	gene_id "MSTRG.172091"; transcript_id "MSTRG.172091.7"; exon_number "7";
chr7	StringTie	exon	12231837	12237318	1000	+	.	gene_id "MSTRG.172091"; transcript_id "MSTRG.172091.7"; exon_number "8";
chr7	StringTie	transcript	12211203	12243364	1000	+	.	gene_id "MSTRG.172091"; transcript_id "MSTRG.172091.8";
chr7	StringTie	exon	12211203	12211547	1000	+	.	gene_id "MSTRG.172091"; transcript_id "MSTRG.172091.8"; exon_number "1";
chr7	StringTie	exon	12214809	12215027	1000	+	.	gene_id "MSTRG.172091"; transcript_id "MSTRG.172091.8"; exon_number "2";
chr7	StringTie	exon	12218458	12218521	1000	+	.	gene_id "MSTRG.172091"; transcript_id "MSTRG.172091.8"; exon_number "3";
chr7	StringTie	exon	12224226	12224385	1000	+	.	gene_id "MSTRG.172091"; transcript_id "MSTRG.172091.8"; exon_number "4";
chr7	StringTie	exon	12230389	12230438	1000	+	.	gene_id "MSTRG.172091"; transcript_id "MSTRG.172091.8"; exon_number "5";
chr7	StringTie	exon	12231062	12231115	1000	+	.	gene_id "MSTRG.172091"; transcript_id "MSTRG.172091.8"; exon_number "6";
chr7	StringTie	exon	12231837	12243364	1000	+	.	gene_id "MSTRG.172091"; transcript_id "MSTRG.172091.8"; exon_number "7";
chr7	StringTie	transcript	12211207	12243366	1000	+	.	gene_id "MSTRG.172091"; transcript_id "MSTRG.172091.9";
chr7	StringTie	exon	12211207	12211425	1000	+	.	gene_id "MSTRG.172091"; transcript_id "MSTRG.172091.9"; exon_number "1";
chr7	StringTie	exon	12214849	12215027	1000	+	.	gene_id "MSTRG.172091"; transcript_id "MSTRG.172091.9"; exon_number "2";
chr7	StringTie	exon	12218458	12218521	1000	+	.	gene_id "MSTRG.172091"; transcript_id "MSTRG.172091.9"; exon_number "3";
chr7	StringTie	exon	12224226	12224385	1000	+	.	gene_id "MSTRG.172091"; transcript_id "MSTRG.172091.9"; exon_number "4";
chr7	StringTie	exon	12229679	12229819	1000	+	.	gene_id "MSTRG.172091"; transcript_id "MSTRG.172091.9"; exon_number "5";
chr7	StringTie	exon	12230389	12230438	1000	+	.	gene_id "MSTRG.172091"; transcript_id "MSTRG.172091.9"; exon_number "6";
chr7	StringTie	exon	12231062	12231115	1000	+	.	gene_id "MSTRG.172091"; transcript_id "MSTRG.172091.9"; exon_number "7";
chr7	StringTie	exon	12231837	12243366	1000	+	.	gene_id "MSTRG.172091"; transcript_id "MSTRG.172091.9"; exon_number "8";
chr7	StringTie	transcript	15738119	15739056	1000	.	.	gene_id "MSTRG.172092"; transcript_id "MSTRG.172092.1";
chr7	StringTie	exon	15738119	15739056	1000	.	.	gene_id "MSTRG.172092"; transcript_id "MSTRG.172092.1"; exon_number "1";
chr7	StringTie	transcript	15746973	15747174	1000	.	.	gene_id "MSTRG.172093"; transcript_id "MSTRG.172093.1";
chr7	StringTie	exon	15746973	15747174	1000	.	.	gene_id "MSTRG.172093"; transcript_id "MSTRG.172093.1"; exon_number "1";
chr7	StringTie	transcript	15748770	15749005	1000	.	.	gene_id "MSTRG.172094"; transcript_id "MSTRG.172094.1";
chr7	StringTie	exon	15748770	15749005	1000	.	.	gene_id "MSTRG.172094"; transcript_id "MSTRG.172094.1"; exon_number "1";
chr7	StringTie	transcript	15752863	15754008	1000	.	.	gene_id "MSTRG.172095"; transcript_id "MSTRG.172095.1";
chr7	StringTie	exon	15752863	15754008	1000	.	.	gene_id "MSTRG.172095"; transcript_id "MSTRG.172095.1"; exon_number "1";
chr7	StringTie	transcript	15758313	15762556	1000	.	.	gene_id "MSTRG.172096"; transcript_id "MSTRG.172096.1";
chr7	StringTie	exon	15758313	15762556	1000	.	.	gene_id "MSTRG.172096"; transcript_id "MSTRG.172096.1"; exon_number "1";
chr7	StringTie	transcript	15762822	15763435	1000	+	.	gene_id "MSTRG.172097"; transcript_id "MSTRG.172097.1";
chr7	StringTie	exon	15762822	15762983	1000	+	.	gene_id "MSTRG.172097"; transcript_id "MSTRG.172097.1"; exon_number "1";
chr7	StringTie	exon	15763270	15763435	1000	+	.	gene_id "MSTRG.172097"; transcript_id "MSTRG.172097.1"; exon_number "2";
chr7	StringTie	transcript	15768001	15768460	1000	.	.	gene_id "MSTRG.172098"; transcript_id "MSTRG.172098.1";
chr7	StringTie	exon	15768001	15768460	1000	.	.	gene_id "MSTRG.172098"; transcript_id "MSTRG.172098.1"; exon_number "1";
chr7	StringTie	transcript	15774955	15775526	1000	.	.	gene_id "MSTRG.172099"; transcript_id "MSTRG.172099.1";
chr7	StringTie	exon	15774955	15775526	1000	.	.	gene_id "MSTRG.172099"; transcript_id "MSTRG.172099.1"; exon_number "1";
chr1	StringTie	transcript	23235882	23237080	1000	.	.	gene_id "MSTRG.1721"; transcript_id "MSTRG.1721.1";
chr1	StringTie	exon	23235882	23237080	1000	.	.	gene_id "MSTRG.1721"; transcript_id "MSTRG.1721.1"; exon_number "1";
chr1	StringTie	transcript	238221214	238221615	1000	.	.	gene_id "MSTRG.17210"; transcript_id "MSTRG.17210.1";
chr1	StringTie	exon	238221214	238221615	1000	.	.	gene_id "MSTRG.17210"; transcript_id "MSTRG.17210.1"; exon_number "1";
chr7	StringTie	transcript	15779433	15781458	1000	.	.	gene_id "MSTRG.172100"; transcript_id "MSTRG.172100.1";
chr7	StringTie	exon	15779433	15781458	1000	.	.	gene_id "MSTRG.172100"; transcript_id "MSTRG.172100.1"; exon_number "1";
chr7	StringTie	transcript	15770517	15770866	1000	.	.	gene_id "MSTRG.172101"; transcript_id "MSTRG.172101.1";
chr7	StringTie	exon	15770517	15770866	1000	.	.	gene_id "MSTRG.172101"; transcript_id "MSTRG.172101.1"; exon_number "1";
chr7	StringTie	transcript	15786539	15786953	1000	.	.	gene_id "MSTRG.172102"; transcript_id "MSTRG.172102.1";
chr7	StringTie	exon	15786539	15786953	1000	.	.	gene_id "MSTRG.172102"; transcript_id "MSTRG.172102.1"; exon_number "1";
chr7	StringTie	transcript	15787831	15788045	1000	.	.	gene_id "MSTRG.172103"; transcript_id "MSTRG.172103.1";
chr7	StringTie	exon	15787831	15788045	1000	.	.	gene_id "MSTRG.172103"; transcript_id "MSTRG.172103.1"; exon_number "1";
chr7	StringTie	transcript	15788635	15794796	1000	.	.	gene_id "MSTRG.172104"; transcript_id "MSTRG.172104.1";
chr7	StringTie	exon	15788635	15794796	1000	.	.	gene_id "MSTRG.172104"; transcript_id "MSTRG.172104.1"; exon_number "1";
chr7	StringTie	transcript	15796284	15797286	1000	.	.	gene_id "MSTRG.172105"; transcript_id "MSTRG.172105.1";
chr7	StringTie	exon	15796284	15797286	1000	.	.	gene_id "MSTRG.172105"; transcript_id "MSTRG.172105.1"; exon_number "1";
chr7	StringTie	transcript	15807813	15808219	1000	.	.	gene_id "MSTRG.172106"; transcript_id "MSTRG.172106.1";
chr7	StringTie	exon	15807813	15808219	1000	.	.	gene_id "MSTRG.172106"; transcript_id "MSTRG.172106.1"; exon_number "1";
chr7	StringTie	transcript	15809257	15809462	1000	.	.	gene_id "MSTRG.172107"; transcript_id "MSTRG.172107.1";
chr7	StringTie	exon	15809257	15809462	1000	.	.	gene_id "MSTRG.172107"; transcript_id "MSTRG.172107.1"; exon_number "1";
chr7	StringTie	transcript	15825256	15825586	1000	.	.	gene_id "MSTRG.172108"; transcript_id "MSTRG.172108.1";
chr7	StringTie	exon	15825256	15825586	1000	.	.	gene_id "MSTRG.172108"; transcript_id "MSTRG.172108.1"; exon_number "1";
chr7	StringTie	transcript	15826417	15826632	1000	.	.	gene_id "MSTRG.172109"; transcript_id "MSTRG.172109.1";
chr7	StringTie	exon	15826417	15826632	1000	.	.	gene_id "MSTRG.172109"; transcript_id "MSTRG.172109.1"; exon_number "1";
chr1	StringTie	transcript	238229441	238229926	1000	.	.	gene_id "MSTRG.17211"; transcript_id "MSTRG.17211.1";
chr1	StringTie	exon	238229441	238229926	1000	.	.	gene_id "MSTRG.17211"; transcript_id "MSTRG.17211.1"; exon_number "1";
chr7	StringTie	transcript	15834123	15834378	1000	.	.	gene_id "MSTRG.172110"; transcript_id "MSTRG.172110.1";
chr7	StringTie	exon	15834123	15834378	1000	.	.	gene_id "MSTRG.172110"; transcript_id "MSTRG.172110.1"; exon_number "1";
chr7	StringTie	transcript	15834866	15835201	1000	.	.	gene_id "MSTRG.172111"; transcript_id "MSTRG.172111.1";
chr7	StringTie	exon	15834866	15835201	1000	.	.	gene_id "MSTRG.172111"; transcript_id "MSTRG.172111.1"; exon_number "1";
chr7	StringTie	transcript	15836277	15836548	1000	.	.	gene_id "MSTRG.172112"; transcript_id "MSTRG.172112.1";
chr7	StringTie	exon	15836277	15836548	1000	.	.	gene_id "MSTRG.172112"; transcript_id "MSTRG.172112.1"; exon_number "1";
chr7	StringTie	transcript	15840247	15840457	1000	.	.	gene_id "MSTRG.172113"; transcript_id "MSTRG.172113.1";
chr7	StringTie	exon	15840247	15840457	1000	.	.	gene_id "MSTRG.172113"; transcript_id "MSTRG.172113.1"; exon_number "1";
chr7	StringTie	transcript	15841297	15842360	1000	-	.	gene_id "MSTRG.172114"; transcript_id "ENST00000425322"; gene_name "AC006041.1"; ref_gene_id "ENSG00000229379";
chr7	StringTie	exon	15841297	15841427	1000	-	.	gene_id "MSTRG.172114"; transcript_id "ENST00000425322"; exon_number "1"; gene_name "AC006041.1"; ref_gene_id "ENSG00000229379";
chr7	StringTie	exon	15842164	15842360	1000	-	.	gene_id "MSTRG.172114"; transcript_id "ENST00000425322"; exon_number "2"; gene_name "AC006041.1"; ref_gene_id "ENSG00000229379";
chr7	StringTie	transcript	15842740	15843205	1000	.	.	gene_id "MSTRG.172115"; transcript_id "MSTRG.172115.1";
chr7	StringTie	exon	15842740	15843205	1000	.	.	gene_id "MSTRG.172115"; transcript_id "MSTRG.172115.1"; exon_number "1";
chr7	StringTie	transcript	15843949	15844630	1000	.	.	gene_id "MSTRG.172116"; transcript_id "MSTRG.172116.1";
chr7	StringTie	exon	15843949	15844630	1000	.	.	gene_id "MSTRG.172116"; transcript_id "MSTRG.172116.1"; exon_number "1";
chr7	StringTie	transcript	15845508	15845739	1000	.	.	gene_id "MSTRG.172117"; transcript_id "MSTRG.172117.1";
chr7	StringTie	exon	15845508	15845739	1000	.	.	gene_id "MSTRG.172117"; transcript_id "MSTRG.172117.1"; exon_number "1";
chr7	StringTie	transcript	15846372	15846896	1000	.	.	gene_id "MSTRG.172118"; transcript_id "MSTRG.172118.1";
chr7	StringTie	exon	15846372	15846896	1000	.	.	gene_id "MSTRG.172118"; transcript_id "MSTRG.172118.1"; exon_number "1";
chr7	StringTie	transcript	15847543	15848060	1000	.	.	gene_id "MSTRG.172119"; transcript_id "MSTRG.172119.1";
chr7	StringTie	exon	15847543	15848060	1000	.	.	gene_id "MSTRG.172119"; transcript_id "MSTRG.172119.1"; exon_number "1";
chr1	StringTie	transcript	238238814	238251548	1000	+	.	gene_id "MSTRG.17212"; transcript_id "MSTRG.17212.1";
chr1	StringTie	exon	238238814	238239382	1000	+	.	gene_id "MSTRG.17212"; transcript_id "MSTRG.17212.1"; exon_number "1";
chr1	StringTie	exon	238251393	238251548	1000	+	.	gene_id "MSTRG.17212"; transcript_id "MSTRG.17212.1"; exon_number "2";
chr7	StringTie	transcript	15849569	15850402	1000	.	.	gene_id "MSTRG.172120"; transcript_id "MSTRG.172120.1";
chr7	StringTie	exon	15849569	15850402	1000	.	.	gene_id "MSTRG.172120"; transcript_id "MSTRG.172120.1"; exon_number "1";
chr7	StringTie	transcript	15851646	15851937	1000	.	.	gene_id "MSTRG.172121"; transcript_id "MSTRG.172121.1";
chr7	StringTie	exon	15851646	15851937	1000	.	.	gene_id "MSTRG.172121"; transcript_id "MSTRG.172121.1"; exon_number "1";
chr7	StringTie	transcript	15865111	15866711	1000	.	.	gene_id "MSTRG.172122"; transcript_id "MSTRG.172122.1";
chr7	StringTie	exon	15865111	15866711	1000	.	.	gene_id "MSTRG.172122"; transcript_id "MSTRG.172122.1"; exon_number "1";
chr7	StringTie	transcript	15875154	15876608	1000	.	.	gene_id "MSTRG.172123"; transcript_id "MSTRG.172123.1";
chr7	StringTie	exon	15875154	15876608	1000	.	.	gene_id "MSTRG.172123"; transcript_id "MSTRG.172123.1"; exon_number "1";
chr7	StringTie	transcript	15876864	15878367	1000	.	.	gene_id "MSTRG.172124"; transcript_id "MSTRG.172124.1";
chr7	StringTie	exon	15876864	15878367	1000	.	.	gene_id "MSTRG.172124"; transcript_id "MSTRG.172124.1"; exon_number "1";
chr7	StringTie	transcript	15879228	15905333	1000	-	.	gene_id "MSTRG.172125"; transcript_id "MSTRG.172125.1";
chr7	StringTie	exon	15879228	15879258	1000	-	.	gene_id "MSTRG.172125"; transcript_id "MSTRG.172125.1"; exon_number "1";
chr7	StringTie	exon	15880398	15880520	1000	-	.	gene_id "MSTRG.172125"; transcript_id "MSTRG.172125.1"; exon_number "2";
chr7	StringTie	exon	15905010	15905333	1000	-	.	gene_id "MSTRG.172125"; transcript_id "MSTRG.172125.1"; exon_number "3";
chr7	StringTie	transcript	15912035	15912952	1000	.	.	gene_id "MSTRG.172126"; transcript_id "MSTRG.172126.1";
chr7	StringTie	exon	15912035	15912952	1000	.	.	gene_id "MSTRG.172126"; transcript_id "MSTRG.172126.1"; exon_number "1";
chr7	StringTie	transcript	15915630	15915992	1000	.	.	gene_id "MSTRG.172127"; transcript_id "MSTRG.172127.1";
chr7	StringTie	exon	15915630	15915992	1000	.	.	gene_id "MSTRG.172127"; transcript_id "MSTRG.172127.1"; exon_number "1";
chr7	StringTie	transcript	15916739	15918260	1000	.	.	gene_id "MSTRG.172128"; transcript_id "MSTRG.172128.1";
chr7	StringTie	exon	15916739	15918260	1000	.	.	gene_id "MSTRG.172128"; transcript_id "MSTRG.172128.1"; exon_number "1";
chr7	StringTie	transcript	15922649	15922870	1000	.	.	gene_id "MSTRG.172129"; transcript_id "MSTRG.172129.1";
chr7	StringTie	exon	15922649	15922870	1000	.	.	gene_id "MSTRG.172129"; transcript_id "MSTRG.172129.1"; exon_number "1";
chr1	StringTie	transcript	238268494	238268595	1000	-	.	gene_id "MSTRG.17213"; transcript_id "ENST00000456364"; gene_name "RP11-136B18.1"; ref_gene_id "ENSG00000232989";
chr1	StringTie	exon	238268494	238268595	1000	-	.	gene_id "MSTRG.17213"; transcript_id "ENST00000456364"; exon_number "1"; gene_name "RP11-136B18.1"; ref_gene_id "ENSG00000232989";
chr7	StringTie	transcript	15924329	15924795	1000	.	.	gene_id "MSTRG.172130"; transcript_id "MSTRG.172130.1";
chr7	StringTie	exon	15924329	15924795	1000	.	.	gene_id "MSTRG.172130"; transcript_id "MSTRG.172130.1"; exon_number "1";
chr7	StringTie	transcript	15925253	15926395	1000	.	.	gene_id "MSTRG.172131"; transcript_id "MSTRG.172131.1";
chr7	StringTie	exon	15925253	15926395	1000	.	.	gene_id "MSTRG.172131"; transcript_id "MSTRG.172131.1"; exon_number "1";
chr7	StringTie	transcript	15929067	15930015	1000	.	.	gene_id "MSTRG.172132"; transcript_id "MSTRG.172132.1";
chr7	StringTie	exon	15929067	15930015	1000	.	.	gene_id "MSTRG.172132"; transcript_id "MSTRG.172132.1"; exon_number "1";
chr7	StringTie	transcript	15943634	15944278	1000	.	.	gene_id "MSTRG.172133"; transcript_id "MSTRG.172133.1";
chr7	StringTie	exon	15943634	15944278	1000	.	.	gene_id "MSTRG.172133"; transcript_id "MSTRG.172133.1"; exon_number "1";
chr7	StringTie	transcript	15945749	15946269	1000	.	.	gene_id "MSTRG.172134"; transcript_id "MSTRG.172134.1";
chr7	StringTie	exon	15945749	15946269	1000	.	.	gene_id "MSTRG.172134"; transcript_id "MSTRG.172134.1"; exon_number "1";
chr7	StringTie	transcript	15966365	15966834	1000	.	.	gene_id "MSTRG.172135"; transcript_id "MSTRG.172135.1";
chr7	StringTie	exon	15966365	15966834	1000	.	.	gene_id "MSTRG.172135"; transcript_id "MSTRG.172135.1"; exon_number "1";
chr7	StringTie	transcript	15975861	15977531	1000	.	.	gene_id "MSTRG.172136"; transcript_id "MSTRG.172136.1";
chr7	StringTie	exon	15975861	15977531	1000	.	.	gene_id "MSTRG.172136"; transcript_id "MSTRG.172136.1"; exon_number "1";
chr7	StringTie	transcript	15983425	15983742	1000	.	.	gene_id "MSTRG.172137"; transcript_id "MSTRG.172137.1";
chr7	StringTie	exon	15983425	15983742	1000	.	.	gene_id "MSTRG.172137"; transcript_id "MSTRG.172137.1"; exon_number "1";
chr7	StringTie	transcript	15996803	15997049	1000	.	.	gene_id "MSTRG.172138"; transcript_id "MSTRG.172138.1";
chr7	StringTie	exon	15996803	15997049	1000	.	.	gene_id "MSTRG.172138"; transcript_id "MSTRG.172138.1"; exon_number "1";
chr7	StringTie	transcript	16004856	16005179	1000	.	.	gene_id "MSTRG.172139"; transcript_id "MSTRG.172139.1";
chr7	StringTie	exon	16004856	16005179	1000	.	.	gene_id "MSTRG.172139"; transcript_id "MSTRG.172139.1"; exon_number "1";
chr1	StringTie	transcript	238270022	238270450	1000	.	.	gene_id "MSTRG.17214"; transcript_id "MSTRG.17214.1";
chr1	StringTie	exon	238270022	238270450	1000	.	.	gene_id "MSTRG.17214"; transcript_id "MSTRG.17214.1"; exon_number "1";
chr7	StringTie	transcript	16008141	16009849	1000	.	.	gene_id "MSTRG.172140"; transcript_id "MSTRG.172140.1";
chr7	StringTie	exon	16008141	16009849	1000	.	.	gene_id "MSTRG.172140"; transcript_id "MSTRG.172140.1"; exon_number "1";
chr7	StringTie	transcript	16010622	16010824	1000	.	.	gene_id "MSTRG.172141"; transcript_id "MSTRG.172141.1";
chr7	StringTie	exon	16010622	16010824	1000	.	.	gene_id "MSTRG.172141"; transcript_id "MSTRG.172141.1"; exon_number "1";
chr7	StringTie	transcript	16024327	16025226	1000	.	.	gene_id "MSTRG.172142"; transcript_id "MSTRG.172142.1";
chr7	StringTie	exon	16024327	16025226	1000	.	.	gene_id "MSTRG.172142"; transcript_id "MSTRG.172142.1"; exon_number "1";
chr7	StringTie	transcript	16026472	16026767	1000	.	.	gene_id "MSTRG.172143"; transcript_id "MSTRG.172143.1";
chr7	StringTie	exon	16026472	16026767	1000	.	.	gene_id "MSTRG.172143"; transcript_id "MSTRG.172143.1"; exon_number "1";
chr7	StringTie	transcript	16027446	16027850	1000	.	.	gene_id "MSTRG.172144"; transcript_id "MSTRG.172144.1";
chr7	StringTie	exon	16027446	16027850	1000	.	.	gene_id "MSTRG.172144"; transcript_id "MSTRG.172144.1"; exon_number "1";
chr7	StringTie	transcript	16054745	16056677	1000	.	.	gene_id "MSTRG.172145"; transcript_id "MSTRG.172145.1";
chr7	StringTie	exon	16054745	16056677	1000	.	.	gene_id "MSTRG.172145"; transcript_id "MSTRG.172145.1"; exon_number "1";
chr7	StringTie	transcript	16038280	16046310	1000	+	.	gene_id "MSTRG.172146"; transcript_id "MSTRG.172146.1";
chr7	StringTie	exon	16038280	16038374	1000	+	.	gene_id "MSTRG.172146"; transcript_id "MSTRG.172146.1"; exon_number "1";
chr7	StringTie	exon	16042479	16046310	1000	+	.	gene_id "MSTRG.172146"; transcript_id "MSTRG.172146.1"; exon_number "2";
chr7	StringTie	transcript	16046383	16051025	1000	.	.	gene_id "MSTRG.172147"; transcript_id "MSTRG.172147.1";
chr7	StringTie	exon	16046383	16051025	1000	.	.	gene_id "MSTRG.172147"; transcript_id "MSTRG.172147.1"; exon_number "1";
chr7	StringTie	transcript	16059750	16060881	1000	.	.	gene_id "MSTRG.172148"; transcript_id "MSTRG.172148.1";
chr7	StringTie	exon	16059750	16060881	1000	.	.	gene_id "MSTRG.172148"; transcript_id "MSTRG.172148.1"; exon_number "1";
chr7	StringTie	transcript	16061534	16062265	1000	.	.	gene_id "MSTRG.172149"; transcript_id "MSTRG.172149.1";
chr7	StringTie	exon	16061534	16062265	1000	.	.	gene_id "MSTRG.172149"; transcript_id "MSTRG.172149.1"; exon_number "1";
chr1	StringTie	transcript	238272527	238273347	1000	.	.	gene_id "MSTRG.17215"; transcript_id "MSTRG.17215.1";
chr1	StringTie	exon	238272527	238273347	1000	.	.	gene_id "MSTRG.17215"; transcript_id "MSTRG.17215.1"; exon_number "1";
chr7	StringTie	transcript	16063501	16064212	1000	.	.	gene_id "MSTRG.172150"; transcript_id "MSTRG.172150.1";
chr7	StringTie	exon	16063501	16064212	1000	.	.	gene_id "MSTRG.172150"; transcript_id "MSTRG.172150.1"; exon_number "1";
chr7	StringTie	transcript	16065655	16069228	1000	+	.	gene_id "MSTRG.172151"; transcript_id "MSTRG.172151.1";
chr7	StringTie	exon	16065655	16065847	1000	+	.	gene_id "MSTRG.172151"; transcript_id "MSTRG.172151.1"; exon_number "1";
chr7	StringTie	exon	16068590	16069228	1000	+	.	gene_id "MSTRG.172151"; transcript_id "MSTRG.172151.1"; exon_number "2";
chr7	StringTie	transcript	16069626	16070348	1000	.	.	gene_id "MSTRG.172152"; transcript_id "MSTRG.172152.1";
chr7	StringTie	exon	16069626	16070348	1000	.	.	gene_id "MSTRG.172152"; transcript_id "MSTRG.172152.1"; exon_number "1";
chr7	StringTie	transcript	16073451	16073966	1000	.	.	gene_id "MSTRG.172153"; transcript_id "MSTRG.172153.1";
chr7	StringTie	exon	16073451	16073966	1000	.	.	gene_id "MSTRG.172153"; transcript_id "MSTRG.172153.1"; exon_number "1";
chr7	StringTie	transcript	16075337	16075718	1000	.	.	gene_id "MSTRG.172154"; transcript_id "MSTRG.172154.1";
chr7	StringTie	exon	16075337	16075718	1000	.	.	gene_id "MSTRG.172154"; transcript_id "MSTRG.172154.1"; exon_number "1";
chr7	StringTie	transcript	16076466	16078204	1000	.	.	gene_id "MSTRG.172155"; transcript_id "MSTRG.172155.1";
chr7	StringTie	exon	16076466	16078204	1000	.	.	gene_id "MSTRG.172155"; transcript_id "MSTRG.172155.1"; exon_number "1";
chr7	StringTie	transcript	16079739	16080053	1000	.	.	gene_id "MSTRG.172156"; transcript_id "MSTRG.172156.1";
chr7	StringTie	exon	16079739	16080053	1000	.	.	gene_id "MSTRG.172156"; transcript_id "MSTRG.172156.1"; exon_number "1";
chr7	StringTie	transcript	16080734	16080934	1000	-	.	gene_id "MSTRG.172157"; transcript_id "MSTRG.172157.1";
chr7	StringTie	exon	16080734	16080934	1000	-	.	gene_id "MSTRG.172157"; transcript_id "MSTRG.172157.1"; exon_number "1";
chr7	StringTie	transcript	16081879	16082847	1000	.	.	gene_id "MSTRG.172158"; transcript_id "MSTRG.172158.1";
chr7	StringTie	exon	16081879	16082847	1000	.	.	gene_id "MSTRG.172158"; transcript_id "MSTRG.172158.1"; exon_number "1";
chr7	StringTie	transcript	16083978	16084291	1000	.	.	gene_id "MSTRG.172159"; transcript_id "MSTRG.172159.1";
chr7	StringTie	exon	16083978	16084291	1000	.	.	gene_id "MSTRG.172159"; transcript_id "MSTRG.172159.1"; exon_number "1";
chr1	StringTie	transcript	238276037	238287016	1000	+	.	gene_id "MSTRG.17216"; transcript_id "ENST00000422844"; gene_name "RP11-136B18.2"; ref_gene_id "ENSG00000234464";
chr1	StringTie	exon	238276037	238276159	1000	+	.	gene_id "MSTRG.17216"; transcript_id "ENST00000422844"; exon_number "1"; gene_name "RP11-136B18.2"; ref_gene_id "ENSG00000234464";
chr1	StringTie	exon	238286943	238287016	1000	+	.	gene_id "MSTRG.17216"; transcript_id "ENST00000422844"; exon_number "2"; gene_name "RP11-136B18.2"; ref_gene_id "ENSG00000234464";
chr1	StringTie	transcript	238276038	238293975	1000	+	.	gene_id "MSTRG.17216"; transcript_id "MSTRG.17216.2";
chr1	StringTie	exon	238276038	238276159	1000	+	.	gene_id "MSTRG.17216"; transcript_id "MSTRG.17216.2"; exon_number "1";
chr1	StringTie	exon	238293497	238293975	1000	+	.	gene_id "MSTRG.17216"; transcript_id "MSTRG.17216.2"; exon_number "2";
chr1	StringTie	transcript	238276038	238288182	1000	+	.	gene_id "MSTRG.17216"; transcript_id "MSTRG.17216.3";
chr1	StringTie	exon	238276038	238276159	1000	+	.	gene_id "MSTRG.17216"; transcript_id "MSTRG.17216.3"; exon_number "1";
chr1	StringTie	exon	238288094	238288182	1000	+	.	gene_id "MSTRG.17216"; transcript_id "MSTRG.17216.3"; exon_number "2";
chr7	StringTie	transcript	16084727	16084973	1000	.	.	gene_id "MSTRG.172160"; transcript_id "MSTRG.172160.1";
chr7	StringTie	exon	16084727	16084973	1000	.	.	gene_id "MSTRG.172160"; transcript_id "MSTRG.172160.1"; exon_number "1";
chr7	StringTie	transcript	15200318	15562015	1000	-	.	gene_id "MSTRG.172161"; transcript_id "ENST00000342526"; gene_name "AGMO"; ref_gene_id "ENSG00000187546";
chr7	StringTie	exon	15200318	15201359	1000	-	.	gene_id "MSTRG.172161"; transcript_id "ENST00000342526"; exon_number "1"; gene_name "AGMO"; ref_gene_id "ENSG00000187546";
chr7	StringTie	exon	15365514	15365619	1000	-	.	gene_id "MSTRG.172161"; transcript_id "ENST00000342526"; exon_number "2"; gene_name "AGMO"; ref_gene_id "ENSG00000187546";
chr7	StringTie	exon	15366140	15366222	1000	-	.	gene_id "MSTRG.172161"; transcript_id "ENST00000342526"; exon_number "3"; gene_name "AGMO"; ref_gene_id "ENSG00000187546";
chr7	StringTie	exon	15385446	15385562	1000	-	.	gene_id "MSTRG.172161"; transcript_id "ENST00000342526"; exon_number "4"; gene_name "AGMO"; ref_gene_id "ENSG00000187546";
chr7	StringTie	exon	15387406	15387540	1000	-	.	gene_id "MSTRG.172161"; transcript_id "ENST00000342526"; exon_number "5"; gene_name "AGMO"; ref_gene_id "ENSG00000187546";
chr7	StringTie	exon	15390671	15390750	1000	-	.	gene_id "MSTRG.172161"; transcript_id "ENST00000342526"; exon_number "6"; gene_name "AGMO"; ref_gene_id "ENSG00000187546";
chr7	StringTie	exon	15390840	15390905	1000	-	.	gene_id "MSTRG.172161"; transcript_id "ENST00000342526"; exon_number "7"; gene_name "AGMO"; ref_gene_id "ENSG00000187546";
chr7	StringTie	exon	15394113	15394179	1000	-	.	gene_id "MSTRG.172161"; transcript_id "ENST00000342526"; exon_number "8"; gene_name "AGMO"; ref_gene_id "ENSG00000187546";
chr7	StringTie	exon	15418558	15418653	1000	-	.	gene_id "MSTRG.172161"; transcript_id "ENST00000342526"; exon_number "9"; gene_name "AGMO"; ref_gene_id "ENSG00000187546";
chr7	StringTie	exon	15431005	15431108	1000	-	.	gene_id "MSTRG.172161"; transcript_id "ENST00000342526"; exon_number "10"; gene_name "AGMO"; ref_gene_id "ENSG00000187546";
chr7	StringTie	exon	15544772	15544923	1000	-	.	gene_id "MSTRG.172161"; transcript_id "ENST00000342526"; exon_number "11"; gene_name "AGMO"; ref_gene_id "ENSG00000187546";
chr7	StringTie	exon	15560141	15560271	1000	-	.	gene_id "MSTRG.172161"; transcript_id "ENST00000342526"; exon_number "12"; gene_name "AGMO"; ref_gene_id "ENSG00000187546";
chr7	StringTie	exon	15561720	15562015	1000	-	.	gene_id "MSTRG.172161"; transcript_id "ENST00000342526"; exon_number "13"; gene_name "AGMO"; ref_gene_id "ENSG00000187546";
chr7	StringTie	transcript	15306235	15366187	1000	-	.	gene_id "MSTRG.172161"; transcript_id "ENST00000407277"; gene_name "AGMO"; ref_gene_id "ENSG00000187546";
chr7	StringTie	exon	15306235	15306565	1000	-	.	gene_id "MSTRG.172161"; transcript_id "ENST00000407277"; exon_number "1"; gene_name "AGMO"; ref_gene_id "ENSG00000187546";
chr7	StringTie	exon	15365514	15365619	1000	-	.	gene_id "MSTRG.172161"; transcript_id "ENST00000407277"; exon_number "2"; gene_name "AGMO"; ref_gene_id "ENSG00000187546";
chr7	StringTie	exon	15366140	15366187	1000	-	.	gene_id "MSTRG.172161"; transcript_id "ENST00000407277"; exon_number "3"; gene_name "AGMO"; ref_gene_id "ENSG00000187546";
chr7	StringTie	transcript	15358214	15366222	1000	-	.	gene_id "MSTRG.172161"; transcript_id "ENST00000418075"; gene_name "AGMO"; ref_gene_id "ENSG00000187546";
chr7	StringTie	exon	15358214	15358445	1000	-	.	gene_id "MSTRG.172161"; transcript_id "ENST00000418075"; exon_number "1"; gene_name "AGMO"; ref_gene_id "ENSG00000187546";
chr7	StringTie	exon	15365514	15365619	1000	-	.	gene_id "MSTRG.172161"; transcript_id "ENST00000418075"; exon_number "2"; gene_name "AGMO"; ref_gene_id "ENSG00000187546";
chr7	StringTie	exon	15366140	15366222	1000	-	.	gene_id "MSTRG.172161"; transcript_id "ENST00000418075"; exon_number "3"; gene_name "AGMO"; ref_gene_id "ENSG00000187546";
chr7	StringTie	transcript	15394113	15396594	1000	-	.	gene_id "MSTRG.172161"; transcript_id "ENST00000498264"; gene_name "AGMO"; ref_gene_id "ENSG00000187546";
chr7	StringTie	exon	15394113	15394179	1000	-	.	gene_id "MSTRG.172161"; transcript_id "ENST00000498264"; exon_number "1"; gene_name "AGMO"; ref_gene_id "ENSG00000187546";
chr7	StringTie	exon	15396046	15396594	1000	-	.	gene_id "MSTRG.172161"; transcript_id "ENST00000498264"; exon_number "2"; gene_name "AGMO"; ref_gene_id "ENSG00000187546";
chr7	StringTie	transcript	15145157	15581482	1000	-	.	gene_id "MSTRG.172161"; transcript_id "MSTRG.172161.1";
chr7	StringTie	exon	15145157	15145291	1000	-	.	gene_id "MSTRG.172161"; transcript_id "MSTRG.172161.1"; exon_number "1";
chr7	StringTie	exon	15145644	15145760	1000	-	.	gene_id "MSTRG.172161"; transcript_id "MSTRG.172161.1"; exon_number "2";
chr7	StringTie	exon	15146667	15146824	1000	-	.	gene_id "MSTRG.172161"; transcript_id "MSTRG.172161.1"; exon_number "3";
chr7	StringTie	exon	15158193	15159463	1000	-	.	gene_id "MSTRG.172161"; transcript_id "MSTRG.172161.1"; exon_number "4";
chr7	StringTie	exon	15170030	15186978	1000	-	.	gene_id "MSTRG.172161"; transcript_id "MSTRG.172161.1"; exon_number "5";
chr7	StringTie	exon	15201215	15201359	1000	-	.	gene_id "MSTRG.172161"; transcript_id "MSTRG.172161.1"; exon_number "6";
chr7	StringTie	exon	15365514	15365619	1000	-	.	gene_id "MSTRG.172161"; transcript_id "MSTRG.172161.1"; exon_number "7";
chr7	StringTie	exon	15366140	15366222	1000	-	.	gene_id "MSTRG.172161"; transcript_id "MSTRG.172161.1"; exon_number "8";
chr7	StringTie	exon	15385446	15385562	1000	-	.	gene_id "MSTRG.172161"; transcript_id "MSTRG.172161.1"; exon_number "9";
chr7	StringTie	exon	15387406	15387540	1000	-	.	gene_id "MSTRG.172161"; transcript_id "MSTRG.172161.1"; exon_number "10";
chr7	StringTie	exon	15390671	15390750	1000	-	.	gene_id "MSTRG.172161"; transcript_id "MSTRG.172161.1"; exon_number "11";
chr7	StringTie	exon	15390840	15390905	1000	-	.	gene_id "MSTRG.172161"; transcript_id "MSTRG.172161.1"; exon_number "12";
chr7	StringTie	exon	15394113	15394179	1000	-	.	gene_id "MSTRG.172161"; transcript_id "MSTRG.172161.1"; exon_number "13";
chr7	StringTie	exon	15418558	15418653	1000	-	.	gene_id "MSTRG.172161"; transcript_id "MSTRG.172161.1"; exon_number "14";
chr7	StringTie	exon	15431005	15431108	1000	-	.	gene_id "MSTRG.172161"; transcript_id "MSTRG.172161.1"; exon_number "15";
chr7	StringTie	exon	15544772	15544923	1000	-	.	gene_id "MSTRG.172161"; transcript_id "MSTRG.172161.1"; exon_number "16";
chr7	StringTie	exon	15560141	15560271	1000	-	.	gene_id "MSTRG.172161"; transcript_id "MSTRG.172161.1"; exon_number "17";
chr7	StringTie	exon	15561720	15562003	1000	-	.	gene_id "MSTRG.172161"; transcript_id "MSTRG.172161.1"; exon_number "18";
chr7	StringTie	exon	15581455	15581482	1000	-	.	gene_id "MSTRG.172161"; transcript_id "MSTRG.172161.1"; exon_number "19";
chr7	StringTie	transcript	15200166	15221208	1000	-	.	gene_id "MSTRG.172161"; transcript_id "MSTRG.172161.10";
chr7	StringTie	exon	15200166	15201359	1000	-	.	gene_id "MSTRG.172161"; transcript_id "MSTRG.172161.10"; exon_number "1";
chr7	StringTie	exon	15221180	15221208	1000	-	.	gene_id "MSTRG.172161"; transcript_id "MSTRG.172161.10"; exon_number "2";
chr7	StringTie	transcript	15301932	15314303	1000	-	.	gene_id "MSTRG.172161"; transcript_id "MSTRG.172161.12";
chr7	StringTie	exon	15301932	15305234	1000	-	.	gene_id "MSTRG.172161"; transcript_id "MSTRG.172161.12"; exon_number "1";
chr7	StringTie	exon	15313913	15314303	1000	-	.	gene_id "MSTRG.172161"; transcript_id "MSTRG.172161.12"; exon_number "2";
chr7	StringTie	transcript	15305975	15314366	1000	-	.	gene_id "MSTRG.172161"; transcript_id "MSTRG.172161.13";
chr7	StringTie	exon	15305975	15306565	1000	-	.	gene_id "MSTRG.172161"; transcript_id "MSTRG.172161.13"; exon_number "1";
chr7	StringTie	exon	15311014	15311152	1000	-	.	gene_id "MSTRG.172161"; transcript_id "MSTRG.172161.13"; exon_number "2";
chr7	StringTie	exon	15313913	15314366	1000	-	.	gene_id "MSTRG.172161"; transcript_id "MSTRG.172161.13"; exon_number "3";
chr7	StringTie	transcript	15305985	15431108	1000	-	.	gene_id "MSTRG.172161"; transcript_id "MSTRG.172161.14";
chr7	StringTie	exon	15305985	15306565	1000	-	.	gene_id "MSTRG.172161"; transcript_id "MSTRG.172161.14"; exon_number "1";
chr7	StringTie	exon	15365514	15365619	1000	-	.	gene_id "MSTRG.172161"; transcript_id "MSTRG.172161.14"; exon_number "2";
chr7	StringTie	exon	15366140	15366222	1000	-	.	gene_id "MSTRG.172161"; transcript_id "MSTRG.172161.14"; exon_number "3";
chr7	StringTie	exon	15385446	15385562	1000	-	.	gene_id "MSTRG.172161"; transcript_id "MSTRG.172161.14"; exon_number "4";
chr7	StringTie	exon	15387406	15387540	1000	-	.	gene_id "MSTRG.172161"; transcript_id "MSTRG.172161.14"; exon_number "5";
chr7	StringTie	exon	15390671	15390750	1000	-	.	gene_id "MSTRG.172161"; transcript_id "MSTRG.172161.14"; exon_number "6";
chr7	StringTie	exon	15394113	15394179	1000	-	.	gene_id "MSTRG.172161"; transcript_id "MSTRG.172161.14"; exon_number "7";
chr7	StringTie	exon	15418558	15418653	1000	-	.	gene_id "MSTRG.172161"; transcript_id "MSTRG.172161.14"; exon_number "8";
chr7	StringTie	exon	15431005	15431108	1000	-	.	gene_id "MSTRG.172161"; transcript_id "MSTRG.172161.14"; exon_number "9";
chr7	StringTie	transcript	15306054	15314131	1000	-	.	gene_id "MSTRG.172161"; transcript_id "MSTRG.172161.15";
chr7	StringTie	exon	15306054	15306565	1000	-	.	gene_id "MSTRG.172161"; transcript_id "MSTRG.172161.15"; exon_number "1";
chr7	StringTie	exon	15311014	15311080	1000	-	.	gene_id "MSTRG.172161"; transcript_id "MSTRG.172161.15"; exon_number "2";
chr7	StringTie	exon	15313913	15314131	1000	-	.	gene_id "MSTRG.172161"; transcript_id "MSTRG.172161.15"; exon_number "3";
chr7	StringTie	transcript	15306089	15431109	1000	-	.	gene_id "MSTRG.172161"; transcript_id "MSTRG.172161.16";
chr7	StringTie	exon	15306089	15306565	1000	-	.	gene_id "MSTRG.172161"; transcript_id "MSTRG.172161.16"; exon_number "1";
chr7	StringTie	exon	15365514	15365619	1000	-	.	gene_id "MSTRG.172161"; transcript_id "MSTRG.172161.16"; exon_number "2";
chr7	StringTie	exon	15366140	15366222	1000	-	.	gene_id "MSTRG.172161"; transcript_id "MSTRG.172161.16"; exon_number "3";
chr7	StringTie	exon	15385446	15385562	1000	-	.	gene_id "MSTRG.172161"; transcript_id "MSTRG.172161.16"; exon_number "4";
chr7	StringTie	exon	15387406	15387540	1000	-	.	gene_id "MSTRG.172161"; transcript_id "MSTRG.172161.16"; exon_number "5";
chr7	StringTie	exon	15390671	15390750	1000	-	.	gene_id "MSTRG.172161"; transcript_id "MSTRG.172161.16"; exon_number "6";
chr7	StringTie	exon	15390840	15390905	1000	-	.	gene_id "MSTRG.172161"; transcript_id "MSTRG.172161.16"; exon_number "7";
chr7	StringTie	exon	15394113	15394179	1000	-	.	gene_id "MSTRG.172161"; transcript_id "MSTRG.172161.16"; exon_number "8";
chr7	StringTie	exon	15399927	15400008	1000	-	.	gene_id "MSTRG.172161"; transcript_id "MSTRG.172161.16"; exon_number "9";
chr7	StringTie	exon	15418558	15418653	1000	-	.	gene_id "MSTRG.172161"; transcript_id "MSTRG.172161.16"; exon_number "10";
chr7	StringTie	exon	15431005	15431109	1000	-	.	gene_id "MSTRG.172161"; transcript_id "MSTRG.172161.16"; exon_number "11";
chr7	StringTie	transcript	15306114	15399642	1000	-	.	gene_id "MSTRG.172161"; transcript_id "MSTRG.172161.17";
chr7	StringTie	exon	15306114	15306565	1000	-	.	gene_id "MSTRG.172161"; transcript_id "MSTRG.172161.17"; exon_number "1";
chr7	StringTie	exon	15365514	15365619	1000	-	.	gene_id "MSTRG.172161"; transcript_id "MSTRG.172161.17"; exon_number "2";
chr7	StringTie	exon	15366140	15366222	1000	-	.	gene_id "MSTRG.172161"; transcript_id "MSTRG.172161.17"; exon_number "3";
chr7	StringTie	exon	15385446	15385562	1000	-	.	gene_id "MSTRG.172161"; transcript_id "MSTRG.172161.17"; exon_number "4";
chr7	StringTie	exon	15387406	15387540	1000	-	.	gene_id "MSTRG.172161"; transcript_id "MSTRG.172161.17"; exon_number "5";
chr7	StringTie	exon	15390671	15390750	1000	-	.	gene_id "MSTRG.172161"; transcript_id "MSTRG.172161.17"; exon_number "6";
chr7	StringTie	exon	15390840	15390905	1000	-	.	gene_id "MSTRG.172161"; transcript_id "MSTRG.172161.17"; exon_number "7";
chr7	StringTie	exon	15394113	15394179	1000	-	.	gene_id "MSTRG.172161"; transcript_id "MSTRG.172161.17"; exon_number "8";
chr7	StringTie	exon	15399617	15399642	1000	-	.	gene_id "MSTRG.172161"; transcript_id "MSTRG.172161.17"; exon_number "9";
chr7	StringTie	transcript	15306135	15396584	1000	-	.	gene_id "MSTRG.172161"; transcript_id "MSTRG.172161.18";
chr7	StringTie	exon	15306135	15306565	1000	-	.	gene_id "MSTRG.172161"; transcript_id "MSTRG.172161.18"; exon_number "1";
chr7	StringTie	exon	15365514	15365619	1000	-	.	gene_id "MSTRG.172161"; transcript_id "MSTRG.172161.18"; exon_number "2";
chr7	StringTie	exon	15366140	15366222	1000	-	.	gene_id "MSTRG.172161"; transcript_id "MSTRG.172161.18"; exon_number "3";
chr7	StringTie	exon	15385446	15385562	1000	-	.	gene_id "MSTRG.172161"; transcript_id "MSTRG.172161.18"; exon_number "4";
chr7	StringTie	exon	15387406	15387540	1000	-	.	gene_id "MSTRG.172161"; transcript_id "MSTRG.172161.18"; exon_number "5";
chr7	StringTie	exon	15390671	15390750	1000	-	.	gene_id "MSTRG.172161"; transcript_id "MSTRG.172161.18"; exon_number "6";
chr7	StringTie	exon	15394113	15394179	1000	-	.	gene_id "MSTRG.172161"; transcript_id "MSTRG.172161.18"; exon_number "7";
chr7	StringTie	exon	15396046	15396584	1000	-	.	gene_id "MSTRG.172161"; transcript_id "MSTRG.172161.18"; exon_number "8";
chr7	StringTie	transcript	15306235	15392695	1000	-	.	gene_id "MSTRG.172161"; transcript_id "MSTRG.172161.19";
chr7	StringTie	exon	15306235	15306565	1000	-	.	gene_id "MSTRG.172161"; transcript_id "MSTRG.172161.19"; exon_number "1";
chr7	StringTie	exon	15365514	15365619	1000	-	.	gene_id "MSTRG.172161"; transcript_id "MSTRG.172161.19"; exon_number "2";
chr7	StringTie	exon	15366140	15366222	1000	-	.	gene_id "MSTRG.172161"; transcript_id "MSTRG.172161.19"; exon_number "3";
chr7	StringTie	exon	15385446	15385562	1000	-	.	gene_id "MSTRG.172161"; transcript_id "MSTRG.172161.19"; exon_number "4";
chr7	StringTie	exon	15387406	15387540	1000	-	.	gene_id "MSTRG.172161"; transcript_id "MSTRG.172161.19"; exon_number "5";
chr7	StringTie	exon	15390671	15390750	1000	-	.	gene_id "MSTRG.172161"; transcript_id "MSTRG.172161.19"; exon_number "6";
chr7	StringTie	exon	15390840	15390905	1000	-	.	gene_id "MSTRG.172161"; transcript_id "MSTRG.172161.19"; exon_number "7";
chr7	StringTie	exon	15392674	15392695	1000	-	.	gene_id "MSTRG.172161"; transcript_id "MSTRG.172161.19"; exon_number "8";
chr7	StringTie	transcript	15145234	15563218	1000	-	.	gene_id "MSTRG.172161"; transcript_id "MSTRG.172161.2";
chr7	StringTie	exon	15145234	15145291	1000	-	.	gene_id "MSTRG.172161"; transcript_id "MSTRG.172161.2"; exon_number "1";
chr7	StringTie	exon	15145644	15145760	1000	-	.	gene_id "MSTRG.172161"; transcript_id "MSTRG.172161.2"; exon_number "2";
chr7	StringTie	exon	15158193	15159463	1000	-	.	gene_id "MSTRG.172161"; transcript_id "MSTRG.172161.2"; exon_number "3";
chr7	StringTie	exon	15172337	15172446	1000	-	.	gene_id "MSTRG.172161"; transcript_id "MSTRG.172161.2"; exon_number "4";
chr7	StringTie	exon	15186092	15186978	1000	-	.	gene_id "MSTRG.172161"; transcript_id "MSTRG.172161.2"; exon_number "5";
chr7	StringTie	exon	15201215	15201359	1000	-	.	gene_id "MSTRG.172161"; transcript_id "MSTRG.172161.2"; exon_number "6";
chr7	StringTie	exon	15365514	15365619	1000	-	.	gene_id "MSTRG.172161"; transcript_id "MSTRG.172161.2"; exon_number "7";
chr7	StringTie	exon	15366140	15366222	1000	-	.	gene_id "MSTRG.172161"; transcript_id "MSTRG.172161.2"; exon_number "8";
chr7	StringTie	exon	15385446	15385562	1000	-	.	gene_id "MSTRG.172161"; transcript_id "MSTRG.172161.2"; exon_number "9";
chr7	StringTie	exon	15387406	15387540	1000	-	.	gene_id "MSTRG.172161"; transcript_id "MSTRG.172161.2"; exon_number "10";
chr7	StringTie	exon	15390671	15390750	1000	-	.	gene_id "MSTRG.172161"; transcript_id "MSTRG.172161.2"; exon_number "11";
chr7	StringTie	exon	15390840	15390905	1000	-	.	gene_id "MSTRG.172161"; transcript_id "MSTRG.172161.2"; exon_number "12";
chr7	StringTie	exon	15394113	15394179	1000	-	.	gene_id "MSTRG.172161"; transcript_id "MSTRG.172161.2"; exon_number "13";
chr7	StringTie	exon	15418558	15418653	1000	-	.	gene_id "MSTRG.172161"; transcript_id "MSTRG.172161.2"; exon_number "14";
chr7	StringTie	exon	15431005	15431108	1000	-	.	gene_id "MSTRG.172161"; transcript_id "MSTRG.172161.2"; exon_number "15";
chr7	StringTie	exon	15544772	15544923	1000	-	.	gene_id "MSTRG.172161"; transcript_id "MSTRG.172161.2"; exon_number "16";
chr7	StringTie	exon	15560141	15560271	1000	-	.	gene_id "MSTRG.172161"; transcript_id "MSTRG.172161.2"; exon_number "17";
chr7	StringTie	exon	15561720	15562003	1000	-	.	gene_id "MSTRG.172161"; transcript_id "MSTRG.172161.2"; exon_number "18";
chr7	StringTie	exon	15563135	15563218	1000	-	.	gene_id "MSTRG.172161"; transcript_id "MSTRG.172161.2"; exon_number "19";
chr7	StringTie	transcript	15343103	15396578	1000	-	.	gene_id "MSTRG.172161"; transcript_id "MSTRG.172161.21";
chr7	StringTie	exon	15343103	15344825	1000	-	.	gene_id "MSTRG.172161"; transcript_id "MSTRG.172161.21"; exon_number "1";
chr7	StringTie	exon	15365514	15365619	1000	-	.	gene_id "MSTRG.172161"; transcript_id "MSTRG.172161.21"; exon_number "2";
chr7	StringTie	exon	15366140	15366222	1000	-	.	gene_id "MSTRG.172161"; transcript_id "MSTRG.172161.21"; exon_number "3";
chr7	StringTie	exon	15385446	15385562	1000	-	.	gene_id "MSTRG.172161"; transcript_id "MSTRG.172161.21"; exon_number "4";
chr7	StringTie	exon	15387406	15387540	1000	-	.	gene_id "MSTRG.172161"; transcript_id "MSTRG.172161.21"; exon_number "5";
chr7	StringTie	exon	15390671	15390750	1000	-	.	gene_id "MSTRG.172161"; transcript_id "MSTRG.172161.21"; exon_number "6";
chr7	StringTie	exon	15390840	15390905	1000	-	.	gene_id "MSTRG.172161"; transcript_id "MSTRG.172161.21"; exon_number "7";
chr7	StringTie	exon	15394113	15394179	1000	-	.	gene_id "MSTRG.172161"; transcript_id "MSTRG.172161.21"; exon_number "8";
chr7	StringTie	exon	15396046	15396578	1000	-	.	gene_id "MSTRG.172161"; transcript_id "MSTRG.172161.21"; exon_number "9";
chr7	StringTie	transcript	15349699	15431110	1000	-	.	gene_id "MSTRG.172161"; transcript_id "MSTRG.172161.22";
chr7	StringTie	exon	15349699	15349750	1000	-	.	gene_id "MSTRG.172161"; transcript_id "MSTRG.172161.22"; exon_number "1";
chr7	StringTie	exon	15365514	15365619	1000	-	.	gene_id "MSTRG.172161"; transcript_id "MSTRG.172161.22"; exon_number "2";
chr7	StringTie	exon	15366140	15366222	1000	-	.	gene_id "MSTRG.172161"; transcript_id "MSTRG.172161.22"; exon_number "3";
chr7	StringTie	exon	15385446	15385562	1000	-	.	gene_id "MSTRG.172161"; transcript_id "MSTRG.172161.22"; exon_number "4";
chr7	StringTie	exon	15387406	15387540	1000	-	.	gene_id "MSTRG.172161"; transcript_id "MSTRG.172161.22"; exon_number "5";
chr7	StringTie	exon	15390671	15390750	1000	-	.	gene_id "MSTRG.172161"; transcript_id "MSTRG.172161.22"; exon_number "6";
chr7	StringTie	exon	15390840	15390905	1000	-	.	gene_id "MSTRG.172161"; transcript_id "MSTRG.172161.22"; exon_number "7";
chr7	StringTie	exon	15394113	15394179	1000	-	.	gene_id "MSTRG.172161"; transcript_id "MSTRG.172161.22"; exon_number "8";
chr7	StringTie	exon	15418558	15418653	1000	-	.	gene_id "MSTRG.172161"; transcript_id "MSTRG.172161.22"; exon_number "9";
chr7	StringTie	exon	15431005	15431110	1000	-	.	gene_id "MSTRG.172161"; transcript_id "MSTRG.172161.22"; exon_number "10";
chr7	StringTie	transcript	15351634	15446646	1000	-	.	gene_id "MSTRG.172161"; transcript_id "MSTRG.172161.23";
chr7	StringTie	exon	15351634	15351656	1000	-	.	gene_id "MSTRG.172161"; transcript_id "MSTRG.172161.23"; exon_number "1";
chr7	StringTie	exon	15356999	15357102	1000	-	.	gene_id "MSTRG.172161"; transcript_id "MSTRG.172161.23"; exon_number "2";
chr7	StringTie	exon	15365514	15365619	1000	-	.	gene_id "MSTRG.172161"; transcript_id "MSTRG.172161.23"; exon_number "3";
chr7	StringTie	exon	15366140	15366222	1000	-	.	gene_id "MSTRG.172161"; transcript_id "MSTRG.172161.23"; exon_number "4";
chr7	StringTie	exon	15385446	15385562	1000	-	.	gene_id "MSTRG.172161"; transcript_id "MSTRG.172161.23"; exon_number "5";
chr7	StringTie	exon	15387406	15387540	1000	-	.	gene_id "MSTRG.172161"; transcript_id "MSTRG.172161.23"; exon_number "6";
chr7	StringTie	exon	15390671	15390750	1000	-	.	gene_id "MSTRG.172161"; transcript_id "MSTRG.172161.23"; exon_number "7";
chr7	StringTie	exon	15390840	15390905	1000	-	.	gene_id "MSTRG.172161"; transcript_id "MSTRG.172161.23"; exon_number "8";
chr7	StringTie	exon	15394113	15394179	1000	-	.	gene_id "MSTRG.172161"; transcript_id "MSTRG.172161.23"; exon_number "9";
chr7	StringTie	exon	15418558	15418653	1000	-	.	gene_id "MSTRG.172161"; transcript_id "MSTRG.172161.23"; exon_number "10";
chr7	StringTie	exon	15431005	15431108	1000	-	.	gene_id "MSTRG.172161"; transcript_id "MSTRG.172161.23"; exon_number "11";
chr7	StringTie	exon	15446187	15446646	1000	-	.	gene_id "MSTRG.172161"; transcript_id "MSTRG.172161.23"; exon_number "12";
chr7	StringTie	transcript	15354659	15396747	1000	-	.	gene_id "MSTRG.172161"; transcript_id "MSTRG.172161.24";
chr7	StringTie	exon	15354659	15357102	1000	-	.	gene_id "MSTRG.172161"; transcript_id "MSTRG.172161.24"; exon_number "1";
chr7	StringTie	exon	15365514	15365619	1000	-	.	gene_id "MSTRG.172161"; transcript_id "MSTRG.172161.24"; exon_number "2";
chr7	StringTie	exon	15366140	15366222	1000	-	.	gene_id "MSTRG.172161"; transcript_id "MSTRG.172161.24"; exon_number "3";
chr7	StringTie	exon	15385446	15385562	1000	-	.	gene_id "MSTRG.172161"; transcript_id "MSTRG.172161.24"; exon_number "4";
chr7	StringTie	exon	15387406	15387540	1000	-	.	gene_id "MSTRG.172161"; transcript_id "MSTRG.172161.24"; exon_number "5";
chr7	StringTie	exon	15390671	15390750	1000	-	.	gene_id "MSTRG.172161"; transcript_id "MSTRG.172161.24"; exon_number "6";
chr7	StringTie	exon	15390840	15390905	1000	-	.	gene_id "MSTRG.172161"; transcript_id "MSTRG.172161.24"; exon_number "7";
chr7	StringTie	exon	15394113	15394179	1000	-	.	gene_id "MSTRG.172161"; transcript_id "MSTRG.172161.24"; exon_number "8";
chr7	StringTie	exon	15396046	15396747	1000	-	.	gene_id "MSTRG.172161"; transcript_id "MSTRG.172161.24"; exon_number "9";
chr7	StringTie	transcript	15354662	15396604	1000	-	.	gene_id "MSTRG.172161"; transcript_id "MSTRG.172161.25";
chr7	StringTie	exon	15354662	15357106	1000	-	.	gene_id "MSTRG.172161"; transcript_id "MSTRG.172161.25"; exon_number "1";
chr7	StringTie	exon	15365514	15365619	1000	-	.	gene_id "MSTRG.172161"; transcript_id "MSTRG.172161.25"; exon_number "2";
chr7	StringTie	exon	15366140	15366222	1000	-	.	gene_id "MSTRG.172161"; transcript_id "MSTRG.172161.25"; exon_number "3";
chr7	StringTie	exon	15385446	15385562	1000	-	.	gene_id "MSTRG.172161"; transcript_id "MSTRG.172161.25"; exon_number "4";
chr7	StringTie	exon	15387406	15387540	1000	-	.	gene_id "MSTRG.172161"; transcript_id "MSTRG.172161.25"; exon_number "5";
chr7	StringTie	exon	15390671	15390750	1000	-	.	gene_id "MSTRG.172161"; transcript_id "MSTRG.172161.25"; exon_number "6";
chr7	StringTie	exon	15390840	15390905	1000	-	.	gene_id "MSTRG.172161"; transcript_id "MSTRG.172161.25"; exon_number "7";
chr7	StringTie	exon	15394113	15394179	1000	-	.	gene_id "MSTRG.172161"; transcript_id "MSTRG.172161.25"; exon_number "8";
chr7	StringTie	exon	15396046	15396604	1000	-	.	gene_id "MSTRG.172161"; transcript_id "MSTRG.172161.25"; exon_number "9";
chr7	StringTie	transcript	15356190	15399640	1000	-	.	gene_id "MSTRG.172161"; transcript_id "MSTRG.172161.26";
chr7	StringTie	exon	15356190	15357102	1000	-	.	gene_id "MSTRG.172161"; transcript_id "MSTRG.172161.26"; exon_number "1";
chr7	StringTie	exon	15365514	15365619	1000	-	.	gene_id "MSTRG.172161"; transcript_id "MSTRG.172161.26"; exon_number "2";
chr7	StringTie	exon	15366140	15366222	1000	-	.	gene_id "MSTRG.172161"; transcript_id "MSTRG.172161.26"; exon_number "3";
chr7	StringTie	exon	15385446	15385562	1000	-	.	gene_id "MSTRG.172161"; transcript_id "MSTRG.172161.26"; exon_number "4";
chr7	StringTie	exon	15387406	15387540	1000	-	.	gene_id "MSTRG.172161"; transcript_id "MSTRG.172161.26"; exon_number "5";
chr7	StringTie	exon	15390671	15390750	1000	-	.	gene_id "MSTRG.172161"; transcript_id "MSTRG.172161.26"; exon_number "6";
chr7	StringTie	exon	15394113	15394179	1000	-	.	gene_id "MSTRG.172161"; transcript_id "MSTRG.172161.26"; exon_number "7";
chr7	StringTie	exon	15399617	15399640	1000	-	.	gene_id "MSTRG.172161"; transcript_id "MSTRG.172161.26"; exon_number "8";
chr7	StringTie	transcript	15356279	15396622	1000	-	.	gene_id "MSTRG.172161"; transcript_id "MSTRG.172161.27";
chr7	StringTie	exon	15356279	15357102	1000	-	.	gene_id "MSTRG.172161"; transcript_id "MSTRG.172161.27"; exon_number "1";
chr7	StringTie	exon	15365514	15365619	1000	-	.	gene_id "MSTRG.172161"; transcript_id "MSTRG.172161.27"; exon_number "2";
chr7	StringTie	exon	15366140	15366222	1000	-	.	gene_id "MSTRG.172161"; transcript_id "MSTRG.172161.27"; exon_number "3";
chr7	StringTie	exon	15385446	15385562	1000	-	.	gene_id "MSTRG.172161"; transcript_id "MSTRG.172161.27"; exon_number "4";
chr7	StringTie	exon	15387406	15387540	1000	-	.	gene_id "MSTRG.172161"; transcript_id "MSTRG.172161.27"; exon_number "5";
chr7	StringTie	exon	15390671	15390750	1000	-	.	gene_id "MSTRG.172161"; transcript_id "MSTRG.172161.27"; exon_number "6";
chr7	StringTie	exon	15394113	15394179	1000	-	.	gene_id "MSTRG.172161"; transcript_id "MSTRG.172161.27"; exon_number "7";
chr7	StringTie	exon	15396046	15396622	1000	-	.	gene_id "MSTRG.172161"; transcript_id "MSTRG.172161.27"; exon_number "8";
chr7	StringTie	transcript	15356414	15454926	1000	-	.	gene_id "MSTRG.172161"; transcript_id "MSTRG.172161.28";
chr7	StringTie	exon	15356414	15356536	1000	-	.	gene_id "MSTRG.172161"; transcript_id "MSTRG.172161.28"; exon_number "1";
chr7	StringTie	exon	15356999	15357102	1000	-	.	gene_id "MSTRG.172161"; transcript_id "MSTRG.172161.28"; exon_number "2";
chr7	StringTie	exon	15365514	15365619	1000	-	.	gene_id "MSTRG.172161"; transcript_id "MSTRG.172161.28"; exon_number "3";
chr7	StringTie	exon	15366140	15366222	1000	-	.	gene_id "MSTRG.172161"; transcript_id "MSTRG.172161.28"; exon_number "4";
chr7	StringTie	exon	15385446	15385562	1000	-	.	gene_id "MSTRG.172161"; transcript_id "MSTRG.172161.28"; exon_number "5";
chr7	StringTie	exon	15387406	15387540	1000	-	.	gene_id "MSTRG.172161"; transcript_id "MSTRG.172161.28"; exon_number "6";
chr7	StringTie	exon	15390671	15390750	1000	-	.	gene_id "MSTRG.172161"; transcript_id "MSTRG.172161.28"; exon_number "7";
chr7	StringTie	exon	15390840	15390905	1000	-	.	gene_id "MSTRG.172161"; transcript_id "MSTRG.172161.28"; exon_number "8";
chr7	StringTie	exon	15394113	15394179	1000	-	.	gene_id "MSTRG.172161"; transcript_id "MSTRG.172161.28"; exon_number "9";
chr7	StringTie	exon	15418558	15418653	1000	-	.	gene_id "MSTRG.172161"; transcript_id "MSTRG.172161.28"; exon_number "10";
chr7	StringTie	exon	15431005	15431108	1000	-	.	gene_id "MSTRG.172161"; transcript_id "MSTRG.172161.28"; exon_number "11";
chr7	StringTie	exon	15454901	15454926	1000	-	.	gene_id "MSTRG.172161"; transcript_id "MSTRG.172161.28"; exon_number "12";
chr7	StringTie	transcript	15356428	15431220	1000	-	.	gene_id "MSTRG.172161"; transcript_id "MSTRG.172161.29";
chr7	StringTie	exon	15356428	15357102	1000	-	.	gene_id "MSTRG.172161"; transcript_id "MSTRG.172161.29"; exon_number "1";
chr7	StringTie	exon	15365514	15365619	1000	-	.	gene_id "MSTRG.172161"; transcript_id "MSTRG.172161.29"; exon_number "2";
chr7	StringTie	exon	15366140	15366222	1000	-	.	gene_id "MSTRG.172161"; transcript_id "MSTRG.172161.29"; exon_number "3";
chr7	StringTie	exon	15385446	15385562	1000	-	.	gene_id "MSTRG.172161"; transcript_id "MSTRG.172161.29"; exon_number "4";
chr7	StringTie	exon	15387406	15387540	1000	-	.	gene_id "MSTRG.172161"; transcript_id "MSTRG.172161.29"; exon_number "5";
chr7	StringTie	exon	15390671	15390750	1000	-	.	gene_id "MSTRG.172161"; transcript_id "MSTRG.172161.29"; exon_number "6";
chr7	StringTie	exon	15394113	15394179	1000	-	.	gene_id "MSTRG.172161"; transcript_id "MSTRG.172161.29"; exon_number "7";
chr7	StringTie	exon	15418558	15418653	1000	-	.	gene_id "MSTRG.172161"; transcript_id "MSTRG.172161.29"; exon_number "8";
chr7	StringTie	exon	15431005	15431220	1000	-	.	gene_id "MSTRG.172161"; transcript_id "MSTRG.172161.29"; exon_number "9";
chr7	StringTie	transcript	15186644	15562123	1000	-	.	gene_id "MSTRG.172161"; transcript_id "MSTRG.172161.3";
chr7	StringTie	exon	15186644	15186978	1000	-	.	gene_id "MSTRG.172161"; transcript_id "MSTRG.172161.3"; exon_number "1";
chr7	StringTie	exon	15201276	15201359	1000	-	.	gene_id "MSTRG.172161"; transcript_id "MSTRG.172161.3"; exon_number "2";
chr7	StringTie	exon	15365514	15365619	1000	-	.	gene_id "MSTRG.172161"; transcript_id "MSTRG.172161.3"; exon_number "3";
chr7	StringTie	exon	15366140	15366222	1000	-	.	gene_id "MSTRG.172161"; transcript_id "MSTRG.172161.3"; exon_number "4";
chr7	StringTie	exon	15385446	15385562	1000	-	.	gene_id "MSTRG.172161"; transcript_id "MSTRG.172161.3"; exon_number "5";
chr7	StringTie	exon	15387406	15387540	1000	-	.	gene_id "MSTRG.172161"; transcript_id "MSTRG.172161.3"; exon_number "6";
chr7	StringTie	exon	15390671	15390750	1000	-	.	gene_id "MSTRG.172161"; transcript_id "MSTRG.172161.3"; exon_number "7";
chr7	StringTie	exon	15390840	15390905	1000	-	.	gene_id "MSTRG.172161"; transcript_id "MSTRG.172161.3"; exon_number "8";
chr7	StringTie	exon	15394113	15394179	1000	-	.	gene_id "MSTRG.172161"; transcript_id "MSTRG.172161.3"; exon_number "9";
chr7	StringTie	exon	15418558	15418653	1000	-	.	gene_id "MSTRG.172161"; transcript_id "MSTRG.172161.3"; exon_number "10";
chr7	StringTie	exon	15431005	15431108	1000	-	.	gene_id "MSTRG.172161"; transcript_id "MSTRG.172161.3"; exon_number "11";
chr7	StringTie	exon	15544772	15544923	1000	-	.	gene_id "MSTRG.172161"; transcript_id "MSTRG.172161.3"; exon_number "12";
chr7	StringTie	exon	15560141	15560271	1000	-	.	gene_id "MSTRG.172161"; transcript_id "MSTRG.172161.3"; exon_number "13";
chr7	StringTie	exon	15561720	15562123	1000	-	.	gene_id "MSTRG.172161"; transcript_id "MSTRG.172161.3"; exon_number "14";
chr7	StringTie	transcript	15356642	15431113	1000	-	.	gene_id "MSTRG.172161"; transcript_id "MSTRG.172161.30";
chr7	StringTie	exon	15356642	15357106	1000	-	.	gene_id "MSTRG.172161"; transcript_id "MSTRG.172161.30"; exon_number "1";
chr7	StringTie	exon	15365514	15365619	1000	-	.	gene_id "MSTRG.172161"; transcript_id "MSTRG.172161.30"; exon_number "2";
chr7	StringTie	exon	15366140	15366222	1000	-	.	gene_id "MSTRG.172161"; transcript_id "MSTRG.172161.30"; exon_number "3";
chr7	StringTie	exon	15385446	15385562	1000	-	.	gene_id "MSTRG.172161"; transcript_id "MSTRG.172161.30"; exon_number "4";
chr7	StringTie	exon	15387406	15387540	1000	-	.	gene_id "MSTRG.172161"; transcript_id "MSTRG.172161.30"; exon_number "5";
chr7	StringTie	exon	15390671	15390750	1000	-	.	gene_id "MSTRG.172161"; transcript_id "MSTRG.172161.30"; exon_number "6";
chr7	StringTie	exon	15390840	15390905	1000	-	.	gene_id "MSTRG.172161"; transcript_id "MSTRG.172161.30"; exon_number "7";
chr7	StringTie	exon	15394113	15394179	1000	-	.	gene_id "MSTRG.172161"; transcript_id "MSTRG.172161.30"; exon_number "8";
chr7	StringTie	exon	15418558	15418653	1000	-	.	gene_id "MSTRG.172161"; transcript_id "MSTRG.172161.30"; exon_number "9";
chr7	StringTie	exon	15431005	15431113	1000	-	.	gene_id "MSTRG.172161"; transcript_id "MSTRG.172161.30"; exon_number "10";
chr7	StringTie	transcript	15356881	15431107	1000	-	.	gene_id "MSTRG.172161"; transcript_id "MSTRG.172161.31";
chr7	StringTie	exon	15356881	15357102	1000	-	.	gene_id "MSTRG.172161"; transcript_id "MSTRG.172161.31"; exon_number "1";
chr7	StringTie	exon	15365514	15365619	1000	-	.	gene_id "MSTRG.172161"; transcript_id "MSTRG.172161.31"; exon_number "2";
chr7	StringTie	exon	15366140	15366222	1000	-	.	gene_id "MSTRG.172161"; transcript_id "MSTRG.172161.31"; exon_number "3";
chr7	StringTie	exon	15385446	15385562	1000	-	.	gene_id "MSTRG.172161"; transcript_id "MSTRG.172161.31"; exon_number "4";
chr7	StringTie	exon	15387406	15387540	1000	-	.	gene_id "MSTRG.172161"; transcript_id "MSTRG.172161.31"; exon_number "5";
chr7	StringTie	exon	15390671	15390750	1000	-	.	gene_id "MSTRG.172161"; transcript_id "MSTRG.172161.31"; exon_number "6";
chr7	StringTie	exon	15390840	15390905	1000	-	.	gene_id "MSTRG.172161"; transcript_id "MSTRG.172161.31"; exon_number "7";
chr7	StringTie	exon	15394113	15394179	1000	-	.	gene_id "MSTRG.172161"; transcript_id "MSTRG.172161.31"; exon_number "8";
chr7	StringTie	exon	15399617	15399689	1000	-	.	gene_id "MSTRG.172161"; transcript_id "MSTRG.172161.31"; exon_number "9";
chr7	StringTie	exon	15418558	15418653	1000	-	.	gene_id "MSTRG.172161"; transcript_id "MSTRG.172161.31"; exon_number "10";
chr7	StringTie	exon	15431005	15431107	1000	-	.	gene_id "MSTRG.172161"; transcript_id "MSTRG.172161.31"; exon_number "11";
chr7	StringTie	transcript	15356963	15396595	1000	-	.	gene_id "MSTRG.172161"; transcript_id "MSTRG.172161.32";
chr7	StringTie	exon	15356963	15357102	1000	-	.	gene_id "MSTRG.172161"; transcript_id "MSTRG.172161.32"; exon_number "1";
chr7	StringTie	exon	15365514	15365619	1000	-	.	gene_id "MSTRG.172161"; transcript_id "MSTRG.172161.32"; exon_number "2";
chr7	StringTie	exon	15366140	15366222	1000	-	.	gene_id "MSTRG.172161"; transcript_id "MSTRG.172161.32"; exon_number "3";
chr7	StringTie	exon	15373153	15373270	1000	-	.	gene_id "MSTRG.172161"; transcript_id "MSTRG.172161.32"; exon_number "4";
chr7	StringTie	exon	15385446	15385562	1000	-	.	gene_id "MSTRG.172161"; transcript_id "MSTRG.172161.32"; exon_number "5";
chr7	StringTie	exon	15387406	15387540	1000	-	.	gene_id "MSTRG.172161"; transcript_id "MSTRG.172161.32"; exon_number "6";
chr7	StringTie	exon	15390671	15390750	1000	-	.	gene_id "MSTRG.172161"; transcript_id "MSTRG.172161.32"; exon_number "7";
chr7	StringTie	exon	15390840	15390905	1000	-	.	gene_id "MSTRG.172161"; transcript_id "MSTRG.172161.32"; exon_number "8";
chr7	StringTie	exon	15394113	15394179	1000	-	.	gene_id "MSTRG.172161"; transcript_id "MSTRG.172161.32"; exon_number "9";
chr7	StringTie	exon	15396046	15396595	1000	-	.	gene_id "MSTRG.172161"; transcript_id "MSTRG.172161.32"; exon_number "10";
chr7	StringTie	transcript	15356978	15431102	1000	-	.	gene_id "MSTRG.172161"; transcript_id "MSTRG.172161.33";
chr7	StringTie	exon	15356978	15357102	1000	-	.	gene_id "MSTRG.172161"; transcript_id "MSTRG.172161.33"; exon_number "1";
chr7	StringTie	exon	15365514	15365619	1000	-	.	gene_id "MSTRG.172161"; transcript_id "MSTRG.172161.33"; exon_number "2";
chr7	StringTie	exon	15366140	15366222	1000	-	.	gene_id "MSTRG.172161"; transcript_id "MSTRG.172161.33"; exon_number "3";
chr7	StringTie	exon	15385446	15385562	1000	-	.	gene_id "MSTRG.172161"; transcript_id "MSTRG.172161.33"; exon_number "4";
chr7	StringTie	exon	15387406	15387540	1000	-	.	gene_id "MSTRG.172161"; transcript_id "MSTRG.172161.33"; exon_number "5";
chr7	StringTie	exon	15390671	15390750	1000	-	.	gene_id "MSTRG.172161"; transcript_id "MSTRG.172161.33"; exon_number "6";
chr7	StringTie	exon	15390840	15390905	1000	-	.	gene_id "MSTRG.172161"; transcript_id "MSTRG.172161.33"; exon_number "7";
chr7	StringTie	exon	15392674	15392791	1000	-	.	gene_id "MSTRG.172161"; transcript_id "MSTRG.172161.33"; exon_number "8";
chr7	StringTie	exon	15394113	15394179	1000	-	.	gene_id "MSTRG.172161"; transcript_id "MSTRG.172161.33"; exon_number "9";
chr7	StringTie	exon	15418558	15418653	1000	-	.	gene_id "MSTRG.172161"; transcript_id "MSTRG.172161.33"; exon_number "10";
chr7	StringTie	exon	15431005	15431102	1000	-	.	gene_id "MSTRG.172161"; transcript_id "MSTRG.172161.33"; exon_number "11";
chr7	StringTie	transcript	15356999	15395204	1000	-	.	gene_id "MSTRG.172161"; transcript_id "MSTRG.172161.34";
chr7	StringTie	exon	15356999	15357102	1000	-	.	gene_id "MSTRG.172161"; transcript_id "MSTRG.172161.34"; exon_number "1";
chr7	StringTie	exon	15365514	15365619	1000	-	.	gene_id "MSTRG.172161"; transcript_id "MSTRG.172161.34"; exon_number "2";
chr7	StringTie	exon	15366140	15366222	1000	-	.	gene_id "MSTRG.172161"; transcript_id "MSTRG.172161.34"; exon_number "3";
chr7	StringTie	exon	15385446	15385562	1000	-	.	gene_id "MSTRG.172161"; transcript_id "MSTRG.172161.34"; exon_number "4";
chr7	StringTie	exon	15387406	15387540	1000	-	.	gene_id "MSTRG.172161"; transcript_id "MSTRG.172161.34"; exon_number "5";
chr7	StringTie	exon	15390671	15390750	1000	-	.	gene_id "MSTRG.172161"; transcript_id "MSTRG.172161.34"; exon_number "6";
chr7	StringTie	exon	15390840	15390905	1000	-	.	gene_id "MSTRG.172161"; transcript_id "MSTRG.172161.34"; exon_number "7";
chr7	StringTie	exon	15394113	15394179	1000	-	.	gene_id "MSTRG.172161"; transcript_id "MSTRG.172161.34"; exon_number "8";
chr7	StringTie	exon	15395193	15395204	1000	-	.	gene_id "MSTRG.172161"; transcript_id "MSTRG.172161.34"; exon_number "9";
chr7	StringTie	transcript	15357002	15383233	1000	-	.	gene_id "MSTRG.172161"; transcript_id "MSTRG.172161.35";
chr7	StringTie	exon	15357002	15357102	1000	-	.	gene_id "MSTRG.172161"; transcript_id "MSTRG.172161.35"; exon_number "1";
chr7	StringTie	exon	15365514	15365619	1000	-	.	gene_id "MSTRG.172161"; transcript_id "MSTRG.172161.35"; exon_number "2";
chr7	StringTie	exon	15366140	15366222	1000	-	.	gene_id "MSTRG.172161"; transcript_id "MSTRG.172161.35"; exon_number "3";
chr7	StringTie	exon	15383203	15383233	1000	-	.	gene_id "MSTRG.172161"; transcript_id "MSTRG.172161.35"; exon_number "4";
chr7	StringTie	transcript	15357019	15431107	1000	-	.	gene_id "MSTRG.172161"; transcript_id "MSTRG.172161.36";
chr7	StringTie	exon	15357019	15357102	1000	-	.	gene_id "MSTRG.172161"; transcript_id "MSTRG.172161.36"; exon_number "1";
chr7	StringTie	exon	15365514	15365619	1000	-	.	gene_id "MSTRG.172161"; transcript_id "MSTRG.172161.36"; exon_number "2";
chr7	StringTie	exon	15366140	15366222	1000	-	.	gene_id "MSTRG.172161"; transcript_id "MSTRG.172161.36"; exon_number "3";
chr7	StringTie	exon	15385446	15385562	1000	-	.	gene_id "MSTRG.172161"; transcript_id "MSTRG.172161.36"; exon_number "4";
chr7	StringTie	exon	15387406	15387540	1000	-	.	gene_id "MSTRG.172161"; transcript_id "MSTRG.172161.36"; exon_number "5";
chr7	StringTie	exon	15390671	15390750	1000	-	.	gene_id "MSTRG.172161"; transcript_id "MSTRG.172161.36"; exon_number "6";
chr7	StringTie	exon	15390840	15390905	1000	-	.	gene_id "MSTRG.172161"; transcript_id "MSTRG.172161.36"; exon_number "7";
chr7	StringTie	exon	15394113	15394179	1000	-	.	gene_id "MSTRG.172161"; transcript_id "MSTRG.172161.36"; exon_number "8";
chr7	StringTie	exon	15399927	15400008	1000	-	.	gene_id "MSTRG.172161"; transcript_id "MSTRG.172161.36"; exon_number "9";
chr7	StringTie	exon	15402460	15402541	1000	-	.	gene_id "MSTRG.172161"; transcript_id "MSTRG.172161.36"; exon_number "10";
chr7	StringTie	exon	15418558	15418653	1000	-	.	gene_id "MSTRG.172161"; transcript_id "MSTRG.172161.36"; exon_number "11";
chr7	StringTie	exon	15431005	15431107	1000	-	.	gene_id "MSTRG.172161"; transcript_id "MSTRG.172161.36"; exon_number "12";
chr7	StringTie	transcript	15357895	15431175	1000	-	.	gene_id "MSTRG.172161"; transcript_id "MSTRG.172161.37";
chr7	StringTie	exon	15357895	15358445	1000	-	.	gene_id "MSTRG.172161"; transcript_id "MSTRG.172161.37"; exon_number "1";
chr7	StringTie	exon	15365514	15365619	1000	-	.	gene_id "MSTRG.172161"; transcript_id "MSTRG.172161.37"; exon_number "2";
chr7	StringTie	exon	15366140	15366222	1000	-	.	gene_id "MSTRG.172161"; transcript_id "MSTRG.172161.37"; exon_number "3";
chr7	StringTie	exon	15385446	15385562	1000	-	.	gene_id "MSTRG.172161"; transcript_id "MSTRG.172161.37"; exon_number "4";
chr7	StringTie	exon	15387406	15387540	1000	-	.	gene_id "MSTRG.172161"; transcript_id "MSTRG.172161.37"; exon_number "5";
chr7	StringTie	exon	15390671	15390750	1000	-	.	gene_id "MSTRG.172161"; transcript_id "MSTRG.172161.37"; exon_number "6";
chr7	StringTie	exon	15390840	15390905	1000	-	.	gene_id "MSTRG.172161"; transcript_id "MSTRG.172161.37"; exon_number "7";
chr7	StringTie	exon	15394113	15394179	1000	-	.	gene_id "MSTRG.172161"; transcript_id "MSTRG.172161.37"; exon_number "8";
chr7	StringTie	exon	15418558	15418653	1000	-	.	gene_id "MSTRG.172161"; transcript_id "MSTRG.172161.37"; exon_number "9";
chr7	StringTie	exon	15431005	15431175	1000	-	.	gene_id "MSTRG.172161"; transcript_id "MSTRG.172161.37"; exon_number "10";
chr7	StringTie	transcript	15358011	15446210	1000	-	.	gene_id "MSTRG.172161"; transcript_id "MSTRG.172161.38";
chr7	StringTie	exon	15358011	15358445	1000	-	.	gene_id "MSTRG.172161"; transcript_id "MSTRG.172161.38"; exon_number "1";
chr7	StringTie	exon	15365514	15365619	1000	-	.	gene_id "MSTRG.172161"; transcript_id "MSTRG.172161.38"; exon_number "2";
chr7	StringTie	exon	15366140	15366222	1000	-	.	gene_id "MSTRG.172161"; transcript_id "MSTRG.172161.38"; exon_number "3";
chr7	StringTie	exon	15385446	15385562	1000	-	.	gene_id "MSTRG.172161"; transcript_id "MSTRG.172161.38"; exon_number "4";
chr7	StringTie	exon	15387406	15387540	1000	-	.	gene_id "MSTRG.172161"; transcript_id "MSTRG.172161.38"; exon_number "5";
chr7	StringTie	exon	15390671	15390750	1000	-	.	gene_id "MSTRG.172161"; transcript_id "MSTRG.172161.38"; exon_number "6";
chr7	StringTie	exon	15394113	15394179	1000	-	.	gene_id "MSTRG.172161"; transcript_id "MSTRG.172161.38"; exon_number "7";
chr7	StringTie	exon	15418558	15418653	1000	-	.	gene_id "MSTRG.172161"; transcript_id "MSTRG.172161.38"; exon_number "8";
chr7	StringTie	exon	15431005	15431108	1000	-	.	gene_id "MSTRG.172161"; transcript_id "MSTRG.172161.38"; exon_number "9";
chr7	StringTie	exon	15446187	15446210	1000	-	.	gene_id "MSTRG.172161"; transcript_id "MSTRG.172161.38"; exon_number "10";
chr7	StringTie	transcript	15358181	15396747	1000	-	.	gene_id "MSTRG.172161"; transcript_id "MSTRG.172161.39";
chr7	StringTie	exon	15358181	15358445	1000	-	.	gene_id "MSTRG.172161"; transcript_id "MSTRG.172161.39"; exon_number "1";
chr7	StringTie	exon	15365514	15365619	1000	-	.	gene_id "MSTRG.172161"; transcript_id "MSTRG.172161.39"; exon_number "2";
chr7	StringTie	exon	15366140	15366222	1000	-	.	gene_id "MSTRG.172161"; transcript_id "MSTRG.172161.39"; exon_number "3";
chr7	StringTie	exon	15385446	15385562	1000	-	.	gene_id "MSTRG.172161"; transcript_id "MSTRG.172161.39"; exon_number "4";
chr7	StringTie	exon	15387406	15387540	1000	-	.	gene_id "MSTRG.172161"; transcript_id "MSTRG.172161.39"; exon_number "5";
chr7	StringTie	exon	15390671	15390750	1000	-	.	gene_id "MSTRG.172161"; transcript_id "MSTRG.172161.39"; exon_number "6";
chr7	StringTie	exon	15390840	15390905	1000	-	.	gene_id "MSTRG.172161"; transcript_id "MSTRG.172161.39"; exon_number "7";
chr7	StringTie	exon	15394113	15394179	1000	-	.	gene_id "MSTRG.172161"; transcript_id "MSTRG.172161.39"; exon_number "8";
chr7	StringTie	exon	15396046	15396747	1000	-	.	gene_id "MSTRG.172161"; transcript_id "MSTRG.172161.39"; exon_number "9";
chr7	StringTie	transcript	15198384	15221985	1000	-	.	gene_id "MSTRG.172161"; transcript_id "MSTRG.172161.4";
chr7	StringTie	exon	15198384	15201359	1000	-	.	gene_id "MSTRG.172161"; transcript_id "MSTRG.172161.4"; exon_number "1";
chr7	StringTie	exon	15221721	15221985	1000	-	.	gene_id "MSTRG.172161"; transcript_id "MSTRG.172161.4"; exon_number "2";
chr7	StringTie	transcript	15358214	15396616	1000	-	.	gene_id "MSTRG.172161"; transcript_id "MSTRG.172161.40";
chr7	StringTie	exon	15358214	15358445	1000	-	.	gene_id "MSTRG.172161"; transcript_id "MSTRG.172161.40"; exon_number "1";
chr7	StringTie	exon	15365514	15365619	1000	-	.	gene_id "MSTRG.172161"; transcript_id "MSTRG.172161.40"; exon_number "2";
chr7	StringTie	exon	15366140	15366222	1000	-	.	gene_id "MSTRG.172161"; transcript_id "MSTRG.172161.40"; exon_number "3";
chr7	StringTie	exon	15385446	15385562	1000	-	.	gene_id "MSTRG.172161"; transcript_id "MSTRG.172161.40"; exon_number "4";
chr7	StringTie	exon	15387406	15387540	1000	-	.	gene_id "MSTRG.172161"; transcript_id "MSTRG.172161.40"; exon_number "5";
chr7	StringTie	exon	15390671	15390750	1000	-	.	gene_id "MSTRG.172161"; transcript_id "MSTRG.172161.40"; exon_number "6";
chr7	StringTie	exon	15394113	15394179	1000	-	.	gene_id "MSTRG.172161"; transcript_id "MSTRG.172161.40"; exon_number "7";
chr7	StringTie	exon	15396046	15396616	1000	-	.	gene_id "MSTRG.172161"; transcript_id "MSTRG.172161.40"; exon_number "8";
chr7	StringTie	transcript	15358214	15396590	1000	-	.	gene_id "MSTRG.172161"; transcript_id "MSTRG.172161.41";
chr7	StringTie	exon	15358214	15358445	1000	-	.	gene_id "MSTRG.172161"; transcript_id "MSTRG.172161.41"; exon_number "1";
chr7	StringTie	exon	15365514	15365619	1000	-	.	gene_id "MSTRG.172161"; transcript_id "MSTRG.172161.41"; exon_number "2";
chr7	StringTie	exon	15366140	15366222	1000	-	.	gene_id "MSTRG.172161"; transcript_id "MSTRG.172161.41"; exon_number "3";
chr7	StringTie	exon	15385446	15385562	1000	-	.	gene_id "MSTRG.172161"; transcript_id "MSTRG.172161.41"; exon_number "4";
chr7	StringTie	exon	15387406	15387540	1000	-	.	gene_id "MSTRG.172161"; transcript_id "MSTRG.172161.41"; exon_number "5";
chr7	StringTie	exon	15390671	15390750	1000	-	.	gene_id "MSTRG.172161"; transcript_id "MSTRG.172161.41"; exon_number "6";
chr7	StringTie	exon	15390840	15390905	1000	-	.	gene_id "MSTRG.172161"; transcript_id "MSTRG.172161.41"; exon_number "7";
chr7	StringTie	exon	15392674	15392791	1000	-	.	gene_id "MSTRG.172161"; transcript_id "MSTRG.172161.41"; exon_number "8";
chr7	StringTie	exon	15394113	15394179	1000	-	.	gene_id "MSTRG.172161"; transcript_id "MSTRG.172161.41"; exon_number "9";
chr7	StringTie	exon	15396046	15396590	1000	-	.	gene_id "MSTRG.172161"; transcript_id "MSTRG.172161.41"; exon_number "10";
chr7	StringTie	transcript	15365348	15394172	1000	-	.	gene_id "MSTRG.172161"; transcript_id "MSTRG.172161.43";
chr7	StringTie	exon	15365348	15365371	1000	-	.	gene_id "MSTRG.172161"; transcript_id "MSTRG.172161.43"; exon_number "1";
chr7	StringTie	exon	15365514	15365619	1000	-	.	gene_id "MSTRG.172161"; transcript_id "MSTRG.172161.43"; exon_number "2";
chr7	StringTie	exon	15366140	15366222	1000	-	.	gene_id "MSTRG.172161"; transcript_id "MSTRG.172161.43"; exon_number "3";
chr7	StringTie	exon	15385446	15385562	1000	-	.	gene_id "MSTRG.172161"; transcript_id "MSTRG.172161.43"; exon_number "4";
chr7	StringTie	exon	15387406	15387540	1000	-	.	gene_id "MSTRG.172161"; transcript_id "MSTRG.172161.43"; exon_number "5";
chr7	StringTie	exon	15390671	15390750	1000	-	.	gene_id "MSTRG.172161"; transcript_id "MSTRG.172161.43"; exon_number "6";
chr7	StringTie	exon	15390840	15390905	1000	-	.	gene_id "MSTRG.172161"; transcript_id "MSTRG.172161.43"; exon_number "7";
chr7	StringTie	exon	15394113	15394172	1000	-	.	gene_id "MSTRG.172161"; transcript_id "MSTRG.172161.43"; exon_number "8";
chr7	StringTie	transcript	15523215	15566340	1000	-	.	gene_id "MSTRG.172161"; transcript_id "MSTRG.172161.45";
chr7	StringTie	exon	15523215	15524834	1000	-	.	gene_id "MSTRG.172161"; transcript_id "MSTRG.172161.45"; exon_number "1";
chr7	StringTie	exon	15544772	15544923	1000	-	.	gene_id "MSTRG.172161"; transcript_id "MSTRG.172161.45"; exon_number "2";
chr7	StringTie	exon	15560141	15560271	1000	-	.	gene_id "MSTRG.172161"; transcript_id "MSTRG.172161.45"; exon_number "3";
chr7	StringTie	exon	15561720	15566340	1000	-	.	gene_id "MSTRG.172161"; transcript_id "MSTRG.172161.45"; exon_number "4";
chr7	StringTie	transcript	15524391	15548069	1000	-	.	gene_id "MSTRG.172161"; transcript_id "MSTRG.172161.46";
chr7	StringTie	exon	15524391	15524834	1000	-	.	gene_id "MSTRG.172161"; transcript_id "MSTRG.172161.46"; exon_number "1";
chr7	StringTie	exon	15544772	15544923	1000	-	.	gene_id "MSTRG.172161"; transcript_id "MSTRG.172161.46"; exon_number "2";
chr7	StringTie	exon	15547564	15548069	1000	-	.	gene_id "MSTRG.172161"; transcript_id "MSTRG.172161.46"; exon_number "3";
chr7	StringTie	transcript	15527017	15566335	1000	-	.	gene_id "MSTRG.172161"; transcript_id "MSTRG.172161.47";
chr7	StringTie	exon	15527017	15527043	1000	-	.	gene_id "MSTRG.172161"; transcript_id "MSTRG.172161.47"; exon_number "1";
chr7	StringTie	exon	15544772	15544923	1000	-	.	gene_id "MSTRG.172161"; transcript_id "MSTRG.172161.47"; exon_number "2";
chr7	StringTie	exon	15560141	15560271	1000	-	.	gene_id "MSTRG.172161"; transcript_id "MSTRG.172161.47"; exon_number "3";
chr7	StringTie	exon	15561720	15566335	1000	-	.	gene_id "MSTRG.172161"; transcript_id "MSTRG.172161.47"; exon_number "4";
chr7	StringTie	transcript	15527022	15547820	1000	-	.	gene_id "MSTRG.172161"; transcript_id "MSTRG.172161.48";
chr7	StringTie	exon	15527022	15527043	1000	-	.	gene_id "MSTRG.172161"; transcript_id "MSTRG.172161.48"; exon_number "1";
chr7	StringTie	exon	15544772	15544923	1000	-	.	gene_id "MSTRG.172161"; transcript_id "MSTRG.172161.48"; exon_number "2";
chr7	StringTie	exon	15547564	15547820	1000	-	.	gene_id "MSTRG.172161"; transcript_id "MSTRG.172161.48"; exon_number "3";
chr7	StringTie	transcript	15533779	15562033	1000	-	.	gene_id "MSTRG.172161"; transcript_id "MSTRG.172161.49";
chr7	StringTie	exon	15533779	15533881	1000	-	.	gene_id "MSTRG.172161"; transcript_id "MSTRG.172161.49"; exon_number "1";
chr7	StringTie	exon	15544772	15544923	1000	-	.	gene_id "MSTRG.172161"; transcript_id "MSTRG.172161.49"; exon_number "2";
chr7	StringTie	exon	15560141	15560271	1000	-	.	gene_id "MSTRG.172161"; transcript_id "MSTRG.172161.49"; exon_number "3";
chr7	StringTie	exon	15561720	15562033	1000	-	.	gene_id "MSTRG.172161"; transcript_id "MSTRG.172161.49"; exon_number "4";
chr7	StringTie	transcript	15199212	15396609	1000	-	.	gene_id "MSTRG.172161"; transcript_id "MSTRG.172161.5";
chr7	StringTie	exon	15199212	15201359	1000	-	.	gene_id "MSTRG.172161"; transcript_id "MSTRG.172161.5"; exon_number "1";
chr7	StringTie	exon	15365514	15365619	1000	-	.	gene_id "MSTRG.172161"; transcript_id "MSTRG.172161.5"; exon_number "2";
chr7	StringTie	exon	15366140	15366222	1000	-	.	gene_id "MSTRG.172161"; transcript_id "MSTRG.172161.5"; exon_number "3";
chr7	StringTie	exon	15385446	15385562	1000	-	.	gene_id "MSTRG.172161"; transcript_id "MSTRG.172161.5"; exon_number "4";
chr7	StringTie	exon	15387406	15387540	1000	-	.	gene_id "MSTRG.172161"; transcript_id "MSTRG.172161.5"; exon_number "5";
chr7	StringTie	exon	15390671	15390750	1000	-	.	gene_id "MSTRG.172161"; transcript_id "MSTRG.172161.5"; exon_number "6";
chr7	StringTie	exon	15394113	15394179	1000	-	.	gene_id "MSTRG.172161"; transcript_id "MSTRG.172161.5"; exon_number "7";
chr7	StringTie	exon	15396046	15396609	1000	-	.	gene_id "MSTRG.172161"; transcript_id "MSTRG.172161.5"; exon_number "8";
chr7	StringTie	transcript	15542662	15566474	1000	-	.	gene_id "MSTRG.172161"; transcript_id "MSTRG.172161.50";
chr7	StringTie	exon	15542662	15544923	1000	-	.	gene_id "MSTRG.172161"; transcript_id "MSTRG.172161.50"; exon_number "1";
chr7	StringTie	exon	15560141	15560271	1000	-	.	gene_id "MSTRG.172161"; transcript_id "MSTRG.172161.50"; exon_number "2";
chr7	StringTie	exon	15560696	15566474	1000	-	.	gene_id "MSTRG.172161"; transcript_id "MSTRG.172161.50"; exon_number "3";
chr7	StringTie	transcript	15542802	15562025	1000	-	.	gene_id "MSTRG.172161"; transcript_id "MSTRG.172161.51";
chr7	StringTie	exon	15542802	15543467	1000	-	.	gene_id "MSTRG.172161"; transcript_id "MSTRG.172161.51"; exon_number "1";
chr7	StringTie	exon	15544772	15544923	1000	-	.	gene_id "MSTRG.172161"; transcript_id "MSTRG.172161.51"; exon_number "2";
chr7	StringTie	exon	15560141	15560271	1000	-	.	gene_id "MSTRG.172161"; transcript_id "MSTRG.172161.51"; exon_number "3";
chr7	StringTie	exon	15561720	15562025	1000	-	.	gene_id "MSTRG.172161"; transcript_id "MSTRG.172161.51"; exon_number "4";
chr7	StringTie	transcript	15544335	15547796	1000	-	.	gene_id "MSTRG.172161"; transcript_id "MSTRG.172161.52";
chr7	StringTie	exon	15544335	15544360	1000	-	.	gene_id "MSTRG.172161"; transcript_id "MSTRG.172161.52"; exon_number "1";
chr7	StringTie	exon	15544772	15544923	1000	-	.	gene_id "MSTRG.172161"; transcript_id "MSTRG.172161.52"; exon_number "2";
chr7	StringTie	exon	15547564	15547796	1000	-	.	gene_id "MSTRG.172161"; transcript_id "MSTRG.172161.52"; exon_number "3";
chr7	StringTie	transcript	15544774	15562868	1000	-	.	gene_id "MSTRG.172161"; transcript_id "MSTRG.172161.53";
chr7	StringTie	exon	15544774	15544923	1000	-	.	gene_id "MSTRG.172161"; transcript_id "MSTRG.172161.53"; exon_number "1";
chr7	StringTie	exon	15560141	15560271	1000	-	.	gene_id "MSTRG.172161"; transcript_id "MSTRG.172161.53"; exon_number "2";
chr7	StringTie	exon	15561666	15562868	1000	-	.	gene_id "MSTRG.172161"; transcript_id "MSTRG.172161.53"; exon_number "3";
chr7	StringTie	transcript	15547316	15547783	1000	-	.	gene_id "MSTRG.172161"; transcript_id "MSTRG.172161.54";
chr7	StringTie	exon	15547316	15547418	1000	-	.	gene_id "MSTRG.172161"; transcript_id "MSTRG.172161.54"; exon_number "1";
chr7	StringTie	exon	15547648	15547783	1000	-	.	gene_id "MSTRG.172161"; transcript_id "MSTRG.172161.54"; exon_number "2";
chr7	StringTie	transcript	15199308	15547843	1000	-	.	gene_id "MSTRG.172161"; transcript_id "MSTRG.172161.6";
chr7	StringTie	exon	15199308	15201359	1000	-	.	gene_id "MSTRG.172161"; transcript_id "MSTRG.172161.6"; exon_number "1";
chr7	StringTie	exon	15365514	15365619	1000	-	.	gene_id "MSTRG.172161"; transcript_id "MSTRG.172161.6"; exon_number "2";
chr7	StringTie	exon	15366140	15366222	1000	-	.	gene_id "MSTRG.172161"; transcript_id "MSTRG.172161.6"; exon_number "3";
chr7	StringTie	exon	15385446	15385562	1000	-	.	gene_id "MSTRG.172161"; transcript_id "MSTRG.172161.6"; exon_number "4";
chr7	StringTie	exon	15387406	15387540	1000	-	.	gene_id "MSTRG.172161"; transcript_id "MSTRG.172161.6"; exon_number "5";
chr7	StringTie	exon	15390671	15390750	1000	-	.	gene_id "MSTRG.172161"; transcript_id "MSTRG.172161.6"; exon_number "6";
chr7	StringTie	exon	15390840	15390905	1000	-	.	gene_id "MSTRG.172161"; transcript_id "MSTRG.172161.6"; exon_number "7";
chr7	StringTie	exon	15394113	15394179	1000	-	.	gene_id "MSTRG.172161"; transcript_id "MSTRG.172161.6"; exon_number "8";
chr7	StringTie	exon	15418558	15418653	1000	-	.	gene_id "MSTRG.172161"; transcript_id "MSTRG.172161.6"; exon_number "9";
chr7	StringTie	exon	15431005	15431108	1000	-	.	gene_id "MSTRG.172161"; transcript_id "MSTRG.172161.6"; exon_number "10";
chr7	StringTie	exon	15544772	15544923	1000	-	.	gene_id "MSTRG.172161"; transcript_id "MSTRG.172161.6"; exon_number "11";
chr7	StringTie	exon	15547564	15547843	1000	-	.	gene_id "MSTRG.172161"; transcript_id "MSTRG.172161.6"; exon_number "12";
chr7	StringTie	transcript	15199377	15396603	1000	-	.	gene_id "MSTRG.172161"; transcript_id "MSTRG.172161.7";
chr7	StringTie	exon	15199377	15201359	1000	-	.	gene_id "MSTRG.172161"; transcript_id "MSTRG.172161.7"; exon_number "1";
chr7	StringTie	exon	15365514	15365619	1000	-	.	gene_id "MSTRG.172161"; transcript_id "MSTRG.172161.7"; exon_number "2";
chr7	StringTie	exon	15366140	15366222	1000	-	.	gene_id "MSTRG.172161"; transcript_id "MSTRG.172161.7"; exon_number "3";
chr7	StringTie	exon	15385446	15385562	1000	-	.	gene_id "MSTRG.172161"; transcript_id "MSTRG.172161.7"; exon_number "4";
chr7	StringTie	exon	15387406	15387540	1000	-	.	gene_id "MSTRG.172161"; transcript_id "MSTRG.172161.7"; exon_number "5";
chr7	StringTie	exon	15390671	15390750	1000	-	.	gene_id "MSTRG.172161"; transcript_id "MSTRG.172161.7"; exon_number "6";
chr7	StringTie	exon	15390840	15390905	1000	-	.	gene_id "MSTRG.172161"; transcript_id "MSTRG.172161.7"; exon_number "7";
chr7	StringTie	exon	15394113	15394179	1000	-	.	gene_id "MSTRG.172161"; transcript_id "MSTRG.172161.7"; exon_number "8";
chr7	StringTie	exon	15396046	15396603	1000	-	.	gene_id "MSTRG.172161"; transcript_id "MSTRG.172161.7"; exon_number "9";
chr7	StringTie	transcript	15199389	15547809	1000	-	.	gene_id "MSTRG.172161"; transcript_id "MSTRG.172161.8";
chr7	StringTie	exon	15199389	15201359	1000	-	.	gene_id "MSTRG.172161"; transcript_id "MSTRG.172161.8"; exon_number "1";
chr7	StringTie	exon	15365514	15365619	1000	-	.	gene_id "MSTRG.172161"; transcript_id "MSTRG.172161.8"; exon_number "2";
chr7	StringTie	exon	15366140	15366222	1000	-	.	gene_id "MSTRG.172161"; transcript_id "MSTRG.172161.8"; exon_number "3";
chr7	StringTie	exon	15385446	15385562	1000	-	.	gene_id "MSTRG.172161"; transcript_id "MSTRG.172161.8"; exon_number "4";
chr7	StringTie	exon	15387406	15387540	1000	-	.	gene_id "MSTRG.172161"; transcript_id "MSTRG.172161.8"; exon_number "5";
chr7	StringTie	exon	15390671	15390750	1000	-	.	gene_id "MSTRG.172161"; transcript_id "MSTRG.172161.8"; exon_number "6";
chr7	StringTie	exon	15390840	15390905	1000	-	.	gene_id "MSTRG.172161"; transcript_id "MSTRG.172161.8"; exon_number "7";
chr7	StringTie	exon	15394113	15394179	1000	-	.	gene_id "MSTRG.172161"; transcript_id "MSTRG.172161.8"; exon_number "8";
chr7	StringTie	exon	15418558	15418653	1000	-	.	gene_id "MSTRG.172161"; transcript_id "MSTRG.172161.8"; exon_number "9";
chr7	StringTie	exon	15431005	15431108	1000	-	.	gene_id "MSTRG.172161"; transcript_id "MSTRG.172161.8"; exon_number "10";
chr7	StringTie	exon	15544772	15544923	1000	-	.	gene_id "MSTRG.172161"; transcript_id "MSTRG.172161.8"; exon_number "11";
chr7	StringTie	exon	15547648	15547809	1000	-	.	gene_id "MSTRG.172161"; transcript_id "MSTRG.172161.8"; exon_number "12";
chr7	StringTie	transcript	15199389	15547788	1000	-	.	gene_id "MSTRG.172161"; transcript_id "MSTRG.172161.9";
chr7	StringTie	exon	15199389	15201359	1000	-	.	gene_id "MSTRG.172161"; transcript_id "MSTRG.172161.9"; exon_number "1";
chr7	StringTie	exon	15365514	15365619	1000	-	.	gene_id "MSTRG.172161"; transcript_id "MSTRG.172161.9"; exon_number "2";
chr7	StringTie	exon	15366140	15366222	1000	-	.	gene_id "MSTRG.172161"; transcript_id "MSTRG.172161.9"; exon_number "3";
chr7	StringTie	exon	15385446	15385562	1000	-	.	gene_id "MSTRG.172161"; transcript_id "MSTRG.172161.9"; exon_number "4";
chr7	StringTie	exon	15387406	15387540	1000	-	.	gene_id "MSTRG.172161"; transcript_id "MSTRG.172161.9"; exon_number "5";
chr7	StringTie	exon	15390671	15390750	1000	-	.	gene_id "MSTRG.172161"; transcript_id "MSTRG.172161.9"; exon_number "6";
chr7	StringTie	exon	15390840	15390905	1000	-	.	gene_id "MSTRG.172161"; transcript_id "MSTRG.172161.9"; exon_number "7";
chr7	StringTie	exon	15394113	15394179	1000	-	.	gene_id "MSTRG.172161"; transcript_id "MSTRG.172161.9"; exon_number "8";
chr7	StringTie	exon	15418558	15418653	1000	-	.	gene_id "MSTRG.172161"; transcript_id "MSTRG.172161.9"; exon_number "9";
chr7	StringTie	exon	15431005	15431108	1000	-	.	gene_id "MSTRG.172161"; transcript_id "MSTRG.172161.9"; exon_number "10";
chr7	StringTie	exon	15544772	15544923	1000	-	.	gene_id "MSTRG.172161"; transcript_id "MSTRG.172161.9"; exon_number "11";
chr7	StringTie	exon	15547191	15547788	1000	-	.	gene_id "MSTRG.172161"; transcript_id "MSTRG.172161.9"; exon_number "12";
chr7	StringTie	transcript	15288652	15313257	1000	+	.	gene_id "MSTRG.172162"; transcript_id "MSTRG.172162.1";
chr7	StringTie	exon	15288652	15291995	1000	+	.	gene_id "MSTRG.172162"; transcript_id "MSTRG.172162.1"; exon_number "1";
chr7	StringTie	exon	15310868	15311046	1000	+	.	gene_id "MSTRG.172162"; transcript_id "MSTRG.172162.1"; exon_number "2";
chr7	StringTie	exon	15312708	15313257	1000	+	.	gene_id "MSTRG.172162"; transcript_id "MSTRG.172162.1"; exon_number "3";
chr7	StringTie	transcript	15497344	15517046	1000	-	.	gene_id "MSTRG.172163"; transcript_id "MSTRG.172163.1";
chr7	StringTie	exon	15497344	15498883	1000	-	.	gene_id "MSTRG.172163"; transcript_id "MSTRG.172163.1"; exon_number "1";
chr7	StringTie	exon	15516795	15517046	1000	-	.	gene_id "MSTRG.172163"; transcript_id "MSTRG.172163.1"; exon_number "2";
chr7	StringTie	transcript	15566542	15583671	1000	+	.	gene_id "MSTRG.172164"; transcript_id "MSTRG.172164.1";
chr7	StringTie	exon	15566542	15567808	1000	+	.	gene_id "MSTRG.172164"; transcript_id "MSTRG.172164.1"; exon_number "1";
chr7	StringTie	exon	15583622	15583671	1000	+	.	gene_id "MSTRG.172164"; transcript_id "MSTRG.172164.1"; exon_number "2";
chr7	StringTie	transcript	15611212	15686812	1000	-	.	gene_id "MSTRG.172165"; transcript_id "ENST00000262041"; gene_name "MEOX2"; ref_gene_id "ENSG00000106511";
chr7	StringTie	exon	15611212	15612611	1000	-	.	gene_id "MSTRG.172165"; transcript_id "ENST00000262041"; exon_number "1"; gene_name "MEOX2"; ref_gene_id "ENSG00000106511";
chr7	StringTie	exon	15626746	15626918	1000	-	.	gene_id "MSTRG.172165"; transcript_id "ENST00000262041"; exon_number "2"; gene_name "MEOX2"; ref_gene_id "ENSG00000106511";
chr7	StringTie	exon	15685886	15686812	1000	-	.	gene_id "MSTRG.172165"; transcript_id "ENST00000262041"; exon_number "3"; gene_name "MEOX2"; ref_gene_id "ENSG00000106511";
chr7	StringTie	transcript	15689075	15690854	1000	-	.	gene_id "MSTRG.172165"; transcript_id "ENST00000438923"; gene_name "AC005550.5"; ref_gene_id "ENSG00000225974";
chr7	StringTie	exon	15689075	15689229	1000	-	.	gene_id "MSTRG.172165"; transcript_id "ENST00000438923"; exon_number "1"; gene_name "AC005550.5"; ref_gene_id "ENSG00000225974";
chr7	StringTie	exon	15690698	15690854	1000	-	.	gene_id "MSTRG.172165"; transcript_id "ENST00000438923"; exon_number "2"; gene_name "AC005550.5"; ref_gene_id "ENSG00000225974";
chr7	StringTie	transcript	15577996	15599829	1000	-	.	gene_id "MSTRG.172165"; transcript_id "MSTRG.172165.1";
chr7	StringTie	exon	15577996	15578220	1000	-	.	gene_id "MSTRG.172165"; transcript_id "MSTRG.172165.1"; exon_number "1";
chr7	StringTie	exon	15599643	15599829	1000	-	.	gene_id "MSTRG.172165"; transcript_id "MSTRG.172165.1"; exon_number "2";
chr7	StringTie	transcript	15611210	15632491	1000	-	.	gene_id "MSTRG.172165"; transcript_id "MSTRG.172165.10";
chr7	StringTie	exon	15611210	15612611	1000	-	.	gene_id "MSTRG.172165"; transcript_id "MSTRG.172165.10"; exon_number "1";
chr7	StringTie	exon	15626746	15626918	1000	-	.	gene_id "MSTRG.172165"; transcript_id "MSTRG.172165.10"; exon_number "2";
chr7	StringTie	exon	15632092	15632491	1000	-	.	gene_id "MSTRG.172165"; transcript_id "MSTRG.172165.10"; exon_number "3";
chr7	StringTie	transcript	15668968	15694859	1000	-	.	gene_id "MSTRG.172165"; transcript_id "MSTRG.172165.12";
chr7	StringTie	exon	15668968	15672884	1000	-	.	gene_id "MSTRG.172165"; transcript_id "MSTRG.172165.12"; exon_number "1";
chr7	StringTie	exon	15685886	15688070	1000	-	.	gene_id "MSTRG.172165"; transcript_id "MSTRG.172165.12"; exon_number "2";
chr7	StringTie	exon	15689075	15694859	1000	-	.	gene_id "MSTRG.172165"; transcript_id "MSTRG.172165.12"; exon_number "3";
chr7	StringTie	transcript	15669417	15688380	1000	-	.	gene_id "MSTRG.172165"; transcript_id "MSTRG.172165.13";
chr7	StringTie	exon	15669417	15672888	1000	-	.	gene_id "MSTRG.172165"; transcript_id "MSTRG.172165.13"; exon_number "1";
chr7	StringTie	exon	15685886	15688380	1000	-	.	gene_id "MSTRG.172165"; transcript_id "MSTRG.172165.13"; exon_number "2";
chr7	StringTie	transcript	15671603	15687801	1000	-	.	gene_id "MSTRG.172165"; transcript_id "MSTRG.172165.14";
chr7	StringTie	exon	15671603	15672888	1000	-	.	gene_id "MSTRG.172165"; transcript_id "MSTRG.172165.14"; exon_number "1";
chr7	StringTie	exon	15685886	15686697	1000	-	.	gene_id "MSTRG.172165"; transcript_id "MSTRG.172165.14"; exon_number "2";
chr7	StringTie	exon	15687705	15687801	1000	-	.	gene_id "MSTRG.172165"; transcript_id "MSTRG.172165.14"; exon_number "3";
chr7	StringTie	transcript	15672708	15687185	1000	-	.	gene_id "MSTRG.172165"; transcript_id "MSTRG.172165.15";
chr7	StringTie	exon	15672708	15672888	1000	-	.	gene_id "MSTRG.172165"; transcript_id "MSTRG.172165.15"; exon_number "1";
chr7	StringTie	exon	15685886	15686697	1000	-	.	gene_id "MSTRG.172165"; transcript_id "MSTRG.172165.15"; exon_number "2";
chr7	StringTie	exon	15687000	15687185	1000	-	.	gene_id "MSTRG.172165"; transcript_id "MSTRG.172165.15"; exon_number "3";
chr7	StringTie	transcript	15680161	15687915	1000	-	.	gene_id "MSTRG.172165"; transcript_id "MSTRG.172165.16";
chr7	StringTie	exon	15680161	15680218	1000	-	.	gene_id "MSTRG.172165"; transcript_id "MSTRG.172165.16"; exon_number "1";
chr7	StringTie	exon	15685886	15687915	1000	-	.	gene_id "MSTRG.172165"; transcript_id "MSTRG.172165.16"; exon_number "2";
chr7	StringTie	transcript	15680167	15688265	1000	-	.	gene_id "MSTRG.172165"; transcript_id "MSTRG.172165.17";
chr7	StringTie	exon	15680167	15680218	1000	-	.	gene_id "MSTRG.172165"; transcript_id "MSTRG.172165.17"; exon_number "1";
chr7	StringTie	exon	15681111	15681204	1000	-	.	gene_id "MSTRG.172165"; transcript_id "MSTRG.172165.17"; exon_number "2";
chr7	StringTie	exon	15685886	15688265	1000	-	.	gene_id "MSTRG.172165"; transcript_id "MSTRG.172165.17"; exon_number "3";
chr7	StringTie	transcript	15680189	15687034	1000	-	.	gene_id "MSTRG.172165"; transcript_id "MSTRG.172165.18";
chr7	StringTie	exon	15680189	15680218	1000	-	.	gene_id "MSTRG.172165"; transcript_id "MSTRG.172165.18"; exon_number "1";
chr7	StringTie	exon	15685886	15686697	1000	-	.	gene_id "MSTRG.172165"; transcript_id "MSTRG.172165.18"; exon_number "2";
chr7	StringTie	exon	15687008	15687034	1000	-	.	gene_id "MSTRG.172165"; transcript_id "MSTRG.172165.18"; exon_number "3";
chr7	StringTie	transcript	15681147	15688379	1000	-	.	gene_id "MSTRG.172165"; transcript_id "MSTRG.172165.19";
chr7	StringTie	exon	15681147	15681204	1000	-	.	gene_id "MSTRG.172165"; transcript_id "MSTRG.172165.19"; exon_number "1";
chr7	StringTie	exon	15685886	15686697	1000	-	.	gene_id "MSTRG.172165"; transcript_id "MSTRG.172165.19"; exon_number "2";
chr7	StringTie	exon	15687000	15688379	1000	-	.	gene_id "MSTRG.172165"; transcript_id "MSTRG.172165.19"; exon_number "3";
chr7	StringTie	transcript	15591794	15600071	1000	-	.	gene_id "MSTRG.172165"; transcript_id "MSTRG.172165.2";
chr7	StringTie	exon	15591794	15591823	1000	-	.	gene_id "MSTRG.172165"; transcript_id "MSTRG.172165.2"; exon_number "1";
chr7	StringTie	exon	15599643	15600071	1000	-	.	gene_id "MSTRG.172165"; transcript_id "MSTRG.172165.2"; exon_number "2";
chr7	StringTie	transcript	15599877	15696888	1000	-	.	gene_id "MSTRG.172165"; transcript_id "MSTRG.172165.3";
chr7	StringTie	exon	15599877	15599902	1000	-	.	gene_id "MSTRG.172165"; transcript_id "MSTRG.172165.3"; exon_number "1";
chr7	StringTie	exon	15612126	15612611	1000	-	.	gene_id "MSTRG.172165"; transcript_id "MSTRG.172165.3"; exon_number "2";
chr7	StringTie	exon	15626746	15626918	1000	-	.	gene_id "MSTRG.172165"; transcript_id "MSTRG.172165.3"; exon_number "3";
chr7	StringTie	exon	15685886	15688070	1000	-	.	gene_id "MSTRG.172165"; transcript_id "MSTRG.172165.3"; exon_number "4";
chr7	StringTie	exon	15689075	15696888	1000	-	.	gene_id "MSTRG.172165"; transcript_id "MSTRG.172165.3"; exon_number "5";
chr7	StringTie	transcript	15603569	15687039	1000	-	.	gene_id "MSTRG.172165"; transcript_id "MSTRG.172165.4";
chr7	StringTie	exon	15603569	15612611	1000	-	.	gene_id "MSTRG.172165"; transcript_id "MSTRG.172165.4"; exon_number "1";
chr7	StringTie	exon	15626746	15626918	1000	-	.	gene_id "MSTRG.172165"; transcript_id "MSTRG.172165.4"; exon_number "2";
chr7	StringTie	exon	15685886	15686697	1000	-	.	gene_id "MSTRG.172165"; transcript_id "MSTRG.172165.4"; exon_number "3";
chr7	StringTie	exon	15687008	15687039	1000	-	.	gene_id "MSTRG.172165"; transcript_id "MSTRG.172165.4"; exon_number "4";
chr7	StringTie	transcript	15605995	15687018	1000	-	.	gene_id "MSTRG.172165"; transcript_id "MSTRG.172165.5";
chr7	StringTie	exon	15605995	15612611	1000	-	.	gene_id "MSTRG.172165"; transcript_id "MSTRG.172165.5"; exon_number "1";
chr7	StringTie	exon	15626746	15626918	1000	-	.	gene_id "MSTRG.172165"; transcript_id "MSTRG.172165.5"; exon_number "2";
chr7	StringTie	exon	15685886	15686697	1000	-	.	gene_id "MSTRG.172165"; transcript_id "MSTRG.172165.5"; exon_number "3";
chr7	StringTie	exon	15687000	15687018	1000	-	.	gene_id "MSTRG.172165"; transcript_id "MSTRG.172165.5"; exon_number "4";
chr7	StringTie	transcript	15610292	15687880	1000	-	.	gene_id "MSTRG.172165"; transcript_id "MSTRG.172165.6";
chr7	StringTie	exon	15610292	15612611	1000	-	.	gene_id "MSTRG.172165"; transcript_id "MSTRG.172165.6"; exon_number "1";
chr7	StringTie	exon	15626746	15626918	1000	-	.	gene_id "MSTRG.172165"; transcript_id "MSTRG.172165.6"; exon_number "2";
chr7	StringTie	exon	15637792	15637835	1000	-	.	gene_id "MSTRG.172165"; transcript_id "MSTRG.172165.6"; exon_number "3";
chr7	StringTie	exon	15685886	15687323	1000	-	.	gene_id "MSTRG.172165"; transcript_id "MSTRG.172165.6"; exon_number "4";
chr7	StringTie	exon	15687705	15687880	1000	-	.	gene_id "MSTRG.172165"; transcript_id "MSTRG.172165.6"; exon_number "5";
chr7	StringTie	transcript	15611000	15631504	1000	-	.	gene_id "MSTRG.172165"; transcript_id "MSTRG.172165.7";
chr7	StringTie	exon	15611000	15612611	1000	-	.	gene_id "MSTRG.172165"; transcript_id "MSTRG.172165.7"; exon_number "1";
chr7	StringTie	exon	15626746	15626918	1000	-	.	gene_id "MSTRG.172165"; transcript_id "MSTRG.172165.7"; exon_number "2";
chr7	StringTie	exon	15631253	15631504	1000	-	.	gene_id "MSTRG.172165"; transcript_id "MSTRG.172165.7"; exon_number "3";
chr7	StringTie	transcript	15611116	15651294	1000	-	.	gene_id "MSTRG.172165"; transcript_id "MSTRG.172165.8";
chr7	StringTie	exon	15611116	15612611	1000	-	.	gene_id "MSTRG.172165"; transcript_id "MSTRG.172165.8"; exon_number "1";
chr7	StringTie	exon	15626746	15626918	1000	-	.	gene_id "MSTRG.172165"; transcript_id "MSTRG.172165.8"; exon_number "2";
chr7	StringTie	exon	15644543	15651294	1000	-	.	gene_id "MSTRG.172165"; transcript_id "MSTRG.172165.8"; exon_number "3";
chr7	StringTie	transcript	15611195	15651117	1000	-	.	gene_id "MSTRG.172165"; transcript_id "MSTRG.172165.9";
chr7	StringTie	exon	15611195	15612611	1000	-	.	gene_id "MSTRG.172165"; transcript_id "MSTRG.172165.9"; exon_number "1";
chr7	StringTie	exon	15626746	15626918	1000	-	.	gene_id "MSTRG.172165"; transcript_id "MSTRG.172165.9"; exon_number "2";
chr7	StringTie	exon	15651020	15651117	1000	-	.	gene_id "MSTRG.172165"; transcript_id "MSTRG.172165.9"; exon_number "3";
chr7	StringTie	transcript	15586875	15587105	1000	.	.	gene_id "MSTRG.172166"; transcript_id "MSTRG.172166.1";
chr7	StringTie	exon	15586875	15587105	1000	.	.	gene_id "MSTRG.172166"; transcript_id "MSTRG.172166.1"; exon_number "1";
chr7	StringTie	transcript	15606319	15646796	1000	+	.	gene_id "MSTRG.172167"; transcript_id "MSTRG.172167.1";
chr7	StringTie	exon	15606319	15608336	1000	+	.	gene_id "MSTRG.172167"; transcript_id "MSTRG.172167.1"; exon_number "1";
chr7	StringTie	exon	15626190	15626287	1000	+	.	gene_id "MSTRG.172167"; transcript_id "MSTRG.172167.1"; exon_number "2";
chr7	StringTie	exon	15627012	15627112	1000	+	.	gene_id "MSTRG.172167"; transcript_id "MSTRG.172167.1"; exon_number "3";
chr7	StringTie	exon	15629789	15630183	1000	+	.	gene_id "MSTRG.172167"; transcript_id "MSTRG.172167.1"; exon_number "4";
chr7	StringTie	exon	15636778	15636816	1000	+	.	gene_id "MSTRG.172167"; transcript_id "MSTRG.172167.1"; exon_number "5";
chr7	StringTie	exon	15644478	15646796	1000	+	.	gene_id "MSTRG.172167"; transcript_id "MSTRG.172167.1"; exon_number "6";
chr7	StringTie	transcript	15608204	15631060	1000	+	.	gene_id "MSTRG.172167"; transcript_id "MSTRG.172167.2";
chr7	StringTie	exon	15608204	15608336	1000	+	.	gene_id "MSTRG.172167"; transcript_id "MSTRG.172167.2"; exon_number "1";
chr7	StringTie	exon	15626190	15626287	1000	+	.	gene_id "MSTRG.172167"; transcript_id "MSTRG.172167.2"; exon_number "2";
chr7	StringTie	exon	15627012	15627112	1000	+	.	gene_id "MSTRG.172167"; transcript_id "MSTRG.172167.2"; exon_number "3";
chr7	StringTie	exon	15630110	15631060	1000	+	.	gene_id "MSTRG.172167"; transcript_id "MSTRG.172167.2"; exon_number "4";
chr7	StringTie	transcript	15608204	15646796	1000	+	.	gene_id "MSTRG.172167"; transcript_id "MSTRG.172167.3";
chr7	StringTie	exon	15608204	15608336	1000	+	.	gene_id "MSTRG.172167"; transcript_id "MSTRG.172167.3"; exon_number "1";
chr7	StringTie	exon	15626190	15626287	1000	+	.	gene_id "MSTRG.172167"; transcript_id "MSTRG.172167.3"; exon_number "2";
chr7	StringTie	exon	15627012	15627112	1000	+	.	gene_id "MSTRG.172167"; transcript_id "MSTRG.172167.3"; exon_number "3";
chr7	StringTie	exon	15644478	15646796	1000	+	.	gene_id "MSTRG.172167"; transcript_id "MSTRG.172167.3"; exon_number "4";
chr7	StringTie	transcript	15608230	15631060	1000	+	.	gene_id "MSTRG.172167"; transcript_id "MSTRG.172167.4";
chr7	StringTie	exon	15608230	15608336	1000	+	.	gene_id "MSTRG.172167"; transcript_id "MSTRG.172167.4"; exon_number "1";
chr7	StringTie	exon	15626190	15626287	1000	+	.	gene_id "MSTRG.172167"; transcript_id "MSTRG.172167.4"; exon_number "2";
chr7	StringTie	exon	15627012	15627112	1000	+	.	gene_id "MSTRG.172167"; transcript_id "MSTRG.172167.4"; exon_number "3";
chr7	StringTie	exon	15629789	15629986	1000	+	.	gene_id "MSTRG.172167"; transcript_id "MSTRG.172167.4"; exon_number "4";
chr7	StringTie	exon	15630110	15631060	1000	+	.	gene_id "MSTRG.172167"; transcript_id "MSTRG.172167.4"; exon_number "5";
chr7	StringTie	transcript	15608252	15630136	1000	+	.	gene_id "MSTRG.172167"; transcript_id "MSTRG.172167.5";
chr7	StringTie	exon	15608252	15608336	1000	+	.	gene_id "MSTRG.172167"; transcript_id "MSTRG.172167.5"; exon_number "1";
chr7	StringTie	exon	15626190	15626283	1000	+	.	gene_id "MSTRG.172167"; transcript_id "MSTRG.172167.5"; exon_number "2";
chr7	StringTie	exon	15627012	15627112	1000	+	.	gene_id "MSTRG.172167"; transcript_id "MSTRG.172167.5"; exon_number "3";
chr7	StringTie	exon	15630110	15630136	1000	+	.	gene_id "MSTRG.172167"; transcript_id "MSTRG.172167.5"; exon_number "4";
chr7	StringTie	transcript	15688378	15695491	1000	+	.	gene_id "MSTRG.172168"; transcript_id "ENST00000442176"; gene_name "MEOX2-AS1"; ref_gene_id "ENSG00000229108";
chr7	StringTie	exon	15688378	15688452	1000	+	.	gene_id "MSTRG.172168"; transcript_id "ENST00000442176"; exon_number "1"; gene_name "MEOX2-AS1"; ref_gene_id "ENSG00000229108";
chr7	StringTie	exon	15694870	15695491	1000	+	.	gene_id "MSTRG.172168"; transcript_id "ENST00000442176"; exon_number "2"; gene_name "MEOX2-AS1"; ref_gene_id "ENSG00000229108";
chr7	StringTie	transcript	15667947	15681980	1000	+	.	gene_id "MSTRG.172168"; transcript_id "ENST00000451240"; gene_name "AC005550.3"; ref_gene_id "ENSG00000237070";
chr7	StringTie	exon	15667947	15668296	1000	+	.	gene_id "MSTRG.172168"; transcript_id "ENST00000451240"; exon_number "1"; gene_name "AC005550.3"; ref_gene_id "ENSG00000237070";
chr7	StringTie	exon	15676020	15676160	1000	+	.	gene_id "MSTRG.172168"; transcript_id "ENST00000451240"; exon_number "2"; gene_name "AC005550.3"; ref_gene_id "ENSG00000237070";
chr7	StringTie	exon	15677463	15677647	1000	+	.	gene_id "MSTRG.172168"; transcript_id "ENST00000451240"; exon_number "3"; gene_name "AC005550.3"; ref_gene_id "ENSG00000237070";
chr7	StringTie	exon	15678914	15681980	1000	+	.	gene_id "MSTRG.172168"; transcript_id "ENST00000451240"; exon_number "4"; gene_name "AC005550.3"; ref_gene_id "ENSG00000237070";
chr7	StringTie	transcript	15667892	15725077	1000	+	.	gene_id "MSTRG.172168"; transcript_id "MSTRG.172168.1";
chr7	StringTie	exon	15667892	15688452	1000	+	.	gene_id "MSTRG.172168"; transcript_id "MSTRG.172168.1"; exon_number "1";
chr7	StringTie	exon	15694870	15695473	1000	+	.	gene_id "MSTRG.172168"; transcript_id "MSTRG.172168.1"; exon_number "2";
chr7	StringTie	exon	15696336	15696384	1000	+	.	gene_id "MSTRG.172168"; transcript_id "MSTRG.172168.1"; exon_number "3";
chr7	StringTie	exon	15702432	15702786	1000	+	.	gene_id "MSTRG.172168"; transcript_id "MSTRG.172168.1"; exon_number "4";
chr7	StringTie	exon	15725014	15725077	1000	+	.	gene_id "MSTRG.172168"; transcript_id "MSTRG.172168.1"; exon_number "5";
chr7	StringTie	transcript	15677306	15696891	1000	+	.	gene_id "MSTRG.172168"; transcript_id "MSTRG.172168.10";
chr7	StringTie	exon	15677306	15677378	1000	+	.	gene_id "MSTRG.172168"; transcript_id "MSTRG.172168.10"; exon_number "1";
chr7	StringTie	exon	15677463	15677647	1000	+	.	gene_id "MSTRG.172168"; transcript_id "MSTRG.172168.10"; exon_number "2";
chr7	StringTie	exon	15694870	15696891	1000	+	.	gene_id "MSTRG.172168"; transcript_id "MSTRG.172168.10"; exon_number "3";
chr7	StringTie	transcript	15685959	15696892	1000	+	.	gene_id "MSTRG.172168"; transcript_id "MSTRG.172168.11";
chr7	StringTie	exon	15685959	15686101	1000	+	.	gene_id "MSTRG.172168"; transcript_id "MSTRG.172168.11"; exon_number "1";
chr7	StringTie	exon	15688401	15688452	1000	+	.	gene_id "MSTRG.172168"; transcript_id "MSTRG.172168.11"; exon_number "2";
chr7	StringTie	exon	15694870	15696892	1000	+	.	gene_id "MSTRG.172168"; transcript_id "MSTRG.172168.11"; exon_number "3";
chr7	StringTie	transcript	15686020	15698298	1000	+	.	gene_id "MSTRG.172168"; transcript_id "MSTRG.172168.12";
chr7	StringTie	exon	15686020	15686288	1000	+	.	gene_id "MSTRG.172168"; transcript_id "MSTRG.172168.12"; exon_number "1";
chr7	StringTie	exon	15694870	15695473	1000	+	.	gene_id "MSTRG.172168"; transcript_id "MSTRG.172168.12"; exon_number "2";
chr7	StringTie	exon	15696336	15696384	1000	+	.	gene_id "MSTRG.172168"; transcript_id "MSTRG.172168.12"; exon_number "3";
chr7	StringTie	exon	15698121	15698298	1000	+	.	gene_id "MSTRG.172168"; transcript_id "MSTRG.172168.12"; exon_number "4";
chr7	StringTie	transcript	15686119	15696963	1000	+	.	gene_id "MSTRG.172168"; transcript_id "MSTRG.172168.13";
chr7	StringTie	exon	15686119	15686288	1000	+	.	gene_id "MSTRG.172168"; transcript_id "MSTRG.172168.13"; exon_number "1";
chr7	StringTie	exon	15688401	15688452	1000	+	.	gene_id "MSTRG.172168"; transcript_id "MSTRG.172168.13"; exon_number "2";
chr7	StringTie	exon	15694870	15696963	1000	+	.	gene_id "MSTRG.172168"; transcript_id "MSTRG.172168.13"; exon_number "3";
chr7	StringTie	transcript	15686190	15727982	1000	+	.	gene_id "MSTRG.172168"; transcript_id "MSTRG.172168.14";
chr7	StringTie	exon	15686190	15686288	1000	+	.	gene_id "MSTRG.172168"; transcript_id "MSTRG.172168.14"; exon_number "1";
chr7	StringTie	exon	15688401	15688452	1000	+	.	gene_id "MSTRG.172168"; transcript_id "MSTRG.172168.14"; exon_number "2";
chr7	StringTie	exon	15694870	15695473	1000	+	.	gene_id "MSTRG.172168"; transcript_id "MSTRG.172168.14"; exon_number "3";
chr7	StringTie	exon	15696336	15696384	1000	+	.	gene_id "MSTRG.172168"; transcript_id "MSTRG.172168.14"; exon_number "4";
chr7	StringTie	exon	15702432	15702786	1000	+	.	gene_id "MSTRG.172168"; transcript_id "MSTRG.172168.14"; exon_number "5";
chr7	StringTie	exon	15725014	15727982	1000	+	.	gene_id "MSTRG.172168"; transcript_id "MSTRG.172168.14"; exon_number "6";
chr7	StringTie	transcript	15686815	15727926	1000	+	.	gene_id "MSTRG.172168"; transcript_id "MSTRG.172168.15";
chr7	StringTie	exon	15686815	15688018	1000	+	.	gene_id "MSTRG.172168"; transcript_id "MSTRG.172168.15"; exon_number "1";
chr7	StringTie	exon	15688401	15688452	1000	+	.	gene_id "MSTRG.172168"; transcript_id "MSTRG.172168.15"; exon_number "2";
chr7	StringTie	exon	15694870	15695473	1000	+	.	gene_id "MSTRG.172168"; transcript_id "MSTRG.172168.15"; exon_number "3";
chr7	StringTie	exon	15696336	15696384	1000	+	.	gene_id "MSTRG.172168"; transcript_id "MSTRG.172168.15"; exon_number "4";
chr7	StringTie	exon	15702432	15702786	1000	+	.	gene_id "MSTRG.172168"; transcript_id "MSTRG.172168.15"; exon_number "5";
chr7	StringTie	exon	15715525	15715575	1000	+	.	gene_id "MSTRG.172168"; transcript_id "MSTRG.172168.15"; exon_number "6";
chr7	StringTie	exon	15717712	15717810	1000	+	.	gene_id "MSTRG.172168"; transcript_id "MSTRG.172168.15"; exon_number "7";
chr7	StringTie	exon	15721868	15721982	1000	+	.	gene_id "MSTRG.172168"; transcript_id "MSTRG.172168.15"; exon_number "8";
chr7	StringTie	exon	15725014	15727926	1000	+	.	gene_id "MSTRG.172168"; transcript_id "MSTRG.172168.15"; exon_number "9";
chr7	StringTie	transcript	15687174	15727824	1000	+	.	gene_id "MSTRG.172168"; transcript_id "MSTRG.172168.16";
chr7	StringTie	exon	15687174	15687853	1000	+	.	gene_id "MSTRG.172168"; transcript_id "MSTRG.172168.16"; exon_number "1";
chr7	StringTie	exon	15688401	15688452	1000	+	.	gene_id "MSTRG.172168"; transcript_id "MSTRG.172168.16"; exon_number "2";
chr7	StringTie	exon	15694870	15695473	1000	+	.	gene_id "MSTRG.172168"; transcript_id "MSTRG.172168.16"; exon_number "3";
chr7	StringTie	exon	15696336	15696384	1000	+	.	gene_id "MSTRG.172168"; transcript_id "MSTRG.172168.16"; exon_number "4";
chr7	StringTie	exon	15698121	15698229	1000	+	.	gene_id "MSTRG.172168"; transcript_id "MSTRG.172168.16"; exon_number "5";
chr7	StringTie	exon	15702432	15702786	1000	+	.	gene_id "MSTRG.172168"; transcript_id "MSTRG.172168.16"; exon_number "6";
chr7	StringTie	exon	15725014	15727824	1000	+	.	gene_id "MSTRG.172168"; transcript_id "MSTRG.172168.16"; exon_number "7";
chr7	StringTie	transcript	15688103	15696952	1000	+	.	gene_id "MSTRG.172168"; transcript_id "MSTRG.172168.17";
chr7	StringTie	exon	15688103	15688452	1000	+	.	gene_id "MSTRG.172168"; transcript_id "MSTRG.172168.17"; exon_number "1";
chr7	StringTie	exon	15694953	15695473	1000	+	.	gene_id "MSTRG.172168"; transcript_id "MSTRG.172168.17"; exon_number "2";
chr7	StringTie	exon	15696336	15696952	1000	+	.	gene_id "MSTRG.172168"; transcript_id "MSTRG.172168.17"; exon_number "3";
chr7	StringTie	transcript	15688209	15728461	1000	+	.	gene_id "MSTRG.172168"; transcript_id "MSTRG.172168.18";
chr7	StringTie	exon	15688209	15688452	1000	+	.	gene_id "MSTRG.172168"; transcript_id "MSTRG.172168.18"; exon_number "1";
chr7	StringTie	exon	15694870	15695473	1000	+	.	gene_id "MSTRG.172168"; transcript_id "MSTRG.172168.18"; exon_number "2";
chr7	StringTie	exon	15696336	15696384	1000	+	.	gene_id "MSTRG.172168"; transcript_id "MSTRG.172168.18"; exon_number "3";
chr7	StringTie	exon	15702432	15702786	1000	+	.	gene_id "MSTRG.172168"; transcript_id "MSTRG.172168.18"; exon_number "4";
chr7	StringTie	exon	15715525	15715575	1000	+	.	gene_id "MSTRG.172168"; transcript_id "MSTRG.172168.18"; exon_number "5";
chr7	StringTie	exon	15717712	15717810	1000	+	.	gene_id "MSTRG.172168"; transcript_id "MSTRG.172168.18"; exon_number "6";
chr7	StringTie	exon	15725014	15728461	1000	+	.	gene_id "MSTRG.172168"; transcript_id "MSTRG.172168.18"; exon_number "7";
chr7	StringTie	transcript	15667938	15696948	1000	+	.	gene_id "MSTRG.172168"; transcript_id "MSTRG.172168.2";
chr7	StringTie	exon	15667938	15668296	1000	+	.	gene_id "MSTRG.172168"; transcript_id "MSTRG.172168.2"; exon_number "1";
chr7	StringTie	exon	15676020	15676160	1000	+	.	gene_id "MSTRG.172168"; transcript_id "MSTRG.172168.2"; exon_number "2";
chr7	StringTie	exon	15677463	15677647	1000	+	.	gene_id "MSTRG.172168"; transcript_id "MSTRG.172168.2"; exon_number "3";
chr7	StringTie	exon	15694870	15696948	1000	+	.	gene_id "MSTRG.172168"; transcript_id "MSTRG.172168.2"; exon_number "4";
chr7	StringTie	transcript	15698057	15728150	1000	+	.	gene_id "MSTRG.172168"; transcript_id "MSTRG.172168.20";
chr7	StringTie	exon	15698057	15698229	1000	+	.	gene_id "MSTRG.172168"; transcript_id "MSTRG.172168.20"; exon_number "1";
chr7	StringTie	exon	15702432	15702786	1000	+	.	gene_id "MSTRG.172168"; transcript_id "MSTRG.172168.20"; exon_number "2";
chr7	StringTie	exon	15717712	15717810	1000	+	.	gene_id "MSTRG.172168"; transcript_id "MSTRG.172168.20"; exon_number "3";
chr7	StringTie	exon	15721868	15728150	1000	+	.	gene_id "MSTRG.172168"; transcript_id "MSTRG.172168.20"; exon_number "4";
chr7	StringTie	transcript	15725330	15737011	1000	+	.	gene_id "MSTRG.172168"; transcript_id "MSTRG.172168.21";
chr7	StringTie	exon	15725330	15725418	1000	+	.	gene_id "MSTRG.172168"; transcript_id "MSTRG.172168.21"; exon_number "1";
chr7	StringTie	exon	15725616	15725741	1000	+	.	gene_id "MSTRG.172168"; transcript_id "MSTRG.172168.21"; exon_number "2";
chr7	StringTie	exon	15736838	15737011	1000	+	.	gene_id "MSTRG.172168"; transcript_id "MSTRG.172168.21"; exon_number "3";
chr7	StringTie	transcript	15735467	15737008	1000	+	.	gene_id "MSTRG.172168"; transcript_id "MSTRG.172168.22";
chr7	StringTie	exon	15735467	15735650	1000	+	.	gene_id "MSTRG.172168"; transcript_id "MSTRG.172168.22"; exon_number "1";
chr7	StringTie	exon	15736838	15737008	1000	+	.	gene_id "MSTRG.172168"; transcript_id "MSTRG.172168.22"; exon_number "2";
chr7	StringTie	transcript	15667994	15696980	1000	+	.	gene_id "MSTRG.172168"; transcript_id "MSTRG.172168.4";
chr7	StringTie	exon	15667994	15686288	1000	+	.	gene_id "MSTRG.172168"; transcript_id "MSTRG.172168.4"; exon_number "1";
chr7	StringTie	exon	15694870	15696980	1000	+	.	gene_id "MSTRG.172168"; transcript_id "MSTRG.172168.4"; exon_number "2";
chr7	StringTie	transcript	15668099	15682089	1000	+	.	gene_id "MSTRG.172168"; transcript_id "MSTRG.172168.5";
chr7	StringTie	exon	15668099	15668295	1000	+	.	gene_id "MSTRG.172168"; transcript_id "MSTRG.172168.5"; exon_number "1";
chr7	StringTie	exon	15676016	15676160	1000	+	.	gene_id "MSTRG.172168"; transcript_id "MSTRG.172168.5"; exon_number "2";
chr7	StringTie	exon	15677463	15677647	1000	+	.	gene_id "MSTRG.172168"; transcript_id "MSTRG.172168.5"; exon_number "3";
chr7	StringTie	exon	15678914	15682089	1000	+	.	gene_id "MSTRG.172168"; transcript_id "MSTRG.172168.5"; exon_number "4";
chr7	StringTie	transcript	15668245	15678188	1000	+	.	gene_id "MSTRG.172168"; transcript_id "MSTRG.172168.6";
chr7	StringTie	exon	15668245	15668296	1000	+	.	gene_id "MSTRG.172168"; transcript_id "MSTRG.172168.6"; exon_number "1";
chr7	StringTie	exon	15676020	15676160	1000	+	.	gene_id "MSTRG.172168"; transcript_id "MSTRG.172168.6"; exon_number "2";
chr7	StringTie	exon	15677463	15677647	1000	+	.	gene_id "MSTRG.172168"; transcript_id "MSTRG.172168.6"; exon_number "3";
chr7	StringTie	exon	15678147	15678188	1000	+	.	gene_id "MSTRG.172168"; transcript_id "MSTRG.172168.6"; exon_number "4";
chr7	StringTie	transcript	15675060	15697086	1000	+	.	gene_id "MSTRG.172168"; transcript_id "MSTRG.172168.7";
chr7	StringTie	exon	15675060	15676160	1000	+	.	gene_id "MSTRG.172168"; transcript_id "MSTRG.172168.7"; exon_number "1";
chr7	StringTie	exon	15677463	15688452	1000	+	.	gene_id "MSTRG.172168"; transcript_id "MSTRG.172168.7"; exon_number "2";
chr7	StringTie	exon	15694870	15695473	1000	+	.	gene_id "MSTRG.172168"; transcript_id "MSTRG.172168.7"; exon_number "3";
chr7	StringTie	exon	15696336	15697086	1000	+	.	gene_id "MSTRG.172168"; transcript_id "MSTRG.172168.7"; exon_number "4";
chr7	StringTie	transcript	15675149	15696943	1000	+	.	gene_id "MSTRG.172168"; transcript_id "MSTRG.172168.8";
chr7	StringTie	exon	15675149	15676657	1000	+	.	gene_id "MSTRG.172168"; transcript_id "MSTRG.172168.8"; exon_number "1";
chr7	StringTie	exon	15677463	15677647	1000	+	.	gene_id "MSTRG.172168"; transcript_id "MSTRG.172168.8"; exon_number "2";
chr7	StringTie	exon	15694870	15696943	1000	+	.	gene_id "MSTRG.172168"; transcript_id "MSTRG.172168.8"; exon_number "3";
chr7	StringTie	transcript	15675984	15696891	1000	+	.	gene_id "MSTRG.172168"; transcript_id "MSTRG.172168.9";
chr7	StringTie	exon	15675984	15676160	1000	+	.	gene_id "MSTRG.172168"; transcript_id "MSTRG.172168.9"; exon_number "1";
chr7	StringTie	exon	15677463	15677647	1000	+	.	gene_id "MSTRG.172168"; transcript_id "MSTRG.172168.9"; exon_number "2";
chr7	StringTie	exon	15694953	15696891	1000	+	.	gene_id "MSTRG.172168"; transcript_id "MSTRG.172168.9"; exon_number "3";
chr7	StringTie	transcript	15701435	15701752	1000	-	.	gene_id "MSTRG.172169"; transcript_id "ENST00000476382"; gene_name "RPL36AP26"; ref_gene_id "ENSG00000235828";
chr7	StringTie	exon	15701435	15701752	1000	-	.	gene_id "MSTRG.172169"; transcript_id "ENST00000476382"; exon_number "1"; gene_name "RPL36AP26"; ref_gene_id "ENSG00000235828";
chr1	StringTie	transcript	238295124	238296849	1000	+	.	gene_id "MSTRG.17217"; transcript_id "MSTRG.17217.1";
chr1	StringTie	exon	238295124	238296849	1000	+	.	gene_id "MSTRG.17217"; transcript_id "MSTRG.17217.1"; exon_number "1";
chr7	StringTie	transcript	15732049	15732840	1000	.	.	gene_id "MSTRG.172170"; transcript_id "MSTRG.172170.1";
chr7	StringTie	exon	15732049	15732840	1000	.	.	gene_id "MSTRG.172170"; transcript_id "MSTRG.172170.1"; exon_number "1";
chr7	StringTie	transcript	15733418	15737131	1000	-	.	gene_id "MSTRG.172171"; transcript_id "MSTRG.172171.1";
chr7	StringTie	exon	15733418	15736769	1000	-	.	gene_id "MSTRG.172171"; transcript_id "MSTRG.172171.1"; exon_number "1";
chr7	StringTie	exon	15737070	15737131	1000	-	.	gene_id "MSTRG.172171"; transcript_id "MSTRG.172171.1"; exon_number "2";
chr7	StringTie	transcript	15733926	15737082	1000	-	.	gene_id "MSTRG.172171"; transcript_id "MSTRG.172171.2";
chr7	StringTie	exon	15733926	15737082	1000	-	.	gene_id "MSTRG.172171"; transcript_id "MSTRG.172171.2"; exon_number "1";
chr7	StringTie	transcript	16091192	16421322	1000	-	.	gene_id "MSTRG.172172"; transcript_id "ENST00000399310"; gene_name "ISPD"; ref_gene_id "ENSG00000214960";
chr7	StringTie	exon	16091192	16091799	1000	-	.	gene_id "MSTRG.172172"; transcript_id "ENST00000399310"; exon_number "1"; gene_name "ISPD"; ref_gene_id "ENSG00000214960";
chr7	StringTie	exon	16216066	16216197	1000	-	.	gene_id "MSTRG.172172"; transcript_id "ENST00000399310"; exon_number "2"; gene_name "ISPD"; ref_gene_id "ENSG00000214960";
chr7	StringTie	exon	16258390	16258482	1000	-	.	gene_id "MSTRG.172172"; transcript_id "ENST00000399310"; exon_number "3"; gene_name "ISPD"; ref_gene_id "ENSG00000214960";
chr7	StringTie	exon	16258920	16259012	1000	-	.	gene_id "MSTRG.172172"; transcript_id "ENST00000399310"; exon_number "4"; gene_name "ISPD"; ref_gene_id "ENSG00000214960";
chr7	StringTie	exon	16278129	16278226	1000	-	.	gene_id "MSTRG.172172"; transcript_id "ENST00000399310"; exon_number "5"; gene_name "ISPD"; ref_gene_id "ENSG00000214960";
chr7	StringTie	exon	16301421	16301466	1000	-	.	gene_id "MSTRG.172172"; transcript_id "ENST00000399310"; exon_number "6"; gene_name "ISPD"; ref_gene_id "ENSG00000214960";
chr7	StringTie	exon	16308523	16308627	1000	-	.	gene_id "MSTRG.172172"; transcript_id "ENST00000399310"; exon_number "7"; gene_name "ISPD"; ref_gene_id "ENSG00000214960";
chr7	StringTie	exon	16406061	16406337	1000	-	.	gene_id "MSTRG.172172"; transcript_id "ENST00000399310"; exon_number "8"; gene_name "ISPD"; ref_gene_id "ENSG00000214960";
chr7	StringTie	exon	16421066	16421322	1000	-	.	gene_id "MSTRG.172172"; transcript_id "ENST00000399310"; exon_number "9"; gene_name "ISPD"; ref_gene_id "ENSG00000214960";
chr7	StringTie	transcript	16087527	16421322	1000	-	.	gene_id "MSTRG.172172"; transcript_id "ENST00000407010"; gene_name "ISPD"; ref_gene_id "ENSG00000214960";
chr7	StringTie	exon	16087527	16091799	1000	-	.	gene_id "MSTRG.172172"; transcript_id "ENST00000407010"; exon_number "1"; gene_name "ISPD"; ref_gene_id "ENSG00000214960";
chr7	StringTie	exon	16216066	16216197	1000	-	.	gene_id "MSTRG.172172"; transcript_id "ENST00000407010"; exon_number "2"; gene_name "ISPD"; ref_gene_id "ENSG00000214960";
chr7	StringTie	exon	16258390	16258482	1000	-	.	gene_id "MSTRG.172172"; transcript_id "ENST00000407010"; exon_number "3"; gene_name "ISPD"; ref_gene_id "ENSG00000214960";
chr7	StringTie	exon	16258920	16259012	1000	-	.	gene_id "MSTRG.172172"; transcript_id "ENST00000407010"; exon_number "4"; gene_name "ISPD"; ref_gene_id "ENSG00000214960";
chr7	StringTie	exon	16278129	16278226	1000	-	.	gene_id "MSTRG.172172"; transcript_id "ENST00000407010"; exon_number "5"; gene_name "ISPD"; ref_gene_id "ENSG00000214960";
chr7	StringTie	exon	16301421	16301466	1000	-	.	gene_id "MSTRG.172172"; transcript_id "ENST00000407010"; exon_number "6"; gene_name "ISPD"; ref_gene_id "ENSG00000214960";
chr7	StringTie	exon	16308523	16308627	1000	-	.	gene_id "MSTRG.172172"; transcript_id "ENST00000407010"; exon_number "7"; gene_name "ISPD"; ref_gene_id "ENSG00000214960";
chr7	StringTie	exon	16376092	16376241	1000	-	.	gene_id "MSTRG.172172"; transcript_id "ENST00000407010"; exon_number "8"; gene_name "ISPD"; ref_gene_id "ENSG00000214960";
chr7	StringTie	exon	16406061	16406337	1000	-	.	gene_id "MSTRG.172172"; transcript_id "ENST00000407010"; exon_number "9"; gene_name "ISPD"; ref_gene_id "ENSG00000214960";
chr7	StringTie	exon	16421066	16421322	1000	-	.	gene_id "MSTRG.172172"; transcript_id "ENST00000407010"; exon_number "10"; gene_name "ISPD"; ref_gene_id "ENSG00000214960";
chr7	StringTie	transcript	16276577	16301466	1000	-	.	gene_id "MSTRG.172172"; transcript_id "ENST00000479493"; gene_name "ISPD"; ref_gene_id "ENSG00000214960";
chr7	StringTie	exon	16276577	16277361	1000	-	.	gene_id "MSTRG.172172"; transcript_id "ENST00000479493"; exon_number "1"; gene_name "ISPD"; ref_gene_id "ENSG00000214960";
chr7	StringTie	exon	16278129	16278226	1000	-	.	gene_id "MSTRG.172172"; transcript_id "ENST00000479493"; exon_number "2"; gene_name "ISPD"; ref_gene_id "ENSG00000214960";
chr7	StringTie	exon	16301421	16301466	1000	-	.	gene_id "MSTRG.172172"; transcript_id "ENST00000479493"; exon_number "3"; gene_name "ISPD"; ref_gene_id "ENSG00000214960";
chr7	StringTie	transcript	16085714	16421890	1000	-	.	gene_id "MSTRG.172172"; transcript_id "MSTRG.172172.1";
chr7	StringTie	exon	16085714	16087071	1000	-	.	gene_id "MSTRG.172172"; transcript_id "MSTRG.172172.1"; exon_number "1";
chr7	StringTie	exon	16091390	16091799	1000	-	.	gene_id "MSTRG.172172"; transcript_id "MSTRG.172172.1"; exon_number "2";
chr7	StringTie	exon	16216066	16216197	1000	-	.	gene_id "MSTRG.172172"; transcript_id "MSTRG.172172.1"; exon_number "3";
chr7	StringTie	exon	16258390	16258482	1000	-	.	gene_id "MSTRG.172172"; transcript_id "MSTRG.172172.1"; exon_number "4";
chr7	StringTie	exon	16258920	16259012	1000	-	.	gene_id "MSTRG.172172"; transcript_id "MSTRG.172172.1"; exon_number "5";
chr7	StringTie	exon	16278129	16278226	1000	-	.	gene_id "MSTRG.172172"; transcript_id "MSTRG.172172.1"; exon_number "6";
chr7	StringTie	exon	16301421	16301466	1000	-	.	gene_id "MSTRG.172172"; transcript_id "MSTRG.172172.1"; exon_number "7";
chr7	StringTie	exon	16308523	16308627	1000	-	.	gene_id "MSTRG.172172"; transcript_id "MSTRG.172172.1"; exon_number "8";
chr7	StringTie	exon	16376092	16376241	1000	-	.	gene_id "MSTRG.172172"; transcript_id "MSTRG.172172.1"; exon_number "9";
chr7	StringTie	exon	16406061	16406337	1000	-	.	gene_id "MSTRG.172172"; transcript_id "MSTRG.172172.1"; exon_number "10";
chr7	StringTie	exon	16421066	16421890	1000	-	.	gene_id "MSTRG.172172"; transcript_id "MSTRG.172172.1"; exon_number "11";
chr7	StringTie	transcript	16244300	16293614	1000	-	.	gene_id "MSTRG.172172"; transcript_id "MSTRG.172172.10";
chr7	StringTie	exon	16244300	16244324	1000	-	.	gene_id "MSTRG.172172"; transcript_id "MSTRG.172172.10"; exon_number "1";
chr7	StringTie	exon	16258390	16258482	1000	-	.	gene_id "MSTRG.172172"; transcript_id "MSTRG.172172.10"; exon_number "2";
chr7	StringTie	exon	16258920	16259012	1000	-	.	gene_id "MSTRG.172172"; transcript_id "MSTRG.172172.10"; exon_number "3";
chr7	StringTie	exon	16278129	16278226	1000	-	.	gene_id "MSTRG.172172"; transcript_id "MSTRG.172172.10"; exon_number "4";
chr7	StringTie	exon	16293259	16293614	1000	-	.	gene_id "MSTRG.172172"; transcript_id "MSTRG.172172.10"; exon_number "5";
chr7	StringTie	transcript	16244302	16280518	1000	-	.	gene_id "MSTRG.172172"; transcript_id "MSTRG.172172.11";
chr7	StringTie	exon	16244302	16244324	1000	-	.	gene_id "MSTRG.172172"; transcript_id "MSTRG.172172.11"; exon_number "1";
chr7	StringTie	exon	16258390	16258482	1000	-	.	gene_id "MSTRG.172172"; transcript_id "MSTRG.172172.11"; exon_number "2";
chr7	StringTie	exon	16258920	16259012	1000	-	.	gene_id "MSTRG.172172"; transcript_id "MSTRG.172172.11"; exon_number "3";
chr7	StringTie	exon	16278129	16278226	1000	-	.	gene_id "MSTRG.172172"; transcript_id "MSTRG.172172.11"; exon_number "4";
chr7	StringTie	exon	16279911	16280518	1000	-	.	gene_id "MSTRG.172172"; transcript_id "MSTRG.172172.11"; exon_number "5";
chr7	StringTie	transcript	16245755	16325262	1000	-	.	gene_id "MSTRG.172172"; transcript_id "MSTRG.172172.12";
chr7	StringTie	exon	16245755	16247401	1000	-	.	gene_id "MSTRG.172172"; transcript_id "MSTRG.172172.12"; exon_number "1";
chr7	StringTie	exon	16258390	16258482	1000	-	.	gene_id "MSTRG.172172"; transcript_id "MSTRG.172172.12"; exon_number "2";
chr7	StringTie	exon	16258920	16259012	1000	-	.	gene_id "MSTRG.172172"; transcript_id "MSTRG.172172.12"; exon_number "3";
chr7	StringTie	exon	16278129	16278226	1000	-	.	gene_id "MSTRG.172172"; transcript_id "MSTRG.172172.12"; exon_number "4";
chr7	StringTie	exon	16301421	16301466	1000	-	.	gene_id "MSTRG.172172"; transcript_id "MSTRG.172172.12"; exon_number "5";
chr7	StringTie	exon	16308523	16308627	1000	-	.	gene_id "MSTRG.172172"; transcript_id "MSTRG.172172.12"; exon_number "6";
chr7	StringTie	exon	16325230	16325262	1000	-	.	gene_id "MSTRG.172172"; transcript_id "MSTRG.172172.12"; exon_number "7";
chr7	StringTie	transcript	16245811	16319095	1000	-	.	gene_id "MSTRG.172172"; transcript_id "MSTRG.172172.13";
chr7	StringTie	exon	16245811	16247401	1000	-	.	gene_id "MSTRG.172172"; transcript_id "MSTRG.172172.13"; exon_number "1";
chr7	StringTie	exon	16258390	16258482	1000	-	.	gene_id "MSTRG.172172"; transcript_id "MSTRG.172172.13"; exon_number "2";
chr7	StringTie	exon	16258920	16259012	1000	-	.	gene_id "MSTRG.172172"; transcript_id "MSTRG.172172.13"; exon_number "3";
chr7	StringTie	exon	16278129	16278226	1000	-	.	gene_id "MSTRG.172172"; transcript_id "MSTRG.172172.13"; exon_number "4";
chr7	StringTie	exon	16301421	16301466	1000	-	.	gene_id "MSTRG.172172"; transcript_id "MSTRG.172172.13"; exon_number "5";
chr7	StringTie	exon	16308523	16308627	1000	-	.	gene_id "MSTRG.172172"; transcript_id "MSTRG.172172.13"; exon_number "6";
chr7	StringTie	exon	16318910	16319095	1000	-	.	gene_id "MSTRG.172172"; transcript_id "MSTRG.172172.13"; exon_number "7";
chr7	StringTie	transcript	16247993	16319026	1000	-	.	gene_id "MSTRG.172172"; transcript_id "MSTRG.172172.14";
chr7	StringTie	exon	16247993	16248167	1000	-	.	gene_id "MSTRG.172172"; transcript_id "MSTRG.172172.14"; exon_number "1";
chr7	StringTie	exon	16258390	16258482	1000	-	.	gene_id "MSTRG.172172"; transcript_id "MSTRG.172172.14"; exon_number "2";
chr7	StringTie	exon	16258920	16259012	1000	-	.	gene_id "MSTRG.172172"; transcript_id "MSTRG.172172.14"; exon_number "3";
chr7	StringTie	exon	16278129	16278226	1000	-	.	gene_id "MSTRG.172172"; transcript_id "MSTRG.172172.14"; exon_number "4";
chr7	StringTie	exon	16301421	16301466	1000	-	.	gene_id "MSTRG.172172"; transcript_id "MSTRG.172172.14"; exon_number "5";
chr7	StringTie	exon	16308523	16308627	1000	-	.	gene_id "MSTRG.172172"; transcript_id "MSTRG.172172.14"; exon_number "6";
chr7	StringTie	exon	16318910	16319026	1000	-	.	gene_id "MSTRG.172172"; transcript_id "MSTRG.172172.14"; exon_number "7";
chr7	StringTie	transcript	16248136	16325248	1000	-	.	gene_id "MSTRG.172172"; transcript_id "MSTRG.172172.15";
chr7	StringTie	exon	16248136	16248167	1000	-	.	gene_id "MSTRG.172172"; transcript_id "MSTRG.172172.15"; exon_number "1";
chr7	StringTie	exon	16258390	16258482	1000	-	.	gene_id "MSTRG.172172"; transcript_id "MSTRG.172172.15"; exon_number "2";
chr7	StringTie	exon	16258920	16259012	1000	-	.	gene_id "MSTRG.172172"; transcript_id "MSTRG.172172.15"; exon_number "3";
chr7	StringTie	exon	16278129	16278226	1000	-	.	gene_id "MSTRG.172172"; transcript_id "MSTRG.172172.15"; exon_number "4";
chr7	StringTie	exon	16301421	16301466	1000	-	.	gene_id "MSTRG.172172"; transcript_id "MSTRG.172172.15"; exon_number "5";
chr7	StringTie	exon	16308523	16308627	1000	-	.	gene_id "MSTRG.172172"; transcript_id "MSTRG.172172.15"; exon_number "6";
chr7	StringTie	exon	16325230	16325248	1000	-	.	gene_id "MSTRG.172172"; transcript_id "MSTRG.172172.15"; exon_number "7";
chr7	StringTie	transcript	16258313	16421603	1000	-	.	gene_id "MSTRG.172172"; transcript_id "MSTRG.172172.16";
chr7	StringTie	exon	16258313	16258482	1000	-	.	gene_id "MSTRG.172172"; transcript_id "MSTRG.172172.16"; exon_number "1";
chr7	StringTie	exon	16258920	16259012	1000	-	.	gene_id "MSTRG.172172"; transcript_id "MSTRG.172172.16"; exon_number "2";
chr7	StringTie	exon	16278129	16278226	1000	-	.	gene_id "MSTRG.172172"; transcript_id "MSTRG.172172.16"; exon_number "3";
chr7	StringTie	exon	16301421	16301466	1000	-	.	gene_id "MSTRG.172172"; transcript_id "MSTRG.172172.16"; exon_number "4";
chr7	StringTie	exon	16376092	16376241	1000	-	.	gene_id "MSTRG.172172"; transcript_id "MSTRG.172172.16"; exon_number "5";
chr7	StringTie	exon	16406061	16406337	1000	-	.	gene_id "MSTRG.172172"; transcript_id "MSTRG.172172.16"; exon_number "6";
chr7	StringTie	exon	16421066	16421603	1000	-	.	gene_id "MSTRG.172172"; transcript_id "MSTRG.172172.16"; exon_number "7";
chr7	StringTie	transcript	16258388	16297300	1000	-	.	gene_id "MSTRG.172172"; transcript_id "MSTRG.172172.17";
chr7	StringTie	exon	16258388	16258482	1000	-	.	gene_id "MSTRG.172172"; transcript_id "MSTRG.172172.17"; exon_number "1";
chr7	StringTie	exon	16258920	16259012	1000	-	.	gene_id "MSTRG.172172"; transcript_id "MSTRG.172172.17"; exon_number "2";
chr7	StringTie	exon	16278129	16278226	1000	-	.	gene_id "MSTRG.172172"; transcript_id "MSTRG.172172.17"; exon_number "3";
chr7	StringTie	exon	16297013	16297300	1000	-	.	gene_id "MSTRG.172172"; transcript_id "MSTRG.172172.17"; exon_number "4";
chr7	StringTie	transcript	16258389	16278546	1000	-	.	gene_id "MSTRG.172172"; transcript_id "MSTRG.172172.18";
chr7	StringTie	exon	16258389	16258482	1000	-	.	gene_id "MSTRG.172172"; transcript_id "MSTRG.172172.18"; exon_number "1";
chr7	StringTie	exon	16258920	16259012	1000	-	.	gene_id "MSTRG.172172"; transcript_id "MSTRG.172172.18"; exon_number "2";
chr7	StringTie	exon	16278129	16278226	1000	-	.	gene_id "MSTRG.172172"; transcript_id "MSTRG.172172.18"; exon_number "3";
chr7	StringTie	exon	16278305	16278546	1000	-	.	gene_id "MSTRG.172172"; transcript_id "MSTRG.172172.18"; exon_number "4";
chr7	StringTie	transcript	16258918	16421909	1000	-	.	gene_id "MSTRG.172172"; transcript_id "MSTRG.172172.19";
chr7	StringTie	exon	16258918	16259012	1000	-	.	gene_id "MSTRG.172172"; transcript_id "MSTRG.172172.19"; exon_number "1";
chr7	StringTie	exon	16278129	16278226	1000	-	.	gene_id "MSTRG.172172"; transcript_id "MSTRG.172172.19"; exon_number "2";
chr7	StringTie	exon	16301421	16301466	1000	-	.	gene_id "MSTRG.172172"; transcript_id "MSTRG.172172.19"; exon_number "3";
chr7	StringTie	exon	16406061	16406337	1000	-	.	gene_id "MSTRG.172172"; transcript_id "MSTRG.172172.19"; exon_number "4";
chr7	StringTie	exon	16421066	16421909	1000	-	.	gene_id "MSTRG.172172"; transcript_id "MSTRG.172172.19"; exon_number "5";
chr7	StringTie	transcript	16087474	16093091	1000	-	.	gene_id "MSTRG.172172"; transcript_id "MSTRG.172172.2";
chr7	StringTie	exon	16087474	16091799	1000	-	.	gene_id "MSTRG.172172"; transcript_id "MSTRG.172172.2"; exon_number "1";
chr7	StringTie	exon	16092788	16093091	1000	-	.	gene_id "MSTRG.172172"; transcript_id "MSTRG.172172.2"; exon_number "2";
chr7	StringTie	transcript	16269168	16308612	1000	-	.	gene_id "MSTRG.172172"; transcript_id "MSTRG.172172.20";
chr7	StringTie	exon	16269168	16269184	1000	-	.	gene_id "MSTRG.172172"; transcript_id "MSTRG.172172.20"; exon_number "1";
chr7	StringTie	exon	16278129	16278226	1000	-	.	gene_id "MSTRG.172172"; transcript_id "MSTRG.172172.20"; exon_number "2";
chr7	StringTie	exon	16301421	16301466	1000	-	.	gene_id "MSTRG.172172"; transcript_id "MSTRG.172172.20"; exon_number "3";
chr7	StringTie	exon	16308523	16308612	1000	-	.	gene_id "MSTRG.172172"; transcript_id "MSTRG.172172.20"; exon_number "4";
chr7	StringTie	transcript	16276577	16319029	1000	-	.	gene_id "MSTRG.172172"; transcript_id "MSTRG.172172.21";
chr7	StringTie	exon	16276577	16277361	1000	-	.	gene_id "MSTRG.172172"; transcript_id "MSTRG.172172.21"; exon_number "1";
chr7	StringTie	exon	16278129	16278226	1000	-	.	gene_id "MSTRG.172172"; transcript_id "MSTRG.172172.21"; exon_number "2";
chr7	StringTie	exon	16301421	16301466	1000	-	.	gene_id "MSTRG.172172"; transcript_id "MSTRG.172172.21"; exon_number "3";
chr7	StringTie	exon	16308523	16308627	1000	-	.	gene_id "MSTRG.172172"; transcript_id "MSTRG.172172.21"; exon_number "4";
chr7	StringTie	exon	16318910	16319029	1000	-	.	gene_id "MSTRG.172172"; transcript_id "MSTRG.172172.21"; exon_number "5";
chr7	StringTie	transcript	16286118	16293614	1000	-	.	gene_id "MSTRG.172172"; transcript_id "MSTRG.172172.23";
chr7	StringTie	exon	16286118	16292505	1000	-	.	gene_id "MSTRG.172172"; transcript_id "MSTRG.172172.23"; exon_number "1";
chr7	StringTie	exon	16293515	16293614	1000	-	.	gene_id "MSTRG.172172"; transcript_id "MSTRG.172172.23"; exon_number "2";
chr7	StringTie	transcript	16374175	16376483	1000	-	.	gene_id "MSTRG.172172"; transcript_id "MSTRG.172172.24";
chr7	StringTie	exon	16374175	16374201	1000	-	.	gene_id "MSTRG.172172"; transcript_id "MSTRG.172172.24"; exon_number "1";
chr7	StringTie	exon	16374754	16374815	1000	-	.	gene_id "MSTRG.172172"; transcript_id "MSTRG.172172.24"; exon_number "2";
chr7	StringTie	exon	16376092	16376241	1000	-	.	gene_id "MSTRG.172172"; transcript_id "MSTRG.172172.24"; exon_number "3";
chr7	StringTie	exon	16376340	16376483	1000	-	.	gene_id "MSTRG.172172"; transcript_id "MSTRG.172172.24"; exon_number "4";
chr7	StringTie	transcript	16374469	16421738	1000	-	.	gene_id "MSTRG.172172"; transcript_id "MSTRG.172172.25";
chr7	StringTie	exon	16374469	16374815	1000	-	.	gene_id "MSTRG.172172"; transcript_id "MSTRG.172172.25"; exon_number "1";
chr7	StringTie	exon	16376092	16376241	1000	-	.	gene_id "MSTRG.172172"; transcript_id "MSTRG.172172.25"; exon_number "2";
chr7	StringTie	exon	16406061	16406337	1000	-	.	gene_id "MSTRG.172172"; transcript_id "MSTRG.172172.25"; exon_number "3";
chr7	StringTie	exon	16421066	16421738	1000	-	.	gene_id "MSTRG.172172"; transcript_id "MSTRG.172172.25"; exon_number "4";
chr7	StringTie	transcript	16401253	16421927	1000	-	.	gene_id "MSTRG.172172"; transcript_id "MSTRG.172172.26";
chr7	StringTie	exon	16401253	16401281	1000	-	.	gene_id "MSTRG.172172"; transcript_id "MSTRG.172172.26"; exon_number "1";
chr7	StringTie	exon	16406061	16406337	1000	-	.	gene_id "MSTRG.172172"; transcript_id "MSTRG.172172.26"; exon_number "2";
chr7	StringTie	exon	16421804	16421927	1000	-	.	gene_id "MSTRG.172172"; transcript_id "MSTRG.172172.26"; exon_number "3";
chr7	StringTie	transcript	16406061	16412746	1000	-	.	gene_id "MSTRG.172172"; transcript_id "MSTRG.172172.27";
chr7	StringTie	exon	16406061	16406337	1000	-	.	gene_id "MSTRG.172172"; transcript_id "MSTRG.172172.27"; exon_number "1";
chr7	StringTie	exon	16412724	16412746	1000	-	.	gene_id "MSTRG.172172"; transcript_id "MSTRG.172172.27"; exon_number "2";
chr7	StringTie	transcript	16406061	16420648	1000	-	.	gene_id "MSTRG.172172"; transcript_id "MSTRG.172172.28";
chr7	StringTie	exon	16406061	16406337	1000	-	.	gene_id "MSTRG.172172"; transcript_id "MSTRG.172172.28"; exon_number "1";
chr7	StringTie	exon	16420586	16420648	1000	-	.	gene_id "MSTRG.172172"; transcript_id "MSTRG.172172.28"; exon_number "2";
chr7	StringTie	transcript	16406061	16421559	1000	-	.	gene_id "MSTRG.172172"; transcript_id "MSTRG.172172.29";
chr7	StringTie	exon	16406061	16406337	1000	-	.	gene_id "MSTRG.172172"; transcript_id "MSTRG.172172.29"; exon_number "1";
chr7	StringTie	exon	16421386	16421559	1000	-	.	gene_id "MSTRG.172172"; transcript_id "MSTRG.172172.29"; exon_number "2";
chr7	StringTie	transcript	16087525	16420982	1000	-	.	gene_id "MSTRG.172172"; transcript_id "MSTRG.172172.3";
chr7	StringTie	exon	16087525	16091799	1000	-	.	gene_id "MSTRG.172172"; transcript_id "MSTRG.172172.3"; exon_number "1";
chr7	StringTie	exon	16216066	16216197	1000	-	.	gene_id "MSTRG.172172"; transcript_id "MSTRG.172172.3"; exon_number "2";
chr7	StringTie	exon	16258390	16258482	1000	-	.	gene_id "MSTRG.172172"; transcript_id "MSTRG.172172.3"; exon_number "3";
chr7	StringTie	exon	16258920	16259012	1000	-	.	gene_id "MSTRG.172172"; transcript_id "MSTRG.172172.3"; exon_number "4";
chr7	StringTie	exon	16278129	16278226	1000	-	.	gene_id "MSTRG.172172"; transcript_id "MSTRG.172172.3"; exon_number "5";
chr7	StringTie	exon	16376092	16376241	1000	-	.	gene_id "MSTRG.172172"; transcript_id "MSTRG.172172.3"; exon_number "6";
chr7	StringTie	exon	16406061	16406337	1000	-	.	gene_id "MSTRG.172172"; transcript_id "MSTRG.172172.3"; exon_number "7";
chr7	StringTie	exon	16420387	16420982	1000	-	.	gene_id "MSTRG.172172"; transcript_id "MSTRG.172172.3"; exon_number "8";
chr7	StringTie	transcript	16413899	16420616	1000	-	.	gene_id "MSTRG.172172"; transcript_id "MSTRG.172172.30";
chr7	StringTie	exon	16413899	16413952	1000	-	.	gene_id "MSTRG.172172"; transcript_id "MSTRG.172172.30"; exon_number "1";
chr7	StringTie	exon	16420387	16420616	1000	-	.	gene_id "MSTRG.172172"; transcript_id "MSTRG.172172.30"; exon_number "2";
chr7	StringTie	transcript	16087579	16375657	1000	-	.	gene_id "MSTRG.172172"; transcript_id "MSTRG.172172.5";
chr7	StringTie	exon	16087579	16091799	1000	-	.	gene_id "MSTRG.172172"; transcript_id "MSTRG.172172.5"; exon_number "1";
chr7	StringTie	exon	16216066	16216197	1000	-	.	gene_id "MSTRG.172172"; transcript_id "MSTRG.172172.5"; exon_number "2";
chr7	StringTie	exon	16258390	16258482	1000	-	.	gene_id "MSTRG.172172"; transcript_id "MSTRG.172172.5"; exon_number "3";
chr7	StringTie	exon	16258920	16259012	1000	-	.	gene_id "MSTRG.172172"; transcript_id "MSTRG.172172.5"; exon_number "4";
chr7	StringTie	exon	16278129	16278226	1000	-	.	gene_id "MSTRG.172172"; transcript_id "MSTRG.172172.5"; exon_number "5";
chr7	StringTie	exon	16301421	16301466	1000	-	.	gene_id "MSTRG.172172"; transcript_id "MSTRG.172172.5"; exon_number "6";
chr7	StringTie	exon	16308523	16308627	1000	-	.	gene_id "MSTRG.172172"; transcript_id "MSTRG.172172.5"; exon_number "7";
chr7	StringTie	exon	16375544	16375657	1000	-	.	gene_id "MSTRG.172172"; transcript_id "MSTRG.172172.5"; exon_number "8";
chr7	StringTie	transcript	16210523	16216525	1000	-	.	gene_id "MSTRG.172172"; transcript_id "MSTRG.172172.7";
chr7	StringTie	exon	16210523	16210691	1000	-	.	gene_id "MSTRG.172172"; transcript_id "MSTRG.172172.7"; exon_number "1";
chr7	StringTie	exon	16216066	16216197	1000	-	.	gene_id "MSTRG.172172"; transcript_id "MSTRG.172172.7"; exon_number "2";
chr7	StringTie	exon	16216351	16216525	1000	-	.	gene_id "MSTRG.172172"; transcript_id "MSTRG.172172.7"; exon_number "3";
chr7	StringTie	transcript	16210575	16217442	1000	-	.	gene_id "MSTRG.172172"; transcript_id "MSTRG.172172.8";
chr7	StringTie	exon	16210575	16210691	1000	-	.	gene_id "MSTRG.172172"; transcript_id "MSTRG.172172.8"; exon_number "1";
chr7	StringTie	exon	16216066	16216197	1000	-	.	gene_id "MSTRG.172172"; transcript_id "MSTRG.172172.8"; exon_number "2";
chr7	StringTie	exon	16216688	16217442	1000	-	.	gene_id "MSTRG.172172"; transcript_id "MSTRG.172172.8"; exon_number "3";
chr7	StringTie	transcript	16244294	16318971	1000	-	.	gene_id "MSTRG.172172"; transcript_id "MSTRG.172172.9";
chr7	StringTie	exon	16244294	16244324	1000	-	.	gene_id "MSTRG.172172"; transcript_id "MSTRG.172172.9"; exon_number "1";
chr7	StringTie	exon	16258390	16258482	1000	-	.	gene_id "MSTRG.172172"; transcript_id "MSTRG.172172.9"; exon_number "2";
chr7	StringTie	exon	16258920	16259012	1000	-	.	gene_id "MSTRG.172172"; transcript_id "MSTRG.172172.9"; exon_number "3";
chr7	StringTie	exon	16278129	16278226	1000	-	.	gene_id "MSTRG.172172"; transcript_id "MSTRG.172172.9"; exon_number "4";
chr7	StringTie	exon	16301421	16301466	1000	-	.	gene_id "MSTRG.172172"; transcript_id "MSTRG.172172.9"; exon_number "5";
chr7	StringTie	exon	16308523	16308627	1000	-	.	gene_id "MSTRG.172172"; transcript_id "MSTRG.172172.9"; exon_number "6";
chr7	StringTie	exon	16318910	16318971	1000	-	.	gene_id "MSTRG.172172"; transcript_id "MSTRG.172172.9"; exon_number "7";
chr7	StringTie	transcript	16208945	16209265	1000	+	.	gene_id "MSTRG.172173"; transcript_id "ENST00000415878"; gene_name "RPL36AP29"; ref_gene_id "ENSG00000224683";
chr7	StringTie	exon	16208945	16209265	1000	+	.	gene_id "MSTRG.172173"; transcript_id "ENST00000415878"; exon_number "1"; gene_name "RPL36AP29"; ref_gene_id "ENSG00000224683";
chr7	StringTie	transcript	16269249	16270604	1000	+	.	gene_id "MSTRG.172174"; transcript_id "ENST00000436328"; gene_name "ISPD-AS1"; ref_gene_id "ENSG00000229688";
chr7	StringTie	exon	16269249	16269590	1000	+	.	gene_id "MSTRG.172174"; transcript_id "ENST00000436328"; exon_number "1"; gene_name "ISPD-AS1"; ref_gene_id "ENSG00000229688";
chr7	StringTie	exon	16270517	16270604	1000	+	.	gene_id "MSTRG.172174"; transcript_id "ENST00000436328"; exon_number "2"; gene_name "ISPD-AS1"; ref_gene_id "ENSG00000229688";
chr7	StringTie	transcript	16210488	16270604	1000	+	.	gene_id "MSTRG.172174"; transcript_id "ENST00000438573"; gene_name "ISPD-AS1"; ref_gene_id "ENSG00000229688";
chr7	StringTie	exon	16210488	16210603	1000	+	.	gene_id "MSTRG.172174"; transcript_id "ENST00000438573"; exon_number "1"; gene_name "ISPD-AS1"; ref_gene_id "ENSG00000229688";
chr7	StringTie	exon	16237309	16237413	1000	+	.	gene_id "MSTRG.172174"; transcript_id "ENST00000438573"; exon_number "2"; gene_name "ISPD-AS1"; ref_gene_id "ENSG00000229688";
chr7	StringTie	exon	16261899	16262096	1000	+	.	gene_id "MSTRG.172174"; transcript_id "ENST00000438573"; exon_number "3"; gene_name "ISPD-AS1"; ref_gene_id "ENSG00000229688";
chr7	StringTie	exon	16266227	16266311	1000	+	.	gene_id "MSTRG.172174"; transcript_id "ENST00000438573"; exon_number "4"; gene_name "ISPD-AS1"; ref_gene_id "ENSG00000229688";
chr7	StringTie	exon	16268857	16270604	1000	+	.	gene_id "MSTRG.172174"; transcript_id "ENST00000438573"; exon_number "5"; gene_name "ISPD-AS1"; ref_gene_id "ENSG00000229688";
chr7	StringTie	transcript	16210544	16269247	1000	+	.	gene_id "MSTRG.172174"; transcript_id "ENST00000457112"; gene_name "ISPD-AS1"; ref_gene_id "ENSG00000229688";
chr7	StringTie	exon	16210544	16210603	1000	+	.	gene_id "MSTRG.172174"; transcript_id "ENST00000457112"; exon_number "1"; gene_name "ISPD-AS1"; ref_gene_id "ENSG00000229688";
chr7	StringTie	exon	16235902	16235979	1000	+	.	gene_id "MSTRG.172174"; transcript_id "ENST00000457112"; exon_number "2"; gene_name "ISPD-AS1"; ref_gene_id "ENSG00000229688";
chr7	StringTie	exon	16237309	16237352	1000	+	.	gene_id "MSTRG.172174"; transcript_id "ENST00000457112"; exon_number "3"; gene_name "ISPD-AS1"; ref_gene_id "ENSG00000229688";
chr7	StringTie	exon	16266227	16266311	1000	+	.	gene_id "MSTRG.172174"; transcript_id "ENST00000457112"; exon_number "4"; gene_name "ISPD-AS1"; ref_gene_id "ENSG00000229688";
chr7	StringTie	exon	16268857	16269247	1000	+	.	gene_id "MSTRG.172174"; transcript_id "ENST00000457112"; exon_number "5"; gene_name "ISPD-AS1"; ref_gene_id "ENSG00000229688";
chr7	StringTie	transcript	16210542	16248089	1000	+	.	gene_id "MSTRG.172174"; transcript_id "ENST00000579293"; gene_name "ISPD-AS1"; ref_gene_id "ENSG00000229688";
chr7	StringTie	exon	16210542	16210603	1000	+	.	gene_id "MSTRG.172174"; transcript_id "ENST00000579293"; exon_number "1"; gene_name "ISPD-AS1"; ref_gene_id "ENSG00000229688";
chr7	StringTie	exon	16216384	16216569	1000	+	.	gene_id "MSTRG.172174"; transcript_id "ENST00000579293"; exon_number "2"; gene_name "ISPD-AS1"; ref_gene_id "ENSG00000229688";
chr7	StringTie	exon	16237309	16237410	1000	+	.	gene_id "MSTRG.172174"; transcript_id "ENST00000579293"; exon_number "3"; gene_name "ISPD-AS1"; ref_gene_id "ENSG00000229688";
chr7	StringTie	exon	16247885	16248089	1000	+	.	gene_id "MSTRG.172174"; transcript_id "ENST00000579293"; exon_number "4"; gene_name "ISPD-AS1"; ref_gene_id "ENSG00000229688";
chr7	StringTie	transcript	16210507	16237406	1000	+	.	gene_id "MSTRG.172174"; transcript_id "ENST00000582683"; gene_name "ISPD-AS1"; ref_gene_id "ENSG00000229688";
chr7	StringTie	exon	16210507	16210603	1000	+	.	gene_id "MSTRG.172174"; transcript_id "ENST00000582683"; exon_number "1"; gene_name "ISPD-AS1"; ref_gene_id "ENSG00000229688";
chr7	StringTie	exon	16216333	16216569	1000	+	.	gene_id "MSTRG.172174"; transcript_id "ENST00000582683"; exon_number "2"; gene_name "ISPD-AS1"; ref_gene_id "ENSG00000229688";
chr7	StringTie	exon	16237309	16237406	1000	+	.	gene_id "MSTRG.172174"; transcript_id "ENST00000582683"; exon_number "3"; gene_name "ISPD-AS1"; ref_gene_id "ENSG00000229688";
chr7	StringTie	transcript	16210370	16288171	1000	+	.	gene_id "MSTRG.172174"; transcript_id "MSTRG.172174.1";
chr7	StringTie	exon	16210370	16210603	1000	+	.	gene_id "MSTRG.172174"; transcript_id "MSTRG.172174.1"; exon_number "1";
chr7	StringTie	exon	16237309	16237413	1000	+	.	gene_id "MSTRG.172174"; transcript_id "MSTRG.172174.1"; exon_number "2";
chr7	StringTie	exon	16261899	16262096	1000	+	.	gene_id "MSTRG.172174"; transcript_id "MSTRG.172174.1"; exon_number "3";
chr7	StringTie	exon	16266227	16266311	1000	+	.	gene_id "MSTRG.172174"; transcript_id "MSTRG.172174.1"; exon_number "4";
chr7	StringTie	exon	16268857	16271371	1000	+	.	gene_id "MSTRG.172174"; transcript_id "MSTRG.172174.1"; exon_number "5";
chr7	StringTie	exon	16287346	16288171	1000	+	.	gene_id "MSTRG.172174"; transcript_id "MSTRG.172174.1"; exon_number "6";
chr7	StringTie	transcript	16471184	16471373	1000	+	.	gene_id "MSTRG.172175"; transcript_id "ENST00000605985"; gene_name "GS1-166A23.1"; ref_gene_id "ENSG00000272537";
chr7	StringTie	exon	16471184	16471373	1000	+	.	gene_id "MSTRG.172175"; transcript_id "ENST00000605985"; exon_number "1"; gene_name "GS1-166A23.1"; ref_gene_id "ENSG00000272537";
chr7	StringTie	transcript	16420459	16475742	1000	+	.	gene_id "MSTRG.172175"; transcript_id "MSTRG.172175.1";
chr7	StringTie	exon	16420459	16420982	1000	+	.	gene_id "MSTRG.172175"; transcript_id "MSTRG.172175.1"; exon_number "1";
chr7	StringTie	exon	16422980	16423037	1000	+	.	gene_id "MSTRG.172175"; transcript_id "MSTRG.172175.1"; exon_number "2";
chr7	StringTie	exon	16434333	16434387	1000	+	.	gene_id "MSTRG.172175"; transcript_id "MSTRG.172175.1"; exon_number "3";
chr7	StringTie	exon	16451662	16451831	1000	+	.	gene_id "MSTRG.172175"; transcript_id "MSTRG.172175.1"; exon_number "4";
chr7	StringTie	exon	16470620	16475742	1000	+	.	gene_id "MSTRG.172175"; transcript_id "MSTRG.172175.1"; exon_number "5";
chr7	StringTie	transcript	16421761	16432160	1000	+	.	gene_id "MSTRG.172175"; transcript_id "MSTRG.172175.10";
chr7	StringTie	exon	16421761	16421791	1000	+	.	gene_id "MSTRG.172175"; transcript_id "MSTRG.172175.10"; exon_number "1";
chr7	StringTie	exon	16422980	16423037	1000	+	.	gene_id "MSTRG.172175"; transcript_id "MSTRG.172175.10"; exon_number "2";
chr7	StringTie	exon	16432007	16432160	1000	+	.	gene_id "MSTRG.172175"; transcript_id "MSTRG.172175.10"; exon_number "3";
chr7	StringTie	transcript	16463279	16471952	1000	+	.	gene_id "MSTRG.172175"; transcript_id "MSTRG.172175.11";
chr7	StringTie	exon	16463279	16464157	1000	+	.	gene_id "MSTRG.172175"; transcript_id "MSTRG.172175.11"; exon_number "1";
chr7	StringTie	exon	16470620	16471952	1000	+	.	gene_id "MSTRG.172175"; transcript_id "MSTRG.172175.11"; exon_number "2";
chr7	StringTie	transcript	16465319	16475955	1000	+	.	gene_id "MSTRG.172175"; transcript_id "MSTRG.172175.12";
chr7	StringTie	exon	16465319	16465669	1000	+	.	gene_id "MSTRG.172175"; transcript_id "MSTRG.172175.12"; exon_number "1";
chr7	StringTie	exon	16470620	16475955	1000	+	.	gene_id "MSTRG.172175"; transcript_id "MSTRG.172175.12"; exon_number "2";
chr7	StringTie	transcript	16465621	16471805	1000	+	.	gene_id "MSTRG.172175"; transcript_id "MSTRG.172175.13";
chr7	StringTie	exon	16465621	16465669	1000	+	.	gene_id "MSTRG.172175"; transcript_id "MSTRG.172175.13"; exon_number "1";
chr7	StringTie	exon	16469091	16469187	1000	+	.	gene_id "MSTRG.172175"; transcript_id "MSTRG.172175.13"; exon_number "2";
chr7	StringTie	exon	16470620	16471805	1000	+	.	gene_id "MSTRG.172175"; transcript_id "MSTRG.172175.13"; exon_number "3";
chr7	StringTie	transcript	16420656	16476252	1000	+	.	gene_id "MSTRG.172175"; transcript_id "MSTRG.172175.2";
chr7	StringTie	exon	16420656	16420982	1000	+	.	gene_id "MSTRG.172175"; transcript_id "MSTRG.172175.2"; exon_number "1";
chr7	StringTie	exon	16422980	16423037	1000	+	.	gene_id "MSTRG.172175"; transcript_id "MSTRG.172175.2"; exon_number "2";
chr7	StringTie	exon	16434333	16434387	1000	+	.	gene_id "MSTRG.172175"; transcript_id "MSTRG.172175.2"; exon_number "3";
chr7	StringTie	exon	16451662	16451831	1000	+	.	gene_id "MSTRG.172175"; transcript_id "MSTRG.172175.2"; exon_number "4";
chr7	StringTie	exon	16461160	16461316	1000	+	.	gene_id "MSTRG.172175"; transcript_id "MSTRG.172175.2"; exon_number "5";
chr7	StringTie	exon	16470620	16476252	1000	+	.	gene_id "MSTRG.172175"; transcript_id "MSTRG.172175.2"; exon_number "6";
chr7	StringTie	transcript	16420708	16458418	1000	+	.	gene_id "MSTRG.172175"; transcript_id "MSTRG.172175.3";
chr7	StringTie	exon	16420708	16420982	1000	+	.	gene_id "MSTRG.172175"; transcript_id "MSTRG.172175.3"; exon_number "1";
chr7	StringTie	exon	16422980	16423037	1000	+	.	gene_id "MSTRG.172175"; transcript_id "MSTRG.172175.3"; exon_number "2";
chr7	StringTie	exon	16434333	16434387	1000	+	.	gene_id "MSTRG.172175"; transcript_id "MSTRG.172175.3"; exon_number "3";
chr7	StringTie	exon	16451662	16451831	1000	+	.	gene_id "MSTRG.172175"; transcript_id "MSTRG.172175.3"; exon_number "4";
chr7	StringTie	exon	16458308	16458418	1000	+	.	gene_id "MSTRG.172175"; transcript_id "MSTRG.172175.3"; exon_number "5";
chr7	StringTie	transcript	16420717	16435819	1000	+	.	gene_id "MSTRG.172175"; transcript_id "MSTRG.172175.4";
chr7	StringTie	exon	16420717	16420982	1000	+	.	gene_id "MSTRG.172175"; transcript_id "MSTRG.172175.4"; exon_number "1";
chr7	StringTie	exon	16422980	16423037	1000	+	.	gene_id "MSTRG.172175"; transcript_id "MSTRG.172175.4"; exon_number "2";
chr7	StringTie	exon	16434333	16434387	1000	+	.	gene_id "MSTRG.172175"; transcript_id "MSTRG.172175.4"; exon_number "3";
chr7	StringTie	exon	16435002	16435819	1000	+	.	gene_id "MSTRG.172175"; transcript_id "MSTRG.172175.4"; exon_number "4";
chr7	StringTie	transcript	16420717	16435087	1000	+	.	gene_id "MSTRG.172175"; transcript_id "MSTRG.172175.5";
chr7	StringTie	exon	16420717	16420982	1000	+	.	gene_id "MSTRG.172175"; transcript_id "MSTRG.172175.5"; exon_number "1";
chr7	StringTie	exon	16422980	16423037	1000	+	.	gene_id "MSTRG.172175"; transcript_id "MSTRG.172175.5"; exon_number "2";
chr7	StringTie	exon	16434333	16434417	1000	+	.	gene_id "MSTRG.172175"; transcript_id "MSTRG.172175.5"; exon_number "3";
chr7	StringTie	exon	16435002	16435087	1000	+	.	gene_id "MSTRG.172175"; transcript_id "MSTRG.172175.5"; exon_number "4";
chr7	StringTie	transcript	16420737	16437958	1000	+	.	gene_id "MSTRG.172175"; transcript_id "MSTRG.172175.6";
chr7	StringTie	exon	16420737	16420982	1000	+	.	gene_id "MSTRG.172175"; transcript_id "MSTRG.172175.6"; exon_number "1";
chr7	StringTie	exon	16422980	16423037	1000	+	.	gene_id "MSTRG.172175"; transcript_id "MSTRG.172175.6"; exon_number "2";
chr7	StringTie	exon	16434333	16434417	1000	+	.	gene_id "MSTRG.172175"; transcript_id "MSTRG.172175.6"; exon_number "3";
chr7	StringTie	exon	16437931	16437958	1000	+	.	gene_id "MSTRG.172175"; transcript_id "MSTRG.172175.6"; exon_number "4";
chr7	StringTie	transcript	16420786	16432036	1000	+	.	gene_id "MSTRG.172175"; transcript_id "MSTRG.172175.7";
chr7	StringTie	exon	16420786	16420982	1000	+	.	gene_id "MSTRG.172175"; transcript_id "MSTRG.172175.7"; exon_number "1";
chr7	StringTie	exon	16422980	16423037	1000	+	.	gene_id "MSTRG.172175"; transcript_id "MSTRG.172175.7"; exon_number "2";
chr7	StringTie	exon	16432007	16432036	1000	+	.	gene_id "MSTRG.172175"; transcript_id "MSTRG.172175.7"; exon_number "3";
chr7	StringTie	transcript	16420797	16434396	1000	+	.	gene_id "MSTRG.172175"; transcript_id "MSTRG.172175.8";
chr7	StringTie	exon	16420797	16420895	1000	+	.	gene_id "MSTRG.172175"; transcript_id "MSTRG.172175.8"; exon_number "1";
chr7	StringTie	exon	16422980	16423037	1000	+	.	gene_id "MSTRG.172175"; transcript_id "MSTRG.172175.8"; exon_number "2";
chr7	StringTie	exon	16434333	16434396	1000	+	.	gene_id "MSTRG.172175"; transcript_id "MSTRG.172175.8"; exon_number "3";
chr7	StringTie	transcript	16420861	16437951	1000	+	.	gene_id "MSTRG.172175"; transcript_id "MSTRG.172175.9";
chr7	StringTie	exon	16420861	16420982	1000	+	.	gene_id "MSTRG.172175"; transcript_id "MSTRG.172175.9"; exon_number "1";
chr7	StringTie	exon	16422980	16423037	1000	+	.	gene_id "MSTRG.172175"; transcript_id "MSTRG.172175.9"; exon_number "2";
chr7	StringTie	exon	16434333	16434387	1000	+	.	gene_id "MSTRG.172175"; transcript_id "MSTRG.172175.9"; exon_number "3";
chr7	StringTie	exon	16437931	16437951	1000	+	.	gene_id "MSTRG.172175"; transcript_id "MSTRG.172175.9"; exon_number "4";
chr7	StringTie	transcript	16461481	16465849	1000	-	.	gene_id "MSTRG.172176"; transcript_id "ENST00000307068"; gene_name "SOSTDC1"; ref_gene_id "ENSG00000171243";
chr7	StringTie	exon	16461481	16462963	1000	-	.	gene_id "MSTRG.172176"; transcript_id "ENST00000307068"; exon_number "1"; gene_name "SOSTDC1"; ref_gene_id "ENSG00000171243";
chr7	StringTie	exon	16465464	16465849	1000	-	.	gene_id "MSTRG.172176"; transcript_id "ENST00000307068"; exon_number "2"; gene_name "SOSTDC1"; ref_gene_id "ENSG00000171243";
chr7	StringTie	transcript	16461543	16530580	1000	-	.	gene_id "MSTRG.172176"; transcript_id "ENST00000396652"; gene_name "SOSTDC1"; ref_gene_id "ENSG00000171243";
chr7	StringTie	exon	16461543	16462963	1000	-	.	gene_id "MSTRG.172176"; transcript_id "ENST00000396652"; exon_number "1"; gene_name "SOSTDC1"; ref_gene_id "ENSG00000171243";
chr7	StringTie	exon	16464316	16464387	1000	-	.	gene_id "MSTRG.172176"; transcript_id "ENST00000396652"; exon_number "2"; gene_name "SOSTDC1"; ref_gene_id "ENSG00000171243";
chr7	StringTie	exon	16465464	16465857	1000	-	.	gene_id "MSTRG.172176"; transcript_id "ENST00000396652"; exon_number "3"; gene_name "SOSTDC1"; ref_gene_id "ENSG00000171243";
chr7	StringTie	exon	16496380	16496509	1000	-	.	gene_id "MSTRG.172176"; transcript_id "ENST00000396652"; exon_number "4"; gene_name "SOSTDC1"; ref_gene_id "ENSG00000171243";
chr7	StringTie	exon	16530187	16530580	1000	-	.	gene_id "MSTRG.172176"; transcript_id "ENST00000396652"; exon_number "5"; gene_name "SOSTDC1"; ref_gene_id "ENSG00000171243";
chr7	StringTie	transcript	16459762	16466185	1000	-	.	gene_id "MSTRG.172176"; transcript_id "MSTRG.172176.1";
chr7	StringTie	exon	16459762	16462963	1000	-	.	gene_id "MSTRG.172176"; transcript_id "MSTRG.172176.1"; exon_number "1";
chr7	StringTie	exon	16464316	16464342	1000	-	.	gene_id "MSTRG.172176"; transcript_id "MSTRG.172176.1"; exon_number "2";
chr7	StringTie	exon	16465464	16466185	1000	-	.	gene_id "MSTRG.172176"; transcript_id "MSTRG.172176.1"; exon_number "3";
chr7	StringTie	transcript	16460295	16502516	1000	-	.	gene_id "MSTRG.172176"; transcript_id "MSTRG.172176.10";
chr7	StringTie	exon	16460295	16462963	1000	-	.	gene_id "MSTRG.172176"; transcript_id "MSTRG.172176.10"; exon_number "1";
chr7	StringTie	exon	16465464	16465544	1000	-	.	gene_id "MSTRG.172176"; transcript_id "MSTRG.172176.10"; exon_number "2";
chr7	StringTie	exon	16496380	16496513	1000	-	.	gene_id "MSTRG.172176"; transcript_id "MSTRG.172176.10"; exon_number "3";
chr7	StringTie	exon	16502403	16502516	1000	-	.	gene_id "MSTRG.172176"; transcript_id "MSTRG.172176.10"; exon_number "4";
chr7	StringTie	transcript	16477644	16502505	1000	-	.	gene_id "MSTRG.172176"; transcript_id "MSTRG.172176.13";
chr7	StringTie	exon	16477644	16479908	1000	-	.	gene_id "MSTRG.172176"; transcript_id "MSTRG.172176.13"; exon_number "1";
chr7	StringTie	exon	16496380	16496509	1000	-	.	gene_id "MSTRG.172176"; transcript_id "MSTRG.172176.13"; exon_number "2";
chr7	StringTie	exon	16502403	16502505	1000	-	.	gene_id "MSTRG.172176"; transcript_id "MSTRG.172176.13"; exon_number "3";
chr7	StringTie	transcript	16488437	16502483	1000	-	.	gene_id "MSTRG.172176"; transcript_id "MSTRG.172176.14";
chr7	StringTie	exon	16488437	16488465	1000	-	.	gene_id "MSTRG.172176"; transcript_id "MSTRG.172176.14"; exon_number "1";
chr7	StringTie	exon	16496380	16496513	1000	-	.	gene_id "MSTRG.172176"; transcript_id "MSTRG.172176.14"; exon_number "2";
chr7	StringTie	exon	16502403	16502483	1000	-	.	gene_id "MSTRG.172176"; transcript_id "MSTRG.172176.14"; exon_number "3";
chr7	StringTie	transcript	16488446	16502483	1000	-	.	gene_id "MSTRG.172176"; transcript_id "MSTRG.172176.15";
chr7	StringTie	exon	16488446	16488465	1000	-	.	gene_id "MSTRG.172176"; transcript_id "MSTRG.172176.15"; exon_number "1";
chr7	StringTie	exon	16496380	16496509	1000	-	.	gene_id "MSTRG.172176"; transcript_id "MSTRG.172176.15"; exon_number "2";
chr7	StringTie	exon	16502403	16502483	1000	-	.	gene_id "MSTRG.172176"; transcript_id "MSTRG.172176.15"; exon_number "3";
chr7	StringTie	transcript	16494042	16502524	1000	-	.	gene_id "MSTRG.172176"; transcript_id "MSTRG.172176.16";
chr7	StringTie	exon	16494042	16494298	1000	-	.	gene_id "MSTRG.172176"; transcript_id "MSTRG.172176.16"; exon_number "1";
chr7	StringTie	exon	16496380	16496513	1000	-	.	gene_id "MSTRG.172176"; transcript_id "MSTRG.172176.16"; exon_number "2";
chr7	StringTie	exon	16502403	16502524	1000	-	.	gene_id "MSTRG.172176"; transcript_id "MSTRG.172176.16"; exon_number "3";
chr7	StringTie	transcript	16494156	16502524	1000	-	.	gene_id "MSTRG.172176"; transcript_id "MSTRG.172176.17";
chr7	StringTie	exon	16494156	16494298	1000	-	.	gene_id "MSTRG.172176"; transcript_id "MSTRG.172176.17"; exon_number "1";
chr7	StringTie	exon	16496380	16496509	1000	-	.	gene_id "MSTRG.172176"; transcript_id "MSTRG.172176.17"; exon_number "2";
chr7	StringTie	exon	16502403	16502524	1000	-	.	gene_id "MSTRG.172176"; transcript_id "MSTRG.172176.17"; exon_number "3";
chr7	StringTie	transcript	16459935	16465863	1000	-	.	gene_id "MSTRG.172176"; transcript_id "MSTRG.172176.2";
chr7	StringTie	exon	16459935	16462791	1000	-	.	gene_id "MSTRG.172176"; transcript_id "MSTRG.172176.2"; exon_number "1";
chr7	StringTie	exon	16465500	16465863	1000	-	.	gene_id "MSTRG.172176"; transcript_id "MSTRG.172176.2"; exon_number "2";
chr7	StringTie	transcript	16459958	16465761	1000	-	.	gene_id "MSTRG.172176"; transcript_id "MSTRG.172176.3";
chr7	StringTie	exon	16459958	16462788	1000	-	.	gene_id "MSTRG.172176"; transcript_id "MSTRG.172176.3"; exon_number "1";
chr7	StringTie	exon	16462820	16462963	1000	-	.	gene_id "MSTRG.172176"; transcript_id "MSTRG.172176.3"; exon_number "2";
chr7	StringTie	exon	16465464	16465761	1000	-	.	gene_id "MSTRG.172176"; transcript_id "MSTRG.172176.3"; exon_number "3";
chr7	StringTie	transcript	16460069	16466334	1000	-	.	gene_id "MSTRG.172176"; transcript_id "MSTRG.172176.4";
chr7	StringTie	exon	16460069	16462963	1000	-	.	gene_id "MSTRG.172176"; transcript_id "MSTRG.172176.4"; exon_number "1";
chr7	StringTie	exon	16465464	16465544	1000	-	.	gene_id "MSTRG.172176"; transcript_id "MSTRG.172176.4"; exon_number "2";
chr7	StringTie	exon	16465875	16466334	1000	-	.	gene_id "MSTRG.172176"; transcript_id "MSTRG.172176.4"; exon_number "3";
chr7	StringTie	transcript	16460078	16465900	1000	-	.	gene_id "MSTRG.172176"; transcript_id "MSTRG.172176.5";
chr7	StringTie	exon	16460078	16462302	1000	-	.	gene_id "MSTRG.172176"; transcript_id "MSTRG.172176.5"; exon_number "1";
chr7	StringTie	exon	16462350	16462963	1000	-	.	gene_id "MSTRG.172176"; transcript_id "MSTRG.172176.5"; exon_number "2";
chr7	StringTie	exon	16465464	16465544	1000	-	.	gene_id "MSTRG.172176"; transcript_id "MSTRG.172176.5"; exon_number "3";
chr7	StringTie	exon	16465875	16465900	1000	-	.	gene_id "MSTRG.172176"; transcript_id "MSTRG.172176.5"; exon_number "4";
chr7	StringTie	transcript	16460145	16466274	1000	-	.	gene_id "MSTRG.172176"; transcript_id "MSTRG.172176.6";
chr7	StringTie	exon	16460145	16462963	1000	-	.	gene_id "MSTRG.172176"; transcript_id "MSTRG.172176.6"; exon_number "1";
chr7	StringTie	exon	16465464	16465812	1000	-	.	gene_id "MSTRG.172176"; transcript_id "MSTRG.172176.6"; exon_number "2";
chr7	StringTie	exon	16465924	16466274	1000	-	.	gene_id "MSTRG.172176"; transcript_id "MSTRG.172176.6"; exon_number "3";
chr7	StringTie	transcript	16460156	16484823	1000	-	.	gene_id "MSTRG.172176"; transcript_id "MSTRG.172176.7";
chr7	StringTie	exon	16460156	16462963	1000	-	.	gene_id "MSTRG.172176"; transcript_id "MSTRG.172176.7"; exon_number "1";
chr7	StringTie	exon	16465464	16465544	1000	-	.	gene_id "MSTRG.172176"; transcript_id "MSTRG.172176.7"; exon_number "2";
chr7	StringTie	exon	16484565	16484823	1000	-	.	gene_id "MSTRG.172176"; transcript_id "MSTRG.172176.7"; exon_number "3";
chr7	StringTie	transcript	16460196	16466259	1000	-	.	gene_id "MSTRG.172176"; transcript_id "MSTRG.172176.8";
chr7	StringTie	exon	16460196	16462963	1000	-	.	gene_id "MSTRG.172176"; transcript_id "MSTRG.172176.8"; exon_number "1";
chr7	StringTie	exon	16465464	16465544	1000	-	.	gene_id "MSTRG.172176"; transcript_id "MSTRG.172176.8"; exon_number "2";
chr7	StringTie	exon	16465924	16466259	1000	-	.	gene_id "MSTRG.172176"; transcript_id "MSTRG.172176.8"; exon_number "3";
chr7	StringTie	transcript	16460198	16466058	1000	-	.	gene_id "MSTRG.172176"; transcript_id "MSTRG.172176.9";
chr7	StringTie	exon	16460198	16462963	1000	-	.	gene_id "MSTRG.172176"; transcript_id "MSTRG.172176.9"; exon_number "1";
chr7	StringTie	exon	16465460	16466058	1000	-	.	gene_id "MSTRG.172176"; transcript_id "MSTRG.172176.9"; exon_number "2";
chr7	StringTie	transcript	16462332	16462760	1000	+	.	gene_id "MSTRG.172177"; transcript_id "MSTRG.172177.1";
chr7	StringTie	exon	16462332	16462474	1000	+	.	gene_id "MSTRG.172177"; transcript_id "MSTRG.172177.1"; exon_number "1";
chr7	StringTie	exon	16462619	16462760	1000	+	.	gene_id "MSTRG.172177"; transcript_id "MSTRG.172177.1"; exon_number "2";
chr7	StringTie	transcript	16462439	16462963	1000	+	.	gene_id "MSTRG.172177"; transcript_id "MSTRG.172177.2";
chr7	StringTie	exon	16462439	16462618	1000	+	.	gene_id "MSTRG.172177"; transcript_id "MSTRG.172177.2"; exon_number "1";
chr7	StringTie	exon	16462851	16462963	1000	+	.	gene_id "MSTRG.172177"; transcript_id "MSTRG.172177.2"; exon_number "2";
chr7	StringTie	transcript	16462467	16462963	1000	+	.	gene_id "MSTRG.172177"; transcript_id "MSTRG.172177.3";
chr7	StringTie	exon	16462467	16462618	1000	+	.	gene_id "MSTRG.172177"; transcript_id "MSTRG.172177.3"; exon_number "1";
chr7	StringTie	exon	16462708	16462963	1000	+	.	gene_id "MSTRG.172177"; transcript_id "MSTRG.172177.3"; exon_number "2";
chr7	StringTie	transcript	16462505	16462840	1000	+	.	gene_id "MSTRG.172177"; transcript_id "MSTRG.172177.4";
chr7	StringTie	exon	16462505	16462618	1000	+	.	gene_id "MSTRG.172177"; transcript_id "MSTRG.172177.4"; exon_number "1";
chr7	StringTie	exon	16462688	16462840	1000	+	.	gene_id "MSTRG.172177"; transcript_id "MSTRG.172177.4"; exon_number "2";
chr7	StringTie	transcript	16462533	16462890	1000	+	.	gene_id "MSTRG.172177"; transcript_id "MSTRG.172177.5";
chr7	StringTie	exon	16462533	16462683	1000	+	.	gene_id "MSTRG.172177"; transcript_id "MSTRG.172177.5"; exon_number "1";
chr7	StringTie	exon	16462737	16462890	1000	+	.	gene_id "MSTRG.172177"; transcript_id "MSTRG.172177.5"; exon_number "2";
chr7	StringTie	transcript	16506977	16507179	1000	-	.	gene_id "MSTRG.172178"; transcript_id "MSTRG.172178.1";
chr7	StringTie	exon	16506977	16507179	1000	-	.	gene_id "MSTRG.172178"; transcript_id "MSTRG.172178.1"; exon_number "1";
chr7	StringTie	transcript	16513159	16513985	1000	-	.	gene_id "MSTRG.172179"; transcript_id "MSTRG.172179.1";
chr7	StringTie	exon	16513159	16513985	1000	-	.	gene_id "MSTRG.172179"; transcript_id "MSTRG.172179.1"; exon_number "1";
chr1	StringTie	transcript	238297960	238299532	1000	.	.	gene_id "MSTRG.17218"; transcript_id "MSTRG.17218.1";
chr1	StringTie	exon	238297960	238299532	1000	.	.	gene_id "MSTRG.17218"; transcript_id "MSTRG.17218.1"; exon_number "1";
chr7	StringTie	transcript	16515975	16516225	1000	.	.	gene_id "MSTRG.172180"; transcript_id "MSTRG.172180.1";
chr7	StringTie	exon	16515975	16516225	1000	.	.	gene_id "MSTRG.172180"; transcript_id "MSTRG.172180.1"; exon_number "1";
chr7	StringTie	transcript	16523225	16523451	1000	.	.	gene_id "MSTRG.172181"; transcript_id "MSTRG.172181.1";
chr7	StringTie	exon	16523225	16523451	1000	.	.	gene_id "MSTRG.172181"; transcript_id "MSTRG.172181.1"; exon_number "1";
chr7	StringTie	transcript	16526880	16537692	1000	+	.	gene_id "MSTRG.172182"; transcript_id "ENST00000382124"; gene_name "LRRC72"; ref_gene_id "ENSG00000205858";
chr7	StringTie	exon	16526880	16527042	1000	+	.	gene_id "MSTRG.172182"; transcript_id "ENST00000382124"; exon_number "1"; gene_name "LRRC72"; ref_gene_id "ENSG00000205858";
chr7	StringTie	exon	16532495	16532568	1000	+	.	gene_id "MSTRG.172182"; transcript_id "ENST00000382124"; exon_number "2"; gene_name "LRRC72"; ref_gene_id "ENSG00000205858";
chr7	StringTie	exon	16532671	16532821	1000	+	.	gene_id "MSTRG.172182"; transcript_id "ENST00000382124"; exon_number "3"; gene_name "LRRC72"; ref_gene_id "ENSG00000205858";
chr7	StringTie	exon	16537627	16537692	1000	+	.	gene_id "MSTRG.172182"; transcript_id "ENST00000382124"; exon_number "4"; gene_name "LRRC72"; ref_gene_id "ENSG00000205858";
chr7	StringTie	transcript	16526896	16581568	1000	+	.	gene_id "MSTRG.172182"; transcript_id "ENST00000401542"; gene_name "LRRC72"; ref_gene_id "ENSG00000205858";
chr7	StringTie	exon	16526896	16527042	1000	+	.	gene_id "MSTRG.172182"; transcript_id "ENST00000401542"; exon_number "1"; gene_name "LRRC72"; ref_gene_id "ENSG00000205858";
chr7	StringTie	exon	16532495	16532568	1000	+	.	gene_id "MSTRG.172182"; transcript_id "ENST00000401542"; exon_number "2"; gene_name "LRRC72"; ref_gene_id "ENSG00000205858";
chr7	StringTie	exon	16537627	16537696	1000	+	.	gene_id "MSTRG.172182"; transcript_id "ENST00000401542"; exon_number "3"; gene_name "LRRC72"; ref_gene_id "ENSG00000205858";
chr7	StringTie	exon	16557360	16557441	1000	+	.	gene_id "MSTRG.172182"; transcript_id "ENST00000401542"; exon_number "4"; gene_name "LRRC72"; ref_gene_id "ENSG00000205858";
chr7	StringTie	exon	16558889	16558999	1000	+	.	gene_id "MSTRG.172182"; transcript_id "ENST00000401542"; exon_number "5"; gene_name "LRRC72"; ref_gene_id "ENSG00000205858";
chr7	StringTie	exon	16566313	16566402	1000	+	.	gene_id "MSTRG.172182"; transcript_id "ENST00000401542"; exon_number "6"; gene_name "LRRC72"; ref_gene_id "ENSG00000205858";
chr7	StringTie	exon	16567391	16567543	1000	+	.	gene_id "MSTRG.172182"; transcript_id "ENST00000401542"; exon_number "7"; gene_name "LRRC72"; ref_gene_id "ENSG00000205858";
chr7	StringTie	exon	16580074	16580101	1000	+	.	gene_id "MSTRG.172182"; transcript_id "ENST00000401542"; exon_number "8"; gene_name "LRRC72"; ref_gene_id "ENSG00000205858";
chr7	StringTie	exon	16581324	16581568	1000	+	.	gene_id "MSTRG.172182"; transcript_id "ENST00000401542"; exon_number "9"; gene_name "LRRC72"; ref_gene_id "ENSG00000205858";
chr7	StringTie	transcript	16526890	16537144	1000	+	.	gene_id "MSTRG.172182"; transcript_id "ENST00000482711"; gene_name "LRRC72"; ref_gene_id "ENSG00000205858";
chr7	StringTie	exon	16526890	16527042	1000	+	.	gene_id "MSTRG.172182"; transcript_id "ENST00000482711"; exon_number "1"; gene_name "LRRC72"; ref_gene_id "ENSG00000205858";
chr7	StringTie	exon	16532495	16532568	1000	+	.	gene_id "MSTRG.172182"; transcript_id "ENST00000482711"; exon_number "2"; gene_name "LRRC72"; ref_gene_id "ENSG00000205858";
chr7	StringTie	exon	16536926	16537144	1000	+	.	gene_id "MSTRG.172182"; transcript_id "ENST00000482711"; exon_number "3"; gene_name "LRRC72"; ref_gene_id "ENSG00000205858";
chr7	StringTie	transcript	16566315	16581882	1000	+	.	gene_id "MSTRG.172182"; transcript_id "MSTRG.172182.4";
chr7	StringTie	exon	16566315	16566402	1000	+	.	gene_id "MSTRG.172182"; transcript_id "MSTRG.172182.4"; exon_number "1";
chr7	StringTie	exon	16567391	16567546	1000	+	.	gene_id "MSTRG.172182"; transcript_id "MSTRG.172182.4"; exon_number "2";
chr7	StringTie	exon	16580074	16580101	1000	+	.	gene_id "MSTRG.172182"; transcript_id "MSTRG.172182.4"; exon_number "3";
chr7	StringTie	exon	16581324	16581882	1000	+	.	gene_id "MSTRG.172182"; transcript_id "MSTRG.172182.4"; exon_number "4";
chr7	StringTie	transcript	16530864	16532158	1000	.	.	gene_id "MSTRG.172183"; transcript_id "MSTRG.172183.1";
chr7	StringTie	exon	16530864	16532158	1000	.	.	gene_id "MSTRG.172183"; transcript_id "MSTRG.172183.1"; exon_number "1";
chr7	StringTie	transcript	16555091	16572163	1000	-	.	gene_id "MSTRG.172184"; transcript_id "MSTRG.172184.1";
chr7	StringTie	exon	16555091	16555217	1000	-	.	gene_id "MSTRG.172184"; transcript_id "MSTRG.172184.1"; exon_number "1";
chr7	StringTie	exon	16571502	16572163	1000	-	.	gene_id "MSTRG.172184"; transcript_id "MSTRG.172184.1"; exon_number "2";
chr7	StringTie	transcript	16566741	16566999	1000	.	.	gene_id "MSTRG.172185"; transcript_id "MSTRG.172185.1";
chr7	StringTie	exon	16566741	16566999	1000	.	.	gene_id "MSTRG.172185"; transcript_id "MSTRG.172185.1"; exon_number "1";
chr7	StringTie	transcript	16580899	16581157	1000	.	.	gene_id "MSTRG.172186"; transcript_id "MSTRG.172186.1";
chr7	StringTie	exon	16580899	16581157	1000	.	.	gene_id "MSTRG.172186"; transcript_id "MSTRG.172186.1"; exon_number "1";
chr7	StringTie	transcript	16582036	16582274	1000	.	.	gene_id "MSTRG.172187"; transcript_id "MSTRG.172187.1";
chr7	StringTie	exon	16582036	16582274	1000	.	.	gene_id "MSTRG.172187"; transcript_id "MSTRG.172187.1"; exon_number "1";
chr7	StringTie	transcript	16583782	16586757	1000	-	.	gene_id "MSTRG.172188"; transcript_id "ENST00000432006"; gene_name "AC005014.5"; ref_gene_id "ENSG00000224280";
chr7	StringTie	exon	16583782	16586757	1000	-	.	gene_id "MSTRG.172188"; transcript_id "ENST00000432006"; exon_number "1"; gene_name "AC005014.5"; ref_gene_id "ENSG00000224280";
chr7	StringTie	transcript	16587890	16589335	1000	.	.	gene_id "MSTRG.172189"; transcript_id "MSTRG.172189.1";
chr7	StringTie	exon	16587890	16589335	1000	.	.	gene_id "MSTRG.172189"; transcript_id "MSTRG.172189.1"; exon_number "1";
chr1	StringTie	transcript	238301110	238301398	1000	.	.	gene_id "MSTRG.17219"; transcript_id "MSTRG.17219.1";
chr1	StringTie	exon	238301110	238301398	1000	.	.	gene_id "MSTRG.17219"; transcript_id "MSTRG.17219.1"; exon_number "1";
chr7	StringTie	transcript	16720264	16720746	1000	.	.	gene_id "MSTRG.172190"; transcript_id "MSTRG.172190.1";
chr7	StringTie	exon	16720264	16720746	1000	.	.	gene_id "MSTRG.172190"; transcript_id "MSTRG.172190.1"; exon_number "1";
chr7	StringTie	transcript	16721079	16721356	1000	.	.	gene_id "MSTRG.172191"; transcript_id "MSTRG.172191.1";
chr7	StringTie	exon	16721079	16721356	1000	.	.	gene_id "MSTRG.172191"; transcript_id "MSTRG.172191.1"; exon_number "1";
chr7	StringTie	transcript	16721638	16723963	1000	+	.	gene_id "MSTRG.172192"; transcript_id "MSTRG.172192.1";
chr7	StringTie	exon	16721638	16723963	1000	+	.	gene_id "MSTRG.172192"; transcript_id "MSTRG.172192.1"; exon_number "1";
chr7	StringTie	transcript	16724733	16724953	1000	-	.	gene_id "MSTRG.172193"; transcript_id "MSTRG.172193.1";
chr7	StringTie	exon	16724733	16724953	1000	-	.	gene_id "MSTRG.172193"; transcript_id "MSTRG.172193.1"; exon_number "1";
chr7	StringTie	transcript	16725455	16725664	1000	.	.	gene_id "MSTRG.172194"; transcript_id "MSTRG.172194.1";
chr7	StringTie	exon	16725455	16725664	1000	.	.	gene_id "MSTRG.172194"; transcript_id "MSTRG.172194.1"; exon_number "1";
chr7	StringTie	transcript	16727433	16727647	1000	.	.	gene_id "MSTRG.172195"; transcript_id "MSTRG.172195.1";
chr7	StringTie	exon	16727433	16727647	1000	.	.	gene_id "MSTRG.172195"; transcript_id "MSTRG.172195.1"; exon_number "1";
chr7	StringTie	transcript	16753535	16784536	1000	+	.	gene_id "MSTRG.172196"; transcript_id "ENST00000262067"; gene_name "TSPAN13"; ref_gene_id "ENSG00000106537";
chr7	StringTie	exon	16753535	16754030	1000	+	.	gene_id "MSTRG.172196"; transcript_id "ENST00000262067"; exon_number "1"; gene_name "TSPAN13"; ref_gene_id "ENSG00000106537";
chr7	StringTie	exon	16776211	16776378	1000	+	.	gene_id "MSTRG.172196"; transcript_id "ENST00000262067"; exon_number "2"; gene_name "TSPAN13"; ref_gene_id "ENSG00000106537";
chr7	StringTie	exon	16777042	16777122	1000	+	.	gene_id "MSTRG.172196"; transcript_id "ENST00000262067"; exon_number "3"; gene_name "TSPAN13"; ref_gene_id "ENSG00000106537";
chr7	StringTie	exon	16777798	16777911	1000	+	.	gene_id "MSTRG.172196"; transcript_id "ENST00000262067"; exon_number "4"; gene_name "TSPAN13"; ref_gene_id "ENSG00000106537";
chr7	StringTie	exon	16779003	16779116	1000	+	.	gene_id "MSTRG.172196"; transcript_id "ENST00000262067"; exon_number "5"; gene_name "TSPAN13"; ref_gene_id "ENSG00000106537";
chr7	StringTie	exon	16783417	16784536	1000	+	.	gene_id "MSTRG.172196"; transcript_id "ENST00000262067"; exon_number "6"; gene_name "TSPAN13"; ref_gene_id "ENSG00000106537";
chr7	StringTie	transcript	16775754	16779076	1000	+	.	gene_id "MSTRG.172196"; transcript_id "ENST00000466195"; gene_name "TSPAN13"; ref_gene_id "ENSG00000106537";
chr7	StringTie	exon	16775754	16775884	1000	+	.	gene_id "MSTRG.172196"; transcript_id "ENST00000466195"; exon_number "1"; gene_name "TSPAN13"; ref_gene_id "ENSG00000106537";
chr7	StringTie	exon	16776211	16776378	1000	+	.	gene_id "MSTRG.172196"; transcript_id "ENST00000466195"; exon_number "2"; gene_name "TSPAN13"; ref_gene_id "ENSG00000106537";
chr7	StringTie	exon	16777042	16777122	1000	+	.	gene_id "MSTRG.172196"; transcript_id "ENST00000466195"; exon_number "3"; gene_name "TSPAN13"; ref_gene_id "ENSG00000106537";
chr7	StringTie	exon	16777798	16777911	1000	+	.	gene_id "MSTRG.172196"; transcript_id "ENST00000466195"; exon_number "4"; gene_name "TSPAN13"; ref_gene_id "ENSG00000106537";
chr7	StringTie	exon	16779003	16779076	1000	+	.	gene_id "MSTRG.172196"; transcript_id "ENST00000466195"; exon_number "5"; gene_name "TSPAN13"; ref_gene_id "ENSG00000106537";
chr7	StringTie	transcript	16728696	16787062	1000	+	.	gene_id "MSTRG.172196"; transcript_id "MSTRG.172196.1";
chr7	StringTie	exon	16728696	16728836	1000	+	.	gene_id "MSTRG.172196"; transcript_id "MSTRG.172196.1"; exon_number "1";
chr7	StringTie	exon	16753698	16754030	1000	+	.	gene_id "MSTRG.172196"; transcript_id "MSTRG.172196.1"; exon_number "2";
chr7	StringTie	exon	16776211	16776378	1000	+	.	gene_id "MSTRG.172196"; transcript_id "MSTRG.172196.1"; exon_number "3";
chr7	StringTie	exon	16777042	16777122	1000	+	.	gene_id "MSTRG.172196"; transcript_id "MSTRG.172196.1"; exon_number "4";
chr7	StringTie	exon	16777798	16777911	1000	+	.	gene_id "MSTRG.172196"; transcript_id "MSTRG.172196.1"; exon_number "5";
chr7	StringTie	exon	16779003	16779116	1000	+	.	gene_id "MSTRG.172196"; transcript_id "MSTRG.172196.1"; exon_number "6";
chr7	StringTie	exon	16783417	16787062	1000	+	.	gene_id "MSTRG.172196"; transcript_id "MSTRG.172196.1"; exon_number "7";
chr7	StringTie	transcript	16751188	16786067	1000	+	.	gene_id "MSTRG.172196"; transcript_id "MSTRG.172196.10";
chr7	StringTie	exon	16751188	16751213	1000	+	.	gene_id "MSTRG.172196"; transcript_id "MSTRG.172196.10"; exon_number "1";
chr7	StringTie	exon	16753698	16753833	1000	+	.	gene_id "MSTRG.172196"; transcript_id "MSTRG.172196.10"; exon_number "2";
chr7	StringTie	exon	16753881	16754030	1000	+	.	gene_id "MSTRG.172196"; transcript_id "MSTRG.172196.10"; exon_number "3";
chr7	StringTie	exon	16776211	16776363	1000	+	.	gene_id "MSTRG.172196"; transcript_id "MSTRG.172196.10"; exon_number "4";
chr7	StringTie	exon	16777798	16777911	1000	+	.	gene_id "MSTRG.172196"; transcript_id "MSTRG.172196.10"; exon_number "5";
chr7	StringTie	exon	16779003	16779116	1000	+	.	gene_id "MSTRG.172196"; transcript_id "MSTRG.172196.10"; exon_number "6";
chr7	StringTie	exon	16783417	16786067	1000	+	.	gene_id "MSTRG.172196"; transcript_id "MSTRG.172196.10"; exon_number "7";
chr7	StringTie	transcript	16753379	16786894	1000	+	.	gene_id "MSTRG.172196"; transcript_id "MSTRG.172196.11";
chr7	StringTie	exon	16753379	16754030	1000	+	.	gene_id "MSTRG.172196"; transcript_id "MSTRG.172196.11"; exon_number "1";
chr7	StringTie	exon	16776211	16776378	1000	+	.	gene_id "MSTRG.172196"; transcript_id "MSTRG.172196.11"; exon_number "2";
chr7	StringTie	exon	16777042	16777122	1000	+	.	gene_id "MSTRG.172196"; transcript_id "MSTRG.172196.11"; exon_number "3";
chr7	StringTie	exon	16777804	16777911	1000	+	.	gene_id "MSTRG.172196"; transcript_id "MSTRG.172196.11"; exon_number "4";
chr7	StringTie	exon	16779003	16779116	1000	+	.	gene_id "MSTRG.172196"; transcript_id "MSTRG.172196.11"; exon_number "5";
chr7	StringTie	exon	16783417	16786894	1000	+	.	gene_id "MSTRG.172196"; transcript_id "MSTRG.172196.11"; exon_number "6";
chr7	StringTie	transcript	16753404	16786993	1000	+	.	gene_id "MSTRG.172196"; transcript_id "MSTRG.172196.12";
chr7	StringTie	exon	16753404	16754030	1000	+	.	gene_id "MSTRG.172196"; transcript_id "MSTRG.172196.12"; exon_number "1";
chr7	StringTie	exon	16776211	16776363	1000	+	.	gene_id "MSTRG.172196"; transcript_id "MSTRG.172196.12"; exon_number "2";
chr7	StringTie	exon	16777798	16777911	1000	+	.	gene_id "MSTRG.172196"; transcript_id "MSTRG.172196.12"; exon_number "3";
chr7	StringTie	exon	16779003	16779116	1000	+	.	gene_id "MSTRG.172196"; transcript_id "MSTRG.172196.12"; exon_number "4";
chr7	StringTie	exon	16783417	16786993	1000	+	.	gene_id "MSTRG.172196"; transcript_id "MSTRG.172196.12"; exon_number "5";
chr7	StringTie	transcript	16753417	16784699	1000	+	.	gene_id "MSTRG.172196"; transcript_id "MSTRG.172196.13";
chr7	StringTie	exon	16753417	16754030	1000	+	.	gene_id "MSTRG.172196"; transcript_id "MSTRG.172196.13"; exon_number "1";
chr7	StringTie	exon	16776211	16776378	1000	+	.	gene_id "MSTRG.172196"; transcript_id "MSTRG.172196.13"; exon_number "2";
chr7	StringTie	exon	16777078	16777122	1000	+	.	gene_id "MSTRG.172196"; transcript_id "MSTRG.172196.13"; exon_number "3";
chr7	StringTie	exon	16777798	16777911	1000	+	.	gene_id "MSTRG.172196"; transcript_id "MSTRG.172196.13"; exon_number "4";
chr7	StringTie	exon	16779003	16779116	1000	+	.	gene_id "MSTRG.172196"; transcript_id "MSTRG.172196.13"; exon_number "5";
chr7	StringTie	exon	16783417	16784699	1000	+	.	gene_id "MSTRG.172196"; transcript_id "MSTRG.172196.13"; exon_number "6";
chr7	StringTie	transcript	16753461	16785424	1000	+	.	gene_id "MSTRG.172196"; transcript_id "MSTRG.172196.14";
chr7	StringTie	exon	16753461	16754030	1000	+	.	gene_id "MSTRG.172196"; transcript_id "MSTRG.172196.14"; exon_number "1";
chr7	StringTie	exon	16776211	16776378	1000	+	.	gene_id "MSTRG.172196"; transcript_id "MSTRG.172196.14"; exon_number "2";
chr7	StringTie	exon	16777042	16777122	1000	+	.	gene_id "MSTRG.172196"; transcript_id "MSTRG.172196.14"; exon_number "3";
chr7	StringTie	exon	16777798	16777911	1000	+	.	gene_id "MSTRG.172196"; transcript_id "MSTRG.172196.14"; exon_number "4";
chr7	StringTie	exon	16779003	16779116	1000	+	.	gene_id "MSTRG.172196"; transcript_id "MSTRG.172196.14"; exon_number "5";
chr7	StringTie	exon	16782184	16785424	1000	+	.	gene_id "MSTRG.172196"; transcript_id "MSTRG.172196.14"; exon_number "6";
chr7	StringTie	transcript	16753520	16784999	1000	+	.	gene_id "MSTRG.172196"; transcript_id "MSTRG.172196.15";
chr7	StringTie	exon	16753520	16754030	1000	+	.	gene_id "MSTRG.172196"; transcript_id "MSTRG.172196.15"; exon_number "1";
chr7	StringTie	exon	16761719	16761745	1000	+	.	gene_id "MSTRG.172196"; transcript_id "MSTRG.172196.15"; exon_number "2";
chr7	StringTie	exon	16776211	16776378	1000	+	.	gene_id "MSTRG.172196"; transcript_id "MSTRG.172196.15"; exon_number "3";
chr7	StringTie	exon	16777042	16777122	1000	+	.	gene_id "MSTRG.172196"; transcript_id "MSTRG.172196.15"; exon_number "4";
chr7	StringTie	exon	16777798	16777911	1000	+	.	gene_id "MSTRG.172196"; transcript_id "MSTRG.172196.15"; exon_number "5";
chr7	StringTie	exon	16779003	16779116	1000	+	.	gene_id "MSTRG.172196"; transcript_id "MSTRG.172196.15"; exon_number "6";
chr7	StringTie	exon	16783417	16784999	1000	+	.	gene_id "MSTRG.172196"; transcript_id "MSTRG.172196.15"; exon_number "7";
chr7	StringTie	transcript	16753531	16786773	1000	+	.	gene_id "MSTRG.172196"; transcript_id "MSTRG.172196.16";
chr7	StringTie	exon	16753531	16753778	1000	+	.	gene_id "MSTRG.172196"; transcript_id "MSTRG.172196.16"; exon_number "1";
chr7	StringTie	exon	16753960	16754030	1000	+	.	gene_id "MSTRG.172196"; transcript_id "MSTRG.172196.16"; exon_number "2";
chr7	StringTie	exon	16776211	16776378	1000	+	.	gene_id "MSTRG.172196"; transcript_id "MSTRG.172196.16"; exon_number "3";
chr7	StringTie	exon	16777042	16777122	1000	+	.	gene_id "MSTRG.172196"; transcript_id "MSTRG.172196.16"; exon_number "4";
chr7	StringTie	exon	16777798	16777911	1000	+	.	gene_id "MSTRG.172196"; transcript_id "MSTRG.172196.16"; exon_number "5";
chr7	StringTie	exon	16779003	16779116	1000	+	.	gene_id "MSTRG.172196"; transcript_id "MSTRG.172196.16"; exon_number "6";
chr7	StringTie	exon	16783417	16786773	1000	+	.	gene_id "MSTRG.172196"; transcript_id "MSTRG.172196.16"; exon_number "7";
chr7	StringTie	transcript	16753532	16786773	1000	+	.	gene_id "MSTRG.172196"; transcript_id "MSTRG.172196.17";
chr7	StringTie	exon	16753532	16754030	1000	+	.	gene_id "MSTRG.172196"; transcript_id "MSTRG.172196.17"; exon_number "1";
chr7	StringTie	exon	16776211	16776363	1000	+	.	gene_id "MSTRG.172196"; transcript_id "MSTRG.172196.17"; exon_number "2";
chr7	StringTie	exon	16777078	16777122	1000	+	.	gene_id "MSTRG.172196"; transcript_id "MSTRG.172196.17"; exon_number "3";
chr7	StringTie	exon	16777798	16777911	1000	+	.	gene_id "MSTRG.172196"; transcript_id "MSTRG.172196.17"; exon_number "4";
chr7	StringTie	exon	16779003	16779116	1000	+	.	gene_id "MSTRG.172196"; transcript_id "MSTRG.172196.17"; exon_number "5";
chr7	StringTie	exon	16782184	16786773	1000	+	.	gene_id "MSTRG.172196"; transcript_id "MSTRG.172196.17"; exon_number "6";
chr7	StringTie	transcript	16753540	16786848	1000	+	.	gene_id "MSTRG.172196"; transcript_id "MSTRG.172196.19";
chr7	StringTie	exon	16753540	16753833	1000	+	.	gene_id "MSTRG.172196"; transcript_id "MSTRG.172196.19"; exon_number "1";
chr7	StringTie	exon	16753881	16754030	1000	+	.	gene_id "MSTRG.172196"; transcript_id "MSTRG.172196.19"; exon_number "2";
chr7	StringTie	exon	16776211	16776378	1000	+	.	gene_id "MSTRG.172196"; transcript_id "MSTRG.172196.19"; exon_number "3";
chr7	StringTie	exon	16777042	16777122	1000	+	.	gene_id "MSTRG.172196"; transcript_id "MSTRG.172196.19"; exon_number "4";
chr7	StringTie	exon	16777798	16777911	1000	+	.	gene_id "MSTRG.172196"; transcript_id "MSTRG.172196.19"; exon_number "5";
chr7	StringTie	exon	16779003	16779116	1000	+	.	gene_id "MSTRG.172196"; transcript_id "MSTRG.172196.19"; exon_number "6";
chr7	StringTie	exon	16783417	16786848	1000	+	.	gene_id "MSTRG.172196"; transcript_id "MSTRG.172196.19"; exon_number "7";
chr7	StringTie	transcript	16734274	16784888	1000	+	.	gene_id "MSTRG.172196"; transcript_id "MSTRG.172196.2";
chr7	StringTie	exon	16734274	16734491	1000	+	.	gene_id "MSTRG.172196"; transcript_id "MSTRG.172196.2"; exon_number "1";
chr7	StringTie	exon	16776211	16776378	1000	+	.	gene_id "MSTRG.172196"; transcript_id "MSTRG.172196.2"; exon_number "2";
chr7	StringTie	exon	16777042	16777122	1000	+	.	gene_id "MSTRG.172196"; transcript_id "MSTRG.172196.2"; exon_number "3";
chr7	StringTie	exon	16777798	16777911	1000	+	.	gene_id "MSTRG.172196"; transcript_id "MSTRG.172196.2"; exon_number "4";
chr7	StringTie	exon	16779003	16779116	1000	+	.	gene_id "MSTRG.172196"; transcript_id "MSTRG.172196.2"; exon_number "5";
chr7	StringTie	exon	16783417	16784888	1000	+	.	gene_id "MSTRG.172196"; transcript_id "MSTRG.172196.2"; exon_number "6";
chr7	StringTie	transcript	16753541	16784681	1000	+	.	gene_id "MSTRG.172196"; transcript_id "MSTRG.172196.20";
chr7	StringTie	exon	16753541	16753833	1000	+	.	gene_id "MSTRG.172196"; transcript_id "MSTRG.172196.20"; exon_number "1";
chr7	StringTie	exon	16753881	16754030	1000	+	.	gene_id "MSTRG.172196"; transcript_id "MSTRG.172196.20"; exon_number "2";
chr7	StringTie	exon	16776211	16776378	1000	+	.	gene_id "MSTRG.172196"; transcript_id "MSTRG.172196.20"; exon_number "3";
chr7	StringTie	exon	16777042	16777122	1000	+	.	gene_id "MSTRG.172196"; transcript_id "MSTRG.172196.20"; exon_number "4";
chr7	StringTie	exon	16777798	16777911	1000	+	.	gene_id "MSTRG.172196"; transcript_id "MSTRG.172196.20"; exon_number "5";
chr7	StringTie	exon	16779003	16779116	1000	+	.	gene_id "MSTRG.172196"; transcript_id "MSTRG.172196.20"; exon_number "6";
chr7	StringTie	exon	16782184	16784681	1000	+	.	gene_id "MSTRG.172196"; transcript_id "MSTRG.172196.20"; exon_number "7";
chr7	StringTie	transcript	16753547	16784656	1000	+	.	gene_id "MSTRG.172196"; transcript_id "MSTRG.172196.21";
chr7	StringTie	exon	16753547	16754030	1000	+	.	gene_id "MSTRG.172196"; transcript_id "MSTRG.172196.21"; exon_number "1";
chr7	StringTie	exon	16776211	16776378	1000	+	.	gene_id "MSTRG.172196"; transcript_id "MSTRG.172196.21"; exon_number "2";
chr7	StringTie	exon	16777042	16777122	1000	+	.	gene_id "MSTRG.172196"; transcript_id "MSTRG.172196.21"; exon_number "3";
chr7	StringTie	exon	16777798	16777911	1000	+	.	gene_id "MSTRG.172196"; transcript_id "MSTRG.172196.21"; exon_number "4";
chr7	StringTie	exon	16778997	16779116	1000	+	.	gene_id "MSTRG.172196"; transcript_id "MSTRG.172196.21"; exon_number "5";
chr7	StringTie	exon	16783417	16784656	1000	+	.	gene_id "MSTRG.172196"; transcript_id "MSTRG.172196.21"; exon_number "6";
chr7	StringTie	transcript	16753740	16786807	1000	+	.	gene_id "MSTRG.172196"; transcript_id "MSTRG.172196.22";
chr7	StringTie	exon	16753740	16754030	1000	+	.	gene_id "MSTRG.172196"; transcript_id "MSTRG.172196.22"; exon_number "1";
chr7	StringTie	exon	16776211	16776377	1000	+	.	gene_id "MSTRG.172196"; transcript_id "MSTRG.172196.22"; exon_number "2";
chr7	StringTie	exon	16777042	16777122	1000	+	.	gene_id "MSTRG.172196"; transcript_id "MSTRG.172196.22"; exon_number "3";
chr7	StringTie	exon	16777798	16777911	1000	+	.	gene_id "MSTRG.172196"; transcript_id "MSTRG.172196.22"; exon_number "4";
chr7	StringTie	exon	16779003	16779116	1000	+	.	gene_id "MSTRG.172196"; transcript_id "MSTRG.172196.22"; exon_number "5";
chr7	StringTie	exon	16783417	16786807	1000	+	.	gene_id "MSTRG.172196"; transcript_id "MSTRG.172196.22"; exon_number "6";
chr7	StringTie	transcript	16753746	16784899	1000	+	.	gene_id "MSTRG.172196"; transcript_id "MSTRG.172196.23";
chr7	StringTie	exon	16753746	16754030	1000	+	.	gene_id "MSTRG.172196"; transcript_id "MSTRG.172196.23"; exon_number "1";
chr7	StringTie	exon	16774076	16774207	1000	+	.	gene_id "MSTRG.172196"; transcript_id "MSTRG.172196.23"; exon_number "2";
chr7	StringTie	exon	16776211	16776378	1000	+	.	gene_id "MSTRG.172196"; transcript_id "MSTRG.172196.23"; exon_number "3";
chr7	StringTie	exon	16777042	16777122	1000	+	.	gene_id "MSTRG.172196"; transcript_id "MSTRG.172196.23"; exon_number "4";
chr7	StringTie	exon	16777798	16777911	1000	+	.	gene_id "MSTRG.172196"; transcript_id "MSTRG.172196.23"; exon_number "5";
chr7	StringTie	exon	16779003	16779116	1000	+	.	gene_id "MSTRG.172196"; transcript_id "MSTRG.172196.23"; exon_number "6";
chr7	StringTie	exon	16783417	16784899	1000	+	.	gene_id "MSTRG.172196"; transcript_id "MSTRG.172196.23"; exon_number "7";
chr7	StringTie	transcript	16753751	16784883	1000	+	.	gene_id "MSTRG.172196"; transcript_id "MSTRG.172196.24";
chr7	StringTie	exon	16753751	16754030	1000	+	.	gene_id "MSTRG.172196"; transcript_id "MSTRG.172196.24"; exon_number "1";
chr7	StringTie	exon	16776211	16776377	1000	+	.	gene_id "MSTRG.172196"; transcript_id "MSTRG.172196.24"; exon_number "2";
chr7	StringTie	exon	16777042	16777122	1000	+	.	gene_id "MSTRG.172196"; transcript_id "MSTRG.172196.24"; exon_number "3";
chr7	StringTie	exon	16777798	16777911	1000	+	.	gene_id "MSTRG.172196"; transcript_id "MSTRG.172196.24"; exon_number "4";
chr7	StringTie	exon	16779003	16779116	1000	+	.	gene_id "MSTRG.172196"; transcript_id "MSTRG.172196.24"; exon_number "5";
chr7	StringTie	exon	16782184	16782651	1000	+	.	gene_id "MSTRG.172196"; transcript_id "MSTRG.172196.24"; exon_number "6";
chr7	StringTie	exon	16783417	16784883	1000	+	.	gene_id "MSTRG.172196"; transcript_id "MSTRG.172196.24"; exon_number "7";
chr7	StringTie	transcript	16753770	16786899	1000	+	.	gene_id "MSTRG.172196"; transcript_id "MSTRG.172196.25";
chr7	StringTie	exon	16753770	16754030	1000	+	.	gene_id "MSTRG.172196"; transcript_id "MSTRG.172196.25"; exon_number "1";
chr7	StringTie	exon	16776211	16776378	1000	+	.	gene_id "MSTRG.172196"; transcript_id "MSTRG.172196.25"; exon_number "2";
chr7	StringTie	exon	16777042	16777122	1000	+	.	gene_id "MSTRG.172196"; transcript_id "MSTRG.172196.25"; exon_number "3";
chr7	StringTie	exon	16777798	16777911	1000	+	.	gene_id "MSTRG.172196"; transcript_id "MSTRG.172196.25"; exon_number "4";
chr7	StringTie	exon	16779003	16779116	1000	+	.	gene_id "MSTRG.172196"; transcript_id "MSTRG.172196.25"; exon_number "5";
chr7	StringTie	exon	16781682	16781783	1000	+	.	gene_id "MSTRG.172196"; transcript_id "MSTRG.172196.25"; exon_number "6";
chr7	StringTie	exon	16783417	16786899	1000	+	.	gene_id "MSTRG.172196"; transcript_id "MSTRG.172196.25"; exon_number "7";
chr7	StringTie	transcript	16753781	16754542	1000	+	.	gene_id "MSTRG.172196"; transcript_id "MSTRG.172196.26";
chr7	StringTie	exon	16753781	16754030	1000	+	.	gene_id "MSTRG.172196"; transcript_id "MSTRG.172196.26"; exon_number "1";
chr7	StringTie	exon	16754388	16754542	1000	+	.	gene_id "MSTRG.172196"; transcript_id "MSTRG.172196.26"; exon_number "2";
chr7	StringTie	transcript	16753788	16785674	1000	+	.	gene_id "MSTRG.172196"; transcript_id "MSTRG.172196.27";
chr7	StringTie	exon	16753788	16754030	1000	+	.	gene_id "MSTRG.172196"; transcript_id "MSTRG.172196.27"; exon_number "1";
chr7	StringTie	exon	16776211	16776378	1000	+	.	gene_id "MSTRG.172196"; transcript_id "MSTRG.172196.27"; exon_number "2";
chr7	StringTie	exon	16777048	16777122	1000	+	.	gene_id "MSTRG.172196"; transcript_id "MSTRG.172196.27"; exon_number "3";
chr7	StringTie	exon	16777798	16777911	1000	+	.	gene_id "MSTRG.172196"; transcript_id "MSTRG.172196.27"; exon_number "4";
chr7	StringTie	exon	16779003	16779116	1000	+	.	gene_id "MSTRG.172196"; transcript_id "MSTRG.172196.27"; exon_number "5";
chr7	StringTie	exon	16783417	16785674	1000	+	.	gene_id "MSTRG.172196"; transcript_id "MSTRG.172196.27"; exon_number "6";
chr7	StringTie	transcript	16753797	16784656	1000	+	.	gene_id "MSTRG.172196"; transcript_id "MSTRG.172196.28";
chr7	StringTie	exon	16753797	16754030	1000	+	.	gene_id "MSTRG.172196"; transcript_id "MSTRG.172196.28"; exon_number "1";
chr7	StringTie	exon	16776211	16776378	1000	+	.	gene_id "MSTRG.172196"; transcript_id "MSTRG.172196.28"; exon_number "2";
chr7	StringTie	exon	16777042	16777122	1000	+	.	gene_id "MSTRG.172196"; transcript_id "MSTRG.172196.28"; exon_number "3";
chr7	StringTie	exon	16777762	16777911	1000	+	.	gene_id "MSTRG.172196"; transcript_id "MSTRG.172196.28"; exon_number "4";
chr7	StringTie	exon	16779003	16779116	1000	+	.	gene_id "MSTRG.172196"; transcript_id "MSTRG.172196.28"; exon_number "5";
chr7	StringTie	exon	16783417	16784656	1000	+	.	gene_id "MSTRG.172196"; transcript_id "MSTRG.172196.28"; exon_number "6";
chr7	StringTie	transcript	16753797	16785169	1000	+	.	gene_id "MSTRG.172196"; transcript_id "MSTRG.172196.29";
chr7	StringTie	exon	16753797	16754030	1000	+	.	gene_id "MSTRG.172196"; transcript_id "MSTRG.172196.29"; exon_number "1";
chr7	StringTie	exon	16776211	16776363	1000	+	.	gene_id "MSTRG.172196"; transcript_id "MSTRG.172196.29"; exon_number "2";
chr7	StringTie	exon	16777078	16777122	1000	+	.	gene_id "MSTRG.172196"; transcript_id "MSTRG.172196.29"; exon_number "3";
chr7	StringTie	exon	16777798	16777911	1000	+	.	gene_id "MSTRG.172196"; transcript_id "MSTRG.172196.29"; exon_number "4";
chr7	StringTie	exon	16779003	16779116	1000	+	.	gene_id "MSTRG.172196"; transcript_id "MSTRG.172196.29"; exon_number "5";
chr7	StringTie	exon	16781682	16781783	1000	+	.	gene_id "MSTRG.172196"; transcript_id "MSTRG.172196.29"; exon_number "6";
chr7	StringTie	exon	16783417	16785169	1000	+	.	gene_id "MSTRG.172196"; transcript_id "MSTRG.172196.29"; exon_number "7";
chr7	StringTie	transcript	16734342	16785520	1000	+	.	gene_id "MSTRG.172196"; transcript_id "MSTRG.172196.3";
chr7	StringTie	exon	16734342	16734491	1000	+	.	gene_id "MSTRG.172196"; transcript_id "MSTRG.172196.3"; exon_number "1";
chr7	StringTie	exon	16753698	16754030	1000	+	.	gene_id "MSTRG.172196"; transcript_id "MSTRG.172196.3"; exon_number "2";
chr7	StringTie	exon	16776211	16776378	1000	+	.	gene_id "MSTRG.172196"; transcript_id "MSTRG.172196.3"; exon_number "3";
chr7	StringTie	exon	16777042	16777122	1000	+	.	gene_id "MSTRG.172196"; transcript_id "MSTRG.172196.3"; exon_number "4";
chr7	StringTie	exon	16777798	16777911	1000	+	.	gene_id "MSTRG.172196"; transcript_id "MSTRG.172196.3"; exon_number "5";
chr7	StringTie	exon	16779003	16779116	1000	+	.	gene_id "MSTRG.172196"; transcript_id "MSTRG.172196.3"; exon_number "6";
chr7	StringTie	exon	16783417	16785520	1000	+	.	gene_id "MSTRG.172196"; transcript_id "MSTRG.172196.3"; exon_number "7";
chr7	StringTie	transcript	16753800	16784741	1000	+	.	gene_id "MSTRG.172196"; transcript_id "MSTRG.172196.30";
chr7	StringTie	exon	16753800	16754030	1000	+	.	gene_id "MSTRG.172196"; transcript_id "MSTRG.172196.30"; exon_number "1";
chr7	StringTie	exon	16776211	16776378	1000	+	.	gene_id "MSTRG.172196"; transcript_id "MSTRG.172196.30"; exon_number "2";
chr7	StringTie	exon	16777042	16777122	1000	+	.	gene_id "MSTRG.172196"; transcript_id "MSTRG.172196.30"; exon_number "3";
chr7	StringTie	exon	16777798	16777911	1000	+	.	gene_id "MSTRG.172196"; transcript_id "MSTRG.172196.30"; exon_number "4";
chr7	StringTie	exon	16779003	16779116	1000	+	.	gene_id "MSTRG.172196"; transcript_id "MSTRG.172196.30"; exon_number "5";
chr7	StringTie	exon	16782184	16782651	1000	+	.	gene_id "MSTRG.172196"; transcript_id "MSTRG.172196.30"; exon_number "6";
chr7	StringTie	exon	16783417	16784741	1000	+	.	gene_id "MSTRG.172196"; transcript_id "MSTRG.172196.30"; exon_number "7";
chr7	StringTie	transcript	16753803	16786797	1000	+	.	gene_id "MSTRG.172196"; transcript_id "MSTRG.172196.31";
chr7	StringTie	exon	16753803	16754030	1000	+	.	gene_id "MSTRG.172196"; transcript_id "MSTRG.172196.31"; exon_number "1";
chr7	StringTie	exon	16776211	16776363	1000	+	.	gene_id "MSTRG.172196"; transcript_id "MSTRG.172196.31"; exon_number "2";
chr7	StringTie	exon	16777078	16777122	1000	+	.	gene_id "MSTRG.172196"; transcript_id "MSTRG.172196.31"; exon_number "3";
chr7	StringTie	exon	16777798	16777911	1000	+	.	gene_id "MSTRG.172196"; transcript_id "MSTRG.172196.31"; exon_number "4";
chr7	StringTie	exon	16779003	16779111	1000	+	.	gene_id "MSTRG.172196"; transcript_id "MSTRG.172196.31"; exon_number "5";
chr7	StringTie	exon	16783414	16786797	1000	+	.	gene_id "MSTRG.172196"; transcript_id "MSTRG.172196.31"; exon_number "6";
chr7	StringTie	transcript	16753805	16785007	1000	+	.	gene_id "MSTRG.172196"; transcript_id "MSTRG.172196.32";
chr7	StringTie	exon	16753805	16754030	1000	+	.	gene_id "MSTRG.172196"; transcript_id "MSTRG.172196.32"; exon_number "1";
chr7	StringTie	exon	16776211	16776378	1000	+	.	gene_id "MSTRG.172196"; transcript_id "MSTRG.172196.32"; exon_number "2";
chr7	StringTie	exon	16777042	16777122	1000	+	.	gene_id "MSTRG.172196"; transcript_id "MSTRG.172196.32"; exon_number "3";
chr7	StringTie	exon	16777798	16777911	1000	+	.	gene_id "MSTRG.172196"; transcript_id "MSTRG.172196.32"; exon_number "4";
chr7	StringTie	exon	16779003	16779116	1000	+	.	gene_id "MSTRG.172196"; transcript_id "MSTRG.172196.32"; exon_number "5";
chr7	StringTie	exon	16781682	16785007	1000	+	.	gene_id "MSTRG.172196"; transcript_id "MSTRG.172196.32"; exon_number "6";
chr7	StringTie	transcript	16753808	16784654	1000	+	.	gene_id "MSTRG.172196"; transcript_id "MSTRG.172196.33";
chr7	StringTie	exon	16753808	16754030	1000	+	.	gene_id "MSTRG.172196"; transcript_id "MSTRG.172196.33"; exon_number "1";
chr7	StringTie	exon	16776211	16776363	1000	+	.	gene_id "MSTRG.172196"; transcript_id "MSTRG.172196.33"; exon_number "2";
chr7	StringTie	exon	16777078	16777122	1000	+	.	gene_id "MSTRG.172196"; transcript_id "MSTRG.172196.33"; exon_number "3";
chr7	StringTie	exon	16777804	16777911	1000	+	.	gene_id "MSTRG.172196"; transcript_id "MSTRG.172196.33"; exon_number "4";
chr7	StringTie	exon	16779003	16779116	1000	+	.	gene_id "MSTRG.172196"; transcript_id "MSTRG.172196.33"; exon_number "5";
chr7	StringTie	exon	16783417	16784654	1000	+	.	gene_id "MSTRG.172196"; transcript_id "MSTRG.172196.33"; exon_number "6";
chr7	StringTie	transcript	16753812	16759752	1000	+	.	gene_id "MSTRG.172196"; transcript_id "MSTRG.172196.34";
chr7	StringTie	exon	16753812	16754030	1000	+	.	gene_id "MSTRG.172196"; transcript_id "MSTRG.172196.34"; exon_number "1";
chr7	StringTie	exon	16759724	16759752	1000	+	.	gene_id "MSTRG.172196"; transcript_id "MSTRG.172196.34"; exon_number "2";
chr7	StringTie	transcript	16761788	16786794	1000	+	.	gene_id "MSTRG.172196"; transcript_id "MSTRG.172196.35";
chr7	StringTie	exon	16761788	16761882	1000	+	.	gene_id "MSTRG.172196"; transcript_id "MSTRG.172196.35"; exon_number "1";
chr7	StringTie	exon	16776211	16776378	1000	+	.	gene_id "MSTRG.172196"; transcript_id "MSTRG.172196.35"; exon_number "2";
chr7	StringTie	exon	16777042	16777122	1000	+	.	gene_id "MSTRG.172196"; transcript_id "MSTRG.172196.35"; exon_number "3";
chr7	StringTie	exon	16777798	16777911	1000	+	.	gene_id "MSTRG.172196"; transcript_id "MSTRG.172196.35"; exon_number "4";
chr7	StringTie	exon	16779003	16779116	1000	+	.	gene_id "MSTRG.172196"; transcript_id "MSTRG.172196.35"; exon_number "5";
chr7	StringTie	exon	16783417	16786794	1000	+	.	gene_id "MSTRG.172196"; transcript_id "MSTRG.172196.35"; exon_number "6";
chr7	StringTie	transcript	16762325	16784872	1000	+	.	gene_id "MSTRG.172196"; transcript_id "MSTRG.172196.36";
chr7	StringTie	exon	16762325	16762643	1000	+	.	gene_id "MSTRG.172196"; transcript_id "MSTRG.172196.36"; exon_number "1";
chr7	StringTie	exon	16776211	16776378	1000	+	.	gene_id "MSTRG.172196"; transcript_id "MSTRG.172196.36"; exon_number "2";
chr7	StringTie	exon	16777042	16777122	1000	+	.	gene_id "MSTRG.172196"; transcript_id "MSTRG.172196.36"; exon_number "3";
chr7	StringTie	exon	16777798	16777911	1000	+	.	gene_id "MSTRG.172196"; transcript_id "MSTRG.172196.36"; exon_number "4";
chr7	StringTie	exon	16779003	16779116	1000	+	.	gene_id "MSTRG.172196"; transcript_id "MSTRG.172196.36"; exon_number "5";
chr7	StringTie	exon	16783417	16784872	1000	+	.	gene_id "MSTRG.172196"; transcript_id "MSTRG.172196.36"; exon_number "6";
chr7	StringTie	transcript	16763719	16784700	1000	+	.	gene_id "MSTRG.172196"; transcript_id "MSTRG.172196.37";
chr7	StringTie	exon	16763719	16763737	1000	+	.	gene_id "MSTRG.172196"; transcript_id "MSTRG.172196.37"; exon_number "1";
chr7	StringTie	exon	16776211	16776378	1000	+	.	gene_id "MSTRG.172196"; transcript_id "MSTRG.172196.37"; exon_number "2";
chr7	StringTie	exon	16777042	16777122	1000	+	.	gene_id "MSTRG.172196"; transcript_id "MSTRG.172196.37"; exon_number "3";
chr7	StringTie	exon	16777798	16777911	1000	+	.	gene_id "MSTRG.172196"; transcript_id "MSTRG.172196.37"; exon_number "4";
chr7	StringTie	exon	16779003	16779116	1000	+	.	gene_id "MSTRG.172196"; transcript_id "MSTRG.172196.37"; exon_number "5";
chr7	StringTie	exon	16783417	16784700	1000	+	.	gene_id "MSTRG.172196"; transcript_id "MSTRG.172196.37"; exon_number "6";
chr7	StringTie	transcript	16771464	16784656	1000	+	.	gene_id "MSTRG.172196"; transcript_id "MSTRG.172196.38";
chr7	StringTie	exon	16771464	16771478	1000	+	.	gene_id "MSTRG.172196"; transcript_id "MSTRG.172196.38"; exon_number "1";
chr7	StringTie	exon	16776211	16776378	1000	+	.	gene_id "MSTRG.172196"; transcript_id "MSTRG.172196.38"; exon_number "2";
chr7	StringTie	exon	16777042	16777122	1000	+	.	gene_id "MSTRG.172196"; transcript_id "MSTRG.172196.38"; exon_number "3";
chr7	StringTie	exon	16777798	16777911	1000	+	.	gene_id "MSTRG.172196"; transcript_id "MSTRG.172196.38"; exon_number "4";
chr7	StringTie	exon	16779003	16779116	1000	+	.	gene_id "MSTRG.172196"; transcript_id "MSTRG.172196.38"; exon_number "5";
chr7	StringTie	exon	16783417	16784656	1000	+	.	gene_id "MSTRG.172196"; transcript_id "MSTRG.172196.38"; exon_number "6";
chr7	StringTie	transcript	16774580	16784656	1000	+	.	gene_id "MSTRG.172196"; transcript_id "MSTRG.172196.39";
chr7	StringTie	exon	16774580	16774596	1000	+	.	gene_id "MSTRG.172196"; transcript_id "MSTRG.172196.39"; exon_number "1";
chr7	StringTie	exon	16776211	16776378	1000	+	.	gene_id "MSTRG.172196"; transcript_id "MSTRG.172196.39"; exon_number "2";
chr7	StringTie	exon	16777042	16777122	1000	+	.	gene_id "MSTRG.172196"; transcript_id "MSTRG.172196.39"; exon_number "3";
chr7	StringTie	exon	16777798	16777911	1000	+	.	gene_id "MSTRG.172196"; transcript_id "MSTRG.172196.39"; exon_number "4";
chr7	StringTie	exon	16779003	16779116	1000	+	.	gene_id "MSTRG.172196"; transcript_id "MSTRG.172196.39"; exon_number "5";
chr7	StringTie	exon	16783417	16784656	1000	+	.	gene_id "MSTRG.172196"; transcript_id "MSTRG.172196.39"; exon_number "6";
chr7	StringTie	transcript	16734372	16788614	1000	+	.	gene_id "MSTRG.172196"; transcript_id "MSTRG.172196.4";
chr7	StringTie	exon	16734372	16734491	1000	+	.	gene_id "MSTRG.172196"; transcript_id "MSTRG.172196.4"; exon_number "1";
chr7	StringTie	exon	16751088	16751213	1000	+	.	gene_id "MSTRG.172196"; transcript_id "MSTRG.172196.4"; exon_number "2";
chr7	StringTie	exon	16753698	16754030	1000	+	.	gene_id "MSTRG.172196"; transcript_id "MSTRG.172196.4"; exon_number "3";
chr7	StringTie	exon	16776211	16776378	1000	+	.	gene_id "MSTRG.172196"; transcript_id "MSTRG.172196.4"; exon_number "4";
chr7	StringTie	exon	16777042	16777122	1000	+	.	gene_id "MSTRG.172196"; transcript_id "MSTRG.172196.4"; exon_number "5";
chr7	StringTie	exon	16777798	16777911	1000	+	.	gene_id "MSTRG.172196"; transcript_id "MSTRG.172196.4"; exon_number "6";
chr7	StringTie	exon	16779003	16779116	1000	+	.	gene_id "MSTRG.172196"; transcript_id "MSTRG.172196.4"; exon_number "7";
chr7	StringTie	exon	16783417	16788614	1000	+	.	gene_id "MSTRG.172196"; transcript_id "MSTRG.172196.4"; exon_number "8";
chr7	StringTie	transcript	16734379	16786884	1000	+	.	gene_id "MSTRG.172196"; transcript_id "MSTRG.172196.5";
chr7	StringTie	exon	16734379	16734491	1000	+	.	gene_id "MSTRG.172196"; transcript_id "MSTRG.172196.5"; exon_number "1";
chr7	StringTie	exon	16751084	16751213	1000	+	.	gene_id "MSTRG.172196"; transcript_id "MSTRG.172196.5"; exon_number "2";
chr7	StringTie	exon	16753698	16754030	1000	+	.	gene_id "MSTRG.172196"; transcript_id "MSTRG.172196.5"; exon_number "3";
chr7	StringTie	exon	16776211	16776363	1000	+	.	gene_id "MSTRG.172196"; transcript_id "MSTRG.172196.5"; exon_number "4";
chr7	StringTie	exon	16777078	16777122	1000	+	.	gene_id "MSTRG.172196"; transcript_id "MSTRG.172196.5"; exon_number "5";
chr7	StringTie	exon	16777798	16777911	1000	+	.	gene_id "MSTRG.172196"; transcript_id "MSTRG.172196.5"; exon_number "6";
chr7	StringTie	exon	16779003	16779116	1000	+	.	gene_id "MSTRG.172196"; transcript_id "MSTRG.172196.5"; exon_number "7";
chr7	StringTie	exon	16783417	16786884	1000	+	.	gene_id "MSTRG.172196"; transcript_id "MSTRG.172196.5"; exon_number "8";
chr7	StringTie	transcript	16734400	16785295	1000	+	.	gene_id "MSTRG.172196"; transcript_id "MSTRG.172196.6";
chr7	StringTie	exon	16734400	16734491	1000	+	.	gene_id "MSTRG.172196"; transcript_id "MSTRG.172196.6"; exon_number "1";
chr7	StringTie	exon	16753698	16754030	1000	+	.	gene_id "MSTRG.172196"; transcript_id "MSTRG.172196.6"; exon_number "2";
chr7	StringTie	exon	16776211	16776363	1000	+	.	gene_id "MSTRG.172196"; transcript_id "MSTRG.172196.6"; exon_number "3";
chr7	StringTie	exon	16777078	16777122	1000	+	.	gene_id "MSTRG.172196"; transcript_id "MSTRG.172196.6"; exon_number "4";
chr7	StringTie	exon	16777798	16777911	1000	+	.	gene_id "MSTRG.172196"; transcript_id "MSTRG.172196.6"; exon_number "5";
chr7	StringTie	exon	16779003	16779116	1000	+	.	gene_id "MSTRG.172196"; transcript_id "MSTRG.172196.6"; exon_number "6";
chr7	StringTie	exon	16783417	16785295	1000	+	.	gene_id "MSTRG.172196"; transcript_id "MSTRG.172196.6"; exon_number "7";
chr7	StringTie	transcript	16734404	16786780	1000	+	.	gene_id "MSTRG.172196"; transcript_id "MSTRG.172196.7";
chr7	StringTie	exon	16734404	16734491	1000	+	.	gene_id "MSTRG.172196"; transcript_id "MSTRG.172196.7"; exon_number "1";
chr7	StringTie	exon	16751088	16751213	1000	+	.	gene_id "MSTRG.172196"; transcript_id "MSTRG.172196.7"; exon_number "2";
chr7	StringTie	exon	16753698	16754030	1000	+	.	gene_id "MSTRG.172196"; transcript_id "MSTRG.172196.7"; exon_number "3";
chr7	StringTie	exon	16776211	16776363	1000	+	.	gene_id "MSTRG.172196"; transcript_id "MSTRG.172196.7"; exon_number "4";
chr7	StringTie	exon	16777078	16777122	1000	+	.	gene_id "MSTRG.172196"; transcript_id "MSTRG.172196.7"; exon_number "5";
chr7	StringTie	exon	16777798	16777911	1000	+	.	gene_id "MSTRG.172196"; transcript_id "MSTRG.172196.7"; exon_number "6";
chr7	StringTie	exon	16779003	16779116	1000	+	.	gene_id "MSTRG.172196"; transcript_id "MSTRG.172196.7"; exon_number "7";
chr7	StringTie	exon	16783417	16786780	1000	+	.	gene_id "MSTRG.172196"; transcript_id "MSTRG.172196.7"; exon_number "8";
chr7	StringTie	transcript	16736655	16784702	1000	+	.	gene_id "MSTRG.172196"; transcript_id "MSTRG.172196.8";
chr7	StringTie	exon	16736655	16736687	1000	+	.	gene_id "MSTRG.172196"; transcript_id "MSTRG.172196.8"; exon_number "1";
chr7	StringTie	exon	16753698	16754030	1000	+	.	gene_id "MSTRG.172196"; transcript_id "MSTRG.172196.8"; exon_number "2";
chr7	StringTie	exon	16776211	16776363	1000	+	.	gene_id "MSTRG.172196"; transcript_id "MSTRG.172196.8"; exon_number "3";
chr7	StringTie	exon	16777078	16777122	1000	+	.	gene_id "MSTRG.172196"; transcript_id "MSTRG.172196.8"; exon_number "4";
chr7	StringTie	exon	16777798	16777911	1000	+	.	gene_id "MSTRG.172196"; transcript_id "MSTRG.172196.8"; exon_number "5";
chr7	StringTie	exon	16779003	16779116	1000	+	.	gene_id "MSTRG.172196"; transcript_id "MSTRG.172196.8"; exon_number "6";
chr7	StringTie	exon	16783417	16784702	1000	+	.	gene_id "MSTRG.172196"; transcript_id "MSTRG.172196.8"; exon_number "7";
chr7	StringTie	transcript	16736655	16784654	1000	+	.	gene_id "MSTRG.172196"; transcript_id "MSTRG.172196.9";
chr7	StringTie	exon	16736655	16736687	1000	+	.	gene_id "MSTRG.172196"; transcript_id "MSTRG.172196.9"; exon_number "1";
chr7	StringTie	exon	16753698	16754030	1000	+	.	gene_id "MSTRG.172196"; transcript_id "MSTRG.172196.9"; exon_number "2";
chr7	StringTie	exon	16776211	16776378	1000	+	.	gene_id "MSTRG.172196"; transcript_id "MSTRG.172196.9"; exon_number "3";
chr7	StringTie	exon	16777042	16777122	1000	+	.	gene_id "MSTRG.172196"; transcript_id "MSTRG.172196.9"; exon_number "4";
chr7	StringTie	exon	16777798	16777911	1000	+	.	gene_id "MSTRG.172196"; transcript_id "MSTRG.172196.9"; exon_number "5";
chr7	StringTie	exon	16779003	16779116	1000	+	.	gene_id "MSTRG.172196"; transcript_id "MSTRG.172196.9"; exon_number "6";
chr7	StringTie	exon	16783417	16784654	1000	+	.	gene_id "MSTRG.172196"; transcript_id "MSTRG.172196.9"; exon_number "7";
chr7	StringTie	transcript	16730217	16731148	1000	.	.	gene_id "MSTRG.172197"; transcript_id "MSTRG.172197.1";
chr7	StringTie	exon	16730217	16731148	1000	.	.	gene_id "MSTRG.172197"; transcript_id "MSTRG.172197.1"; exon_number "1";
chr7	StringTie	transcript	16777062	16784403	1000	-	.	gene_id "MSTRG.172198"; transcript_id "MSTRG.172198.1";
chr7	StringTie	exon	16777062	16777104	1000	-	.	gene_id "MSTRG.172198"; transcript_id "MSTRG.172198.1"; exon_number "1";
chr7	StringTie	exon	16783432	16783557	1000	-	.	gene_id "MSTRG.172198"; transcript_id "MSTRG.172198.1"; exon_number "2";
chr7	StringTie	exon	16784169	16784249	1000	-	.	gene_id "MSTRG.172198"; transcript_id "MSTRG.172198.1"; exon_number "3";
chr7	StringTie	exon	16784385	16784403	1000	-	.	gene_id "MSTRG.172198"; transcript_id "MSTRG.172198.1"; exon_number "4";
chr7	StringTie	transcript	16859405	16881987	1000	-	.	gene_id "MSTRG.172199"; transcript_id "ENST00000310398"; gene_name "AGR3"; ref_gene_id "ENSG00000173467";
chr7	StringTie	exon	16859405	16859631	1000	-	.	gene_id "MSTRG.172199"; transcript_id "ENST00000310398"; exon_number "1"; gene_name "AGR3"; ref_gene_id "ENSG00000173467";
chr7	StringTie	exon	16860500	16860583	1000	-	.	gene_id "MSTRG.172199"; transcript_id "ENST00000310398"; exon_number "2"; gene_name "AGR3"; ref_gene_id "ENSG00000173467";
chr7	StringTie	exon	16861384	16861447	1000	-	.	gene_id "MSTRG.172199"; transcript_id "ENST00000310398"; exon_number "3"; gene_name "AGR3"; ref_gene_id "ENSG00000173467";
chr7	StringTie	exon	16861984	16862060	1000	-	.	gene_id "MSTRG.172199"; transcript_id "ENST00000310398"; exon_number "4"; gene_name "AGR3"; ref_gene_id "ENSG00000173467";
chr7	StringTie	exon	16862610	16862662	1000	-	.	gene_id "MSTRG.172199"; transcript_id "ENST00000310398"; exon_number "5"; gene_name "AGR3"; ref_gene_id "ENSG00000173467";
chr7	StringTie	exon	16873780	16873843	1000	-	.	gene_id "MSTRG.172199"; transcript_id "ENST00000310398"; exon_number "6"; gene_name "AGR3"; ref_gene_id "ENSG00000173467";
chr7	StringTie	exon	16878510	16878645	1000	-	.	gene_id "MSTRG.172199"; transcript_id "ENST00000310398"; exon_number "7"; gene_name "AGR3"; ref_gene_id "ENSG00000173467";
chr7	StringTie	exon	16881944	16881987	1000	-	.	gene_id "MSTRG.172199"; transcript_id "ENST00000310398"; exon_number "8"; gene_name "AGR3"; ref_gene_id "ENSG00000173467";
chr7	StringTie	transcript	16860453	16881981	1000	-	.	gene_id "MSTRG.172199"; transcript_id "ENST00000402239"; gene_name "AGR3"; ref_gene_id "ENSG00000173467";
chr7	StringTie	exon	16860453	16860583	1000	-	.	gene_id "MSTRG.172199"; transcript_id "ENST00000402239"; exon_number "1"; gene_name "AGR3"; ref_gene_id "ENSG00000173467";
chr7	StringTie	exon	16861384	16861447	1000	-	.	gene_id "MSTRG.172199"; transcript_id "ENST00000402239"; exon_number "2"; gene_name "AGR3"; ref_gene_id "ENSG00000173467";
chr7	StringTie	exon	16861984	16862060	1000	-	.	gene_id "MSTRG.172199"; transcript_id "ENST00000402239"; exon_number "3"; gene_name "AGR3"; ref_gene_id "ENSG00000173467";
chr7	StringTie	exon	16862610	16862662	1000	-	.	gene_id "MSTRG.172199"; transcript_id "ENST00000402239"; exon_number "4"; gene_name "AGR3"; ref_gene_id "ENSG00000173467";
chr7	StringTie	exon	16873780	16873843	1000	-	.	gene_id "MSTRG.172199"; transcript_id "ENST00000402239"; exon_number "5"; gene_name "AGR3"; ref_gene_id "ENSG00000173467";
chr7	StringTie	exon	16878510	16878645	1000	-	.	gene_id "MSTRG.172199"; transcript_id "ENST00000402239"; exon_number "6"; gene_name "AGR3"; ref_gene_id "ENSG00000173467";
chr7	StringTie	exon	16881944	16881981	1000	-	.	gene_id "MSTRG.172199"; transcript_id "ENST00000402239"; exon_number "7"; gene_name "AGR3"; ref_gene_id "ENSG00000173467";
chr7	StringTie	transcript	16860500	16881987	1000	-	.	gene_id "MSTRG.172199"; transcript_id "ENST00000414935"; gene_name "AGR3"; ref_gene_id "ENSG00000173467";
chr7	StringTie	exon	16860500	16860583	1000	-	.	gene_id "MSTRG.172199"; transcript_id "ENST00000414935"; exon_number "1"; gene_name "AGR3"; ref_gene_id "ENSG00000173467";
chr7	StringTie	exon	16861384	16861447	1000	-	.	gene_id "MSTRG.172199"; transcript_id "ENST00000414935"; exon_number "2"; gene_name "AGR3"; ref_gene_id "ENSG00000173467";
chr7	StringTie	exon	16861984	16862060	1000	-	.	gene_id "MSTRG.172199"; transcript_id "ENST00000414935"; exon_number "3"; gene_name "AGR3"; ref_gene_id "ENSG00000173467";
chr7	StringTie	exon	16862610	16862662	1000	-	.	gene_id "MSTRG.172199"; transcript_id "ENST00000414935"; exon_number "4"; gene_name "AGR3"; ref_gene_id "ENSG00000173467";
chr7	StringTie	exon	16873780	16873843	1000	-	.	gene_id "MSTRG.172199"; transcript_id "ENST00000414935"; exon_number "5"; gene_name "AGR3"; ref_gene_id "ENSG00000173467";
chr7	StringTie	exon	16881944	16881987	1000	-	.	gene_id "MSTRG.172199"; transcript_id "ENST00000414935"; exon_number "6"; gene_name "AGR3"; ref_gene_id "ENSG00000173467";
chr7	StringTie	transcript	16873416	16881973	1000	-	.	gene_id "MSTRG.172199"; transcript_id "ENST00000486448"; gene_name "AGR3"; ref_gene_id "ENSG00000173467";
chr7	StringTie	exon	16873416	16873843	1000	-	.	gene_id "MSTRG.172199"; transcript_id "ENST00000486448"; exon_number "1"; gene_name "AGR3"; ref_gene_id "ENSG00000173467";
chr7	StringTie	exon	16878510	16878645	1000	-	.	gene_id "MSTRG.172199"; transcript_id "ENST00000486448"; exon_number "2"; gene_name "AGR3"; ref_gene_id "ENSG00000173467";
chr7	StringTie	exon	16881944	16881973	1000	-	.	gene_id "MSTRG.172199"; transcript_id "ENST00000486448"; exon_number "3"; gene_name "AGR3"; ref_gene_id "ENSG00000173467";
chr7	StringTie	transcript	16836016	16882491	1000	-	.	gene_id "MSTRG.172199"; transcript_id "MSTRG.172199.1";
chr7	StringTie	exon	16836016	16841985	1000	-	.	gene_id "MSTRG.172199"; transcript_id "MSTRG.172199.1"; exon_number "1";
chr7	StringTie	exon	16846306	16846817	1000	-	.	gene_id "MSTRG.172199"; transcript_id "MSTRG.172199.1"; exon_number "2";
chr7	StringTie	exon	16859323	16859631	1000	-	.	gene_id "MSTRG.172199"; transcript_id "MSTRG.172199.1"; exon_number "3";
chr7	StringTie	exon	16860500	16860583	1000	-	.	gene_id "MSTRG.172199"; transcript_id "MSTRG.172199.1"; exon_number "4";
chr7	StringTie	exon	16861384	16861447	1000	-	.	gene_id "MSTRG.172199"; transcript_id "MSTRG.172199.1"; exon_number "5";
chr7	StringTie	exon	16861984	16862060	1000	-	.	gene_id "MSTRG.172199"; transcript_id "MSTRG.172199.1"; exon_number "6";
chr7	StringTie	exon	16862610	16862662	1000	-	.	gene_id "MSTRG.172199"; transcript_id "MSTRG.172199.1"; exon_number "7";
chr7	StringTie	exon	16873780	16873843	1000	-	.	gene_id "MSTRG.172199"; transcript_id "MSTRG.172199.1"; exon_number "8";
chr7	StringTie	exon	16878510	16878645	1000	-	.	gene_id "MSTRG.172199"; transcript_id "MSTRG.172199.1"; exon_number "9";
chr7	StringTie	exon	16881944	16882048	1000	-	.	gene_id "MSTRG.172199"; transcript_id "MSTRG.172199.1"; exon_number "10";
chr7	StringTie	exon	16882240	16882491	1000	-	.	gene_id "MSTRG.172199"; transcript_id "MSTRG.172199.1"; exon_number "11";
chr7	StringTie	transcript	16854576	16882366	1000	-	.	gene_id "MSTRG.172199"; transcript_id "MSTRG.172199.10";
chr7	StringTie	exon	16854576	16854915	1000	-	.	gene_id "MSTRG.172199"; transcript_id "MSTRG.172199.10"; exon_number "1";
chr7	StringTie	exon	16860500	16860583	1000	-	.	gene_id "MSTRG.172199"; transcript_id "MSTRG.172199.10"; exon_number "2";
chr7	StringTie	exon	16861384	16861447	1000	-	.	gene_id "MSTRG.172199"; transcript_id "MSTRG.172199.10"; exon_number "3";
chr7	StringTie	exon	16861984	16862060	1000	-	.	gene_id "MSTRG.172199"; transcript_id "MSTRG.172199.10"; exon_number "4";
chr7	StringTie	exon	16862610	16862662	1000	-	.	gene_id "MSTRG.172199"; transcript_id "MSTRG.172199.10"; exon_number "5";
chr7	StringTie	exon	16873780	16873843	1000	-	.	gene_id "MSTRG.172199"; transcript_id "MSTRG.172199.10"; exon_number "6";
chr7	StringTie	exon	16881944	16882048	1000	-	.	gene_id "MSTRG.172199"; transcript_id "MSTRG.172199.10"; exon_number "7";
chr7	StringTie	exon	16882240	16882366	1000	-	.	gene_id "MSTRG.172199"; transcript_id "MSTRG.172199.10"; exon_number "8";
chr7	StringTie	transcript	16854584	16886144	1000	-	.	gene_id "MSTRG.172199"; transcript_id "MSTRG.172199.11";
chr7	StringTie	exon	16854584	16859631	1000	-	.	gene_id "MSTRG.172199"; transcript_id "MSTRG.172199.11"; exon_number "1";
chr7	StringTie	exon	16860500	16860583	1000	-	.	gene_id "MSTRG.172199"; transcript_id "MSTRG.172199.11"; exon_number "2";
chr7	StringTie	exon	16861384	16861447	1000	-	.	gene_id "MSTRG.172199"; transcript_id "MSTRG.172199.11"; exon_number "3";
chr7	StringTie	exon	16861984	16862060	1000	-	.	gene_id "MSTRG.172199"; transcript_id "MSTRG.172199.11"; exon_number "4";
chr7	StringTie	exon	16862610	16862658	1000	-	.	gene_id "MSTRG.172199"; transcript_id "MSTRG.172199.11"; exon_number "5";
chr7	StringTie	exon	16873780	16873843	1000	-	.	gene_id "MSTRG.172199"; transcript_id "MSTRG.172199.11"; exon_number "6";
chr7	StringTie	exon	16878510	16878645	1000	-	.	gene_id "MSTRG.172199"; transcript_id "MSTRG.172199.11"; exon_number "7";
chr7	StringTie	exon	16881944	16882048	1000	-	.	gene_id "MSTRG.172199"; transcript_id "MSTRG.172199.11"; exon_number "8";
chr7	StringTie	exon	16885834	16886144	1000	-	.	gene_id "MSTRG.172199"; transcript_id "MSTRG.172199.11"; exon_number "9";
chr7	StringTie	transcript	16854584	16882130	1000	-	.	gene_id "MSTRG.172199"; transcript_id "MSTRG.172199.12";
chr7	StringTie	exon	16854584	16854915	1000	-	.	gene_id "MSTRG.172199"; transcript_id "MSTRG.172199.12"; exon_number "1";
chr7	StringTie	exon	16860500	16860583	1000	-	.	gene_id "MSTRG.172199"; transcript_id "MSTRG.172199.12"; exon_number "2";
chr7	StringTie	exon	16861384	16861447	1000	-	.	gene_id "MSTRG.172199"; transcript_id "MSTRG.172199.12"; exon_number "3";
chr7	StringTie	exon	16861984	16862060	1000	-	.	gene_id "MSTRG.172199"; transcript_id "MSTRG.172199.12"; exon_number "4";
chr7	StringTie	exon	16862610	16862662	1000	-	.	gene_id "MSTRG.172199"; transcript_id "MSTRG.172199.12"; exon_number "5";
chr7	StringTie	exon	16873780	16873843	1000	-	.	gene_id "MSTRG.172199"; transcript_id "MSTRG.172199.12"; exon_number "6";
chr7	StringTie	exon	16878510	16878645	1000	-	.	gene_id "MSTRG.172199"; transcript_id "MSTRG.172199.12"; exon_number "7";
chr7	StringTie	exon	16880724	16880755	1000	-	.	gene_id "MSTRG.172199"; transcript_id "MSTRG.172199.12"; exon_number "8";
chr7	StringTie	exon	16881944	16882130	1000	-	.	gene_id "MSTRG.172199"; transcript_id "MSTRG.172199.12"; exon_number "9";
chr7	StringTie	transcript	16854585	16882281	1000	-	.	gene_id "MSTRG.172199"; transcript_id "MSTRG.172199.13";
chr7	StringTie	exon	16854585	16854915	1000	-	.	gene_id "MSTRG.172199"; transcript_id "MSTRG.172199.13"; exon_number "1";
chr7	StringTie	exon	16860500	16860583	1000	-	.	gene_id "MSTRG.172199"; transcript_id "MSTRG.172199.13"; exon_number "2";
chr7	StringTie	exon	16861384	16861447	1000	-	.	gene_id "MSTRG.172199"; transcript_id "MSTRG.172199.13"; exon_number "3";
chr7	StringTie	exon	16861984	16862060	1000	-	.	gene_id "MSTRG.172199"; transcript_id "MSTRG.172199.13"; exon_number "4";
chr7	StringTie	exon	16862610	16862658	1000	-	.	gene_id "MSTRG.172199"; transcript_id "MSTRG.172199.13"; exon_number "5";
chr7	StringTie	exon	16873780	16873843	1000	-	.	gene_id "MSTRG.172199"; transcript_id "MSTRG.172199.13"; exon_number "6";
chr7	StringTie	exon	16881944	16882281	1000	-	.	gene_id "MSTRG.172199"; transcript_id "MSTRG.172199.13"; exon_number "7";
chr7	StringTie	transcript	16854586	16882364	1000	-	.	gene_id "MSTRG.172199"; transcript_id "MSTRG.172199.14";
chr7	StringTie	exon	16854586	16854991	1000	-	.	gene_id "MSTRG.172199"; transcript_id "MSTRG.172199.14"; exon_number "1";
chr7	StringTie	exon	16859323	16859631	1000	-	.	gene_id "MSTRG.172199"; transcript_id "MSTRG.172199.14"; exon_number "2";
chr7	StringTie	exon	16860500	16860583	1000	-	.	gene_id "MSTRG.172199"; transcript_id "MSTRG.172199.14"; exon_number "3";
chr7	StringTie	exon	16861384	16861447	1000	-	.	gene_id "MSTRG.172199"; transcript_id "MSTRG.172199.14"; exon_number "4";
chr7	StringTie	exon	16861984	16862060	1000	-	.	gene_id "MSTRG.172199"; transcript_id "MSTRG.172199.14"; exon_number "5";
chr7	StringTie	exon	16862610	16862662	1000	-	.	gene_id "MSTRG.172199"; transcript_id "MSTRG.172199.14"; exon_number "6";
chr7	StringTie	exon	16873780	16873843	1000	-	.	gene_id "MSTRG.172199"; transcript_id "MSTRG.172199.14"; exon_number "7";
chr7	StringTie	exon	16881944	16882048	1000	-	.	gene_id "MSTRG.172199"; transcript_id "MSTRG.172199.14"; exon_number "8";
chr7	StringTie	exon	16882240	16882364	1000	-	.	gene_id "MSTRG.172199"; transcript_id "MSTRG.172199.14"; exon_number "9";
chr7	StringTie	transcript	16854586	16882336	1000	-	.	gene_id "MSTRG.172199"; transcript_id "MSTRG.172199.15";
chr7	StringTie	exon	16854586	16854991	1000	-	.	gene_id "MSTRG.172199"; transcript_id "MSTRG.172199.15"; exon_number "1";
chr7	StringTie	exon	16859323	16859631	1000	-	.	gene_id "MSTRG.172199"; transcript_id "MSTRG.172199.15"; exon_number "2";
chr7	StringTie	exon	16860500	16860583	1000	-	.	gene_id "MSTRG.172199"; transcript_id "MSTRG.172199.15"; exon_number "3";
chr7	StringTie	exon	16861384	16861447	1000	-	.	gene_id "MSTRG.172199"; transcript_id "MSTRG.172199.15"; exon_number "4";
chr7	StringTie	exon	16861984	16862060	1000	-	.	gene_id "MSTRG.172199"; transcript_id "MSTRG.172199.15"; exon_number "5";
chr7	StringTie	exon	16862610	16862662	1000	-	.	gene_id "MSTRG.172199"; transcript_id "MSTRG.172199.15"; exon_number "6";
chr7	StringTie	exon	16873780	16873843	1000	-	.	gene_id "MSTRG.172199"; transcript_id "MSTRG.172199.15"; exon_number "7";
chr7	StringTie	exon	16878510	16878645	1000	-	.	gene_id "MSTRG.172199"; transcript_id "MSTRG.172199.15"; exon_number "8";
chr7	StringTie	exon	16880724	16880755	1000	-	.	gene_id "MSTRG.172199"; transcript_id "MSTRG.172199.15"; exon_number "9";
chr7	StringTie	exon	16881944	16882048	1000	-	.	gene_id "MSTRG.172199"; transcript_id "MSTRG.172199.15"; exon_number "10";
chr7	StringTie	exon	16882240	16882336	1000	-	.	gene_id "MSTRG.172199"; transcript_id "MSTRG.172199.15"; exon_number "11";
chr7	StringTie	transcript	16854586	16882351	1000	-	.	gene_id "MSTRG.172199"; transcript_id "MSTRG.172199.16";
chr7	StringTie	exon	16854586	16854915	1000	-	.	gene_id "MSTRG.172199"; transcript_id "MSTRG.172199.16"; exon_number "1";
chr7	StringTie	exon	16859323	16859631	1000	-	.	gene_id "MSTRG.172199"; transcript_id "MSTRG.172199.16"; exon_number "2";
chr7	StringTie	exon	16860500	16860583	1000	-	.	gene_id "MSTRG.172199"; transcript_id "MSTRG.172199.16"; exon_number "3";
chr7	StringTie	exon	16861384	16861447	1000	-	.	gene_id "MSTRG.172199"; transcript_id "MSTRG.172199.16"; exon_number "4";
chr7	StringTie	exon	16861984	16862060	1000	-	.	gene_id "MSTRG.172199"; transcript_id "MSTRG.172199.16"; exon_number "5";
chr7	StringTie	exon	16862610	16862658	1000	-	.	gene_id "MSTRG.172199"; transcript_id "MSTRG.172199.16"; exon_number "6";
chr7	StringTie	exon	16873780	16873843	1000	-	.	gene_id "MSTRG.172199"; transcript_id "MSTRG.172199.16"; exon_number "7";
chr7	StringTie	exon	16881944	16882048	1000	-	.	gene_id "MSTRG.172199"; transcript_id "MSTRG.172199.16"; exon_number "8";
chr7	StringTie	exon	16882240	16882351	1000	-	.	gene_id "MSTRG.172199"; transcript_id "MSTRG.172199.16"; exon_number "9";
chr7	StringTie	transcript	16854586	16885855	1000	-	.	gene_id "MSTRG.172199"; transcript_id "MSTRG.172199.17";
chr7	StringTie	exon	16854586	16854991	1000	-	.	gene_id "MSTRG.172199"; transcript_id "MSTRG.172199.17"; exon_number "1";
chr7	StringTie	exon	16859323	16859631	1000	-	.	gene_id "MSTRG.172199"; transcript_id "MSTRG.172199.17"; exon_number "2";
chr7	StringTie	exon	16860500	16860583	1000	-	.	gene_id "MSTRG.172199"; transcript_id "MSTRG.172199.17"; exon_number "3";
chr7	StringTie	exon	16861384	16861447	1000	-	.	gene_id "MSTRG.172199"; transcript_id "MSTRG.172199.17"; exon_number "4";
chr7	StringTie	exon	16861984	16862060	1000	-	.	gene_id "MSTRG.172199"; transcript_id "MSTRG.172199.17"; exon_number "5";
chr7	StringTie	exon	16862610	16862662	1000	-	.	gene_id "MSTRG.172199"; transcript_id "MSTRG.172199.17"; exon_number "6";
chr7	StringTie	exon	16873780	16873843	1000	-	.	gene_id "MSTRG.172199"; transcript_id "MSTRG.172199.17"; exon_number "7";
chr7	StringTie	exon	16878510	16878645	1000	-	.	gene_id "MSTRG.172199"; transcript_id "MSTRG.172199.17"; exon_number "8";
chr7	StringTie	exon	16881944	16882048	1000	-	.	gene_id "MSTRG.172199"; transcript_id "MSTRG.172199.17"; exon_number "9";
chr7	StringTie	exon	16885834	16885855	1000	-	.	gene_id "MSTRG.172199"; transcript_id "MSTRG.172199.17"; exon_number "10";
chr7	StringTie	transcript	16854641	16882043	1000	-	.	gene_id "MSTRG.172199"; transcript_id "MSTRG.172199.18";
chr7	StringTie	exon	16854641	16854915	1000	-	.	gene_id "MSTRG.172199"; transcript_id "MSTRG.172199.18"; exon_number "1";
chr7	StringTie	exon	16860500	16860568	1000	-	.	gene_id "MSTRG.172199"; transcript_id "MSTRG.172199.18"; exon_number "2";
chr7	StringTie	exon	16861384	16861447	1000	-	.	gene_id "MSTRG.172199"; transcript_id "MSTRG.172199.18"; exon_number "3";
chr7	StringTie	exon	16861984	16862060	1000	-	.	gene_id "MSTRG.172199"; transcript_id "MSTRG.172199.18"; exon_number "4";
chr7	StringTie	exon	16862610	16862661	1000	-	.	gene_id "MSTRG.172199"; transcript_id "MSTRG.172199.18"; exon_number "5";
chr7	StringTie	exon	16873781	16873843	1000	-	.	gene_id "MSTRG.172199"; transcript_id "MSTRG.172199.18"; exon_number "6";
chr7	StringTie	exon	16881944	16882043	1000	-	.	gene_id "MSTRG.172199"; transcript_id "MSTRG.172199.18"; exon_number "7";
chr7	StringTie	transcript	16854643	16882261	1000	-	.	gene_id "MSTRG.172199"; transcript_id "MSTRG.172199.19";
chr7	StringTie	exon	16854643	16854915	1000	-	.	gene_id "MSTRG.172199"; transcript_id "MSTRG.172199.19"; exon_number "1";
chr7	StringTie	exon	16860500	16860583	1000	-	.	gene_id "MSTRG.172199"; transcript_id "MSTRG.172199.19"; exon_number "2";
chr7	StringTie	exon	16861384	16861447	1000	-	.	gene_id "MSTRG.172199"; transcript_id "MSTRG.172199.19"; exon_number "3";
chr7	StringTie	exon	16861984	16862060	1000	-	.	gene_id "MSTRG.172199"; transcript_id "MSTRG.172199.19"; exon_number "4";
chr7	StringTie	exon	16862610	16862658	1000	-	.	gene_id "MSTRG.172199"; transcript_id "MSTRG.172199.19"; exon_number "5";
chr7	StringTie	exon	16873780	16873843	1000	-	.	gene_id "MSTRG.172199"; transcript_id "MSTRG.172199.19"; exon_number "6";
chr7	StringTie	exon	16881944	16882048	1000	-	.	gene_id "MSTRG.172199"; transcript_id "MSTRG.172199.19"; exon_number "7";
chr7	StringTie	exon	16882240	16882261	1000	-	.	gene_id "MSTRG.172199"; transcript_id "MSTRG.172199.19"; exon_number "8";
chr7	StringTie	transcript	16841150	16847320	1000	-	.	gene_id "MSTRG.172199"; transcript_id "MSTRG.172199.2";
chr7	StringTie	exon	16841150	16841985	1000	-	.	gene_id "MSTRG.172199"; transcript_id "MSTRG.172199.2"; exon_number "1";
chr7	StringTie	exon	16846306	16846817	1000	-	.	gene_id "MSTRG.172199"; transcript_id "MSTRG.172199.2"; exon_number "2";
chr7	StringTie	exon	16847299	16847320	1000	-	.	gene_id "MSTRG.172199"; transcript_id "MSTRG.172199.2"; exon_number "3";
chr7	StringTie	transcript	16854648	16882043	1000	-	.	gene_id "MSTRG.172199"; transcript_id "MSTRG.172199.20";
chr7	StringTie	exon	16854648	16854991	1000	-	.	gene_id "MSTRG.172199"; transcript_id "MSTRG.172199.20"; exon_number "1";
chr7	StringTie	exon	16860500	16860583	1000	-	.	gene_id "MSTRG.172199"; transcript_id "MSTRG.172199.20"; exon_number "2";
chr7	StringTie	exon	16861384	16861447	1000	-	.	gene_id "MSTRG.172199"; transcript_id "MSTRG.172199.20"; exon_number "3";
chr7	StringTie	exon	16861984	16862060	1000	-	.	gene_id "MSTRG.172199"; transcript_id "MSTRG.172199.20"; exon_number "4";
chr7	StringTie	exon	16862610	16862658	1000	-	.	gene_id "MSTRG.172199"; transcript_id "MSTRG.172199.20"; exon_number "5";
chr7	StringTie	exon	16873780	16873843	1000	-	.	gene_id "MSTRG.172199"; transcript_id "MSTRG.172199.20"; exon_number "6";
chr7	StringTie	exon	16878510	16878645	1000	-	.	gene_id "MSTRG.172199"; transcript_id "MSTRG.172199.20"; exon_number "7";
chr7	StringTie	exon	16881944	16882043	1000	-	.	gene_id "MSTRG.172199"; transcript_id "MSTRG.172199.20"; exon_number "8";
chr7	StringTie	transcript	16854654	16882329	1000	-	.	gene_id "MSTRG.172199"; transcript_id "MSTRG.172199.21";
chr7	StringTie	exon	16854654	16854915	1000	-	.	gene_id "MSTRG.172199"; transcript_id "MSTRG.172199.21"; exon_number "1";
chr7	StringTie	exon	16859323	16859631	1000	-	.	gene_id "MSTRG.172199"; transcript_id "MSTRG.172199.21"; exon_number "2";
chr7	StringTie	exon	16860500	16860583	1000	-	.	gene_id "MSTRG.172199"; transcript_id "MSTRG.172199.21"; exon_number "3";
chr7	StringTie	exon	16861384	16861447	1000	-	.	gene_id "MSTRG.172199"; transcript_id "MSTRG.172199.21"; exon_number "4";
chr7	StringTie	exon	16861984	16862060	1000	-	.	gene_id "MSTRG.172199"; transcript_id "MSTRG.172199.21"; exon_number "5";
chr7	StringTie	exon	16862610	16862662	1000	-	.	gene_id "MSTRG.172199"; transcript_id "MSTRG.172199.21"; exon_number "6";
chr7	StringTie	exon	16873780	16873843	1000	-	.	gene_id "MSTRG.172199"; transcript_id "MSTRG.172199.21"; exon_number "7";
chr7	StringTie	exon	16881944	16882048	1000	-	.	gene_id "MSTRG.172199"; transcript_id "MSTRG.172199.21"; exon_number "8";
chr7	StringTie	exon	16882240	16882329	1000	-	.	gene_id "MSTRG.172199"; transcript_id "MSTRG.172199.21"; exon_number "9";
chr7	StringTie	transcript	16854676	16882276	1000	-	.	gene_id "MSTRG.172199"; transcript_id "MSTRG.172199.22";
chr7	StringTie	exon	16854676	16854915	1000	-	.	gene_id "MSTRG.172199"; transcript_id "MSTRG.172199.22"; exon_number "1";
chr7	StringTie	exon	16859496	16859631	1000	-	.	gene_id "MSTRG.172199"; transcript_id "MSTRG.172199.22"; exon_number "2";
chr7	StringTie	exon	16860500	16860583	1000	-	.	gene_id "MSTRG.172199"; transcript_id "MSTRG.172199.22"; exon_number "3";
chr7	StringTie	exon	16861384	16861447	1000	-	.	gene_id "MSTRG.172199"; transcript_id "MSTRG.172199.22"; exon_number "4";
chr7	StringTie	exon	16861984	16862060	1000	-	.	gene_id "MSTRG.172199"; transcript_id "MSTRG.172199.22"; exon_number "5";
chr7	StringTie	exon	16862610	16862662	1000	-	.	gene_id "MSTRG.172199"; transcript_id "MSTRG.172199.22"; exon_number "6";
chr7	StringTie	exon	16873780	16873843	1000	-	.	gene_id "MSTRG.172199"; transcript_id "MSTRG.172199.22"; exon_number "7";
chr7	StringTie	exon	16878510	16878645	1000	-	.	gene_id "MSTRG.172199"; transcript_id "MSTRG.172199.22"; exon_number "8";
chr7	StringTie	exon	16880724	16880755	1000	-	.	gene_id "MSTRG.172199"; transcript_id "MSTRG.172199.22"; exon_number "9";
chr7	StringTie	exon	16881944	16882276	1000	-	.	gene_id "MSTRG.172199"; transcript_id "MSTRG.172199.22"; exon_number "10";
chr7	StringTie	transcript	16854678	16888567	1000	-	.	gene_id "MSTRG.172199"; transcript_id "MSTRG.172199.23";
chr7	StringTie	exon	16854678	16859631	1000	-	.	gene_id "MSTRG.172199"; transcript_id "MSTRG.172199.23"; exon_number "1";
chr7	StringTie	exon	16860500	16860583	1000	-	.	gene_id "MSTRG.172199"; transcript_id "MSTRG.172199.23"; exon_number "2";
chr7	StringTie	exon	16861384	16861447	1000	-	.	gene_id "MSTRG.172199"; transcript_id "MSTRG.172199.23"; exon_number "3";
chr7	StringTie	exon	16861984	16862060	1000	-	.	gene_id "MSTRG.172199"; transcript_id "MSTRG.172199.23"; exon_number "4";
chr7	StringTie	exon	16862610	16862662	1000	-	.	gene_id "MSTRG.172199"; transcript_id "MSTRG.172199.23"; exon_number "5";
chr7	StringTie	exon	16873780	16873843	1000	-	.	gene_id "MSTRG.172199"; transcript_id "MSTRG.172199.23"; exon_number "6";
chr7	StringTie	exon	16878510	16878645	1000	-	.	gene_id "MSTRG.172199"; transcript_id "MSTRG.172199.23"; exon_number "7";
chr7	StringTie	exon	16881944	16882048	1000	-	.	gene_id "MSTRG.172199"; transcript_id "MSTRG.172199.23"; exon_number "8";
chr7	StringTie	exon	16882653	16888567	1000	-	.	gene_id "MSTRG.172199"; transcript_id "MSTRG.172199.23"; exon_number "9";
chr7	StringTie	transcript	16854681	16881979	1000	-	.	gene_id "MSTRG.172199"; transcript_id "MSTRG.172199.24";
chr7	StringTie	exon	16854681	16854912	1000	-	.	gene_id "MSTRG.172199"; transcript_id "MSTRG.172199.24"; exon_number "1";
chr7	StringTie	exon	16860500	16860568	1000	-	.	gene_id "MSTRG.172199"; transcript_id "MSTRG.172199.24"; exon_number "2";
chr7	StringTie	exon	16861384	16861447	1000	-	.	gene_id "MSTRG.172199"; transcript_id "MSTRG.172199.24"; exon_number "3";
chr7	StringTie	exon	16861984	16862060	1000	-	.	gene_id "MSTRG.172199"; transcript_id "MSTRG.172199.24"; exon_number "4";
chr7	StringTie	exon	16862610	16862662	1000	-	.	gene_id "MSTRG.172199"; transcript_id "MSTRG.172199.24"; exon_number "5";
chr7	StringTie	exon	16873780	16873843	1000	-	.	gene_id "MSTRG.172199"; transcript_id "MSTRG.172199.24"; exon_number "6";
chr7	StringTie	exon	16881944	16881979	1000	-	.	gene_id "MSTRG.172199"; transcript_id "MSTRG.172199.24"; exon_number "7";
chr7	StringTie	transcript	16854681	16882351	1000	-	.	gene_id "MSTRG.172199"; transcript_id "MSTRG.172199.25";
chr7	StringTie	exon	16854681	16854915	1000	-	.	gene_id "MSTRG.172199"; transcript_id "MSTRG.172199.25"; exon_number "1";
chr7	StringTie	exon	16859496	16859631	1000	-	.	gene_id "MSTRG.172199"; transcript_id "MSTRG.172199.25"; exon_number "2";
chr7	StringTie	exon	16860500	16860583	1000	-	.	gene_id "MSTRG.172199"; transcript_id "MSTRG.172199.25"; exon_number "3";
chr7	StringTie	exon	16861384	16861447	1000	-	.	gene_id "MSTRG.172199"; transcript_id "MSTRG.172199.25"; exon_number "4";
chr7	StringTie	exon	16861984	16862060	1000	-	.	gene_id "MSTRG.172199"; transcript_id "MSTRG.172199.25"; exon_number "5";
chr7	StringTie	exon	16862610	16862662	1000	-	.	gene_id "MSTRG.172199"; transcript_id "MSTRG.172199.25"; exon_number "6";
chr7	StringTie	exon	16873780	16873843	1000	-	.	gene_id "MSTRG.172199"; transcript_id "MSTRG.172199.25"; exon_number "7";
chr7	StringTie	exon	16878510	16878645	1000	-	.	gene_id "MSTRG.172199"; transcript_id "MSTRG.172199.25"; exon_number "8";
chr7	StringTie	exon	16881944	16882048	1000	-	.	gene_id "MSTRG.172199"; transcript_id "MSTRG.172199.25"; exon_number "9";
chr7	StringTie	exon	16882214	16882351	1000	-	.	gene_id "MSTRG.172199"; transcript_id "MSTRG.172199.25"; exon_number "10";
chr7	StringTie	transcript	16854682	16882933	1000	-	.	gene_id "MSTRG.172199"; transcript_id "MSTRG.172199.26";
chr7	StringTie	exon	16854682	16854912	1000	-	.	gene_id "MSTRG.172199"; transcript_id "MSTRG.172199.26"; exon_number "1";
chr7	StringTie	exon	16859323	16859631	1000	-	.	gene_id "MSTRG.172199"; transcript_id "MSTRG.172199.26"; exon_number "2";
chr7	StringTie	exon	16860500	16860583	1000	-	.	gene_id "MSTRG.172199"; transcript_id "MSTRG.172199.26"; exon_number "3";
chr7	StringTie	exon	16861384	16861447	1000	-	.	gene_id "MSTRG.172199"; transcript_id "MSTRG.172199.26"; exon_number "4";
chr7	StringTie	exon	16861984	16862060	1000	-	.	gene_id "MSTRG.172199"; transcript_id "MSTRG.172199.26"; exon_number "5";
chr7	StringTie	exon	16862610	16862662	1000	-	.	gene_id "MSTRG.172199"; transcript_id "MSTRG.172199.26"; exon_number "6";
chr7	StringTie	exon	16873780	16873843	1000	-	.	gene_id "MSTRG.172199"; transcript_id "MSTRG.172199.26"; exon_number "7";
chr7	StringTie	exon	16878510	16878645	1000	-	.	gene_id "MSTRG.172199"; transcript_id "MSTRG.172199.26"; exon_number "8";
chr7	StringTie	exon	16881944	16882048	1000	-	.	gene_id "MSTRG.172199"; transcript_id "MSTRG.172199.26"; exon_number "9";
chr7	StringTie	exon	16882829	16882933	1000	-	.	gene_id "MSTRG.172199"; transcript_id "MSTRG.172199.26"; exon_number "10";
chr7	StringTie	transcript	16858778	16882351	1000	-	.	gene_id "MSTRG.172199"; transcript_id "MSTRG.172199.27";
chr7	StringTie	exon	16858778	16859631	1000	-	.	gene_id "MSTRG.172199"; transcript_id "MSTRG.172199.27"; exon_number "1";
chr7	StringTie	exon	16860500	16860583	1000	-	.	gene_id "MSTRG.172199"; transcript_id "MSTRG.172199.27"; exon_number "2";
chr7	StringTie	exon	16861384	16861447	1000	-	.	gene_id "MSTRG.172199"; transcript_id "MSTRG.172199.27"; exon_number "3";
chr7	StringTie	exon	16861984	16862060	1000	-	.	gene_id "MSTRG.172199"; transcript_id "MSTRG.172199.27"; exon_number "4";
chr7	StringTie	exon	16862610	16862658	1000	-	.	gene_id "MSTRG.172199"; transcript_id "MSTRG.172199.27"; exon_number "5";
chr7	StringTie	exon	16873780	16873843	1000	-	.	gene_id "MSTRG.172199"; transcript_id "MSTRG.172199.27"; exon_number "6";
chr7	StringTie	exon	16878510	16878645	1000	-	.	gene_id "MSTRG.172199"; transcript_id "MSTRG.172199.27"; exon_number "7";
chr7	StringTie	exon	16881944	16882048	1000	-	.	gene_id "MSTRG.172199"; transcript_id "MSTRG.172199.27"; exon_number "8";
chr7	StringTie	exon	16882240	16882351	1000	-	.	gene_id "MSTRG.172199"; transcript_id "MSTRG.172199.27"; exon_number "9";
chr7	StringTie	transcript	16858943	16882043	1000	-	.	gene_id "MSTRG.172199"; transcript_id "MSTRG.172199.28";
chr7	StringTie	exon	16858943	16859631	1000	-	.	gene_id "MSTRG.172199"; transcript_id "MSTRG.172199.28"; exon_number "1";
chr7	StringTie	exon	16860500	16860583	1000	-	.	gene_id "MSTRG.172199"; transcript_id "MSTRG.172199.28"; exon_number "2";
chr7	StringTie	exon	16861384	16861447	1000	-	.	gene_id "MSTRG.172199"; transcript_id "MSTRG.172199.28"; exon_number "3";
chr7	StringTie	exon	16861984	16862060	1000	-	.	gene_id "MSTRG.172199"; transcript_id "MSTRG.172199.28"; exon_number "4";
chr7	StringTie	exon	16862610	16862661	1000	-	.	gene_id "MSTRG.172199"; transcript_id "MSTRG.172199.28"; exon_number "5";
chr7	StringTie	exon	16873781	16873843	1000	-	.	gene_id "MSTRG.172199"; transcript_id "MSTRG.172199.28"; exon_number "6";
chr7	StringTie	exon	16878510	16878645	1000	-	.	gene_id "MSTRG.172199"; transcript_id "MSTRG.172199.28"; exon_number "7";
chr7	StringTie	exon	16881944	16882043	1000	-	.	gene_id "MSTRG.172199"; transcript_id "MSTRG.172199.28"; exon_number "8";
chr7	StringTie	transcript	16859281	16882329	1000	-	.	gene_id "MSTRG.172199"; transcript_id "MSTRG.172199.29";
chr7	StringTie	exon	16859281	16859631	1000	-	.	gene_id "MSTRG.172199"; transcript_id "MSTRG.172199.29"; exon_number "1";
chr7	StringTie	exon	16860500	16860568	1000	-	.	gene_id "MSTRG.172199"; transcript_id "MSTRG.172199.29"; exon_number "2";
chr7	StringTie	exon	16861384	16861447	1000	-	.	gene_id "MSTRG.172199"; transcript_id "MSTRG.172199.29"; exon_number "3";
chr7	StringTie	exon	16861984	16862060	1000	-	.	gene_id "MSTRG.172199"; transcript_id "MSTRG.172199.29"; exon_number "4";
chr7	StringTie	exon	16862610	16862662	1000	-	.	gene_id "MSTRG.172199"; transcript_id "MSTRG.172199.29"; exon_number "5";
chr7	StringTie	exon	16873780	16873843	1000	-	.	gene_id "MSTRG.172199"; transcript_id "MSTRG.172199.29"; exon_number "6";
chr7	StringTie	exon	16881944	16882048	1000	-	.	gene_id "MSTRG.172199"; transcript_id "MSTRG.172199.29"; exon_number "7";
chr7	StringTie	exon	16882240	16882329	1000	-	.	gene_id "MSTRG.172199"; transcript_id "MSTRG.172199.29"; exon_number "8";
chr7	StringTie	transcript	16845886	16885927	1000	-	.	gene_id "MSTRG.172199"; transcript_id "MSTRG.172199.3";
chr7	StringTie	exon	16845886	16846817	1000	-	.	gene_id "MSTRG.172199"; transcript_id "MSTRG.172199.3"; exon_number "1";
chr7	StringTie	exon	16859323	16859631	1000	-	.	gene_id "MSTRG.172199"; transcript_id "MSTRG.172199.3"; exon_number "2";
chr7	StringTie	exon	16860500	16860583	1000	-	.	gene_id "MSTRG.172199"; transcript_id "MSTRG.172199.3"; exon_number "3";
chr7	StringTie	exon	16861384	16861447	1000	-	.	gene_id "MSTRG.172199"; transcript_id "MSTRG.172199.3"; exon_number "4";
chr7	StringTie	exon	16861984	16862060	1000	-	.	gene_id "MSTRG.172199"; transcript_id "MSTRG.172199.3"; exon_number "5";
chr7	StringTie	exon	16862610	16862658	1000	-	.	gene_id "MSTRG.172199"; transcript_id "MSTRG.172199.3"; exon_number "6";
chr7	StringTie	exon	16873780	16873843	1000	-	.	gene_id "MSTRG.172199"; transcript_id "MSTRG.172199.3"; exon_number "7";
chr7	StringTie	exon	16881944	16882048	1000	-	.	gene_id "MSTRG.172199"; transcript_id "MSTRG.172199.3"; exon_number "8";
chr7	StringTie	exon	16885834	16885927	1000	-	.	gene_id "MSTRG.172199"; transcript_id "MSTRG.172199.3"; exon_number "9";
chr7	StringTie	transcript	16859305	16882336	1000	-	.	gene_id "MSTRG.172199"; transcript_id "MSTRG.172199.30";
chr7	StringTie	exon	16859305	16859631	1000	-	.	gene_id "MSTRG.172199"; transcript_id "MSTRG.172199.30"; exon_number "1";
chr7	StringTie	exon	16860500	16860568	1000	-	.	gene_id "MSTRG.172199"; transcript_id "MSTRG.172199.30"; exon_number "2";
chr7	StringTie	exon	16861384	16861447	1000	-	.	gene_id "MSTRG.172199"; transcript_id "MSTRG.172199.30"; exon_number "3";
chr7	StringTie	exon	16861984	16862060	1000	-	.	gene_id "MSTRG.172199"; transcript_id "MSTRG.172199.30"; exon_number "4";
chr7	StringTie	exon	16862610	16862662	1000	-	.	gene_id "MSTRG.172199"; transcript_id "MSTRG.172199.30"; exon_number "5";
chr7	StringTie	exon	16873780	16873843	1000	-	.	gene_id "MSTRG.172199"; transcript_id "MSTRG.172199.30"; exon_number "6";
chr7	StringTie	exon	16878510	16878645	1000	-	.	gene_id "MSTRG.172199"; transcript_id "MSTRG.172199.30"; exon_number "7";
chr7	StringTie	exon	16881944	16882048	1000	-	.	gene_id "MSTRG.172199"; transcript_id "MSTRG.172199.30"; exon_number "8";
chr7	StringTie	exon	16882240	16882336	1000	-	.	gene_id "MSTRG.172199"; transcript_id "MSTRG.172199.30"; exon_number "9";
chr7	StringTie	transcript	16859402	16882043	1000	-	.	gene_id "MSTRG.172199"; transcript_id "MSTRG.172199.31";
chr7	StringTie	exon	16859402	16859631	1000	-	.	gene_id "MSTRG.172199"; transcript_id "MSTRG.172199.31"; exon_number "1";
chr7	StringTie	exon	16860500	16860583	1000	-	.	gene_id "MSTRG.172199"; transcript_id "MSTRG.172199.31"; exon_number "2";
chr7	StringTie	exon	16861384	16861447	1000	-	.	gene_id "MSTRG.172199"; transcript_id "MSTRG.172199.31"; exon_number "3";
chr7	StringTie	exon	16861984	16862060	1000	-	.	gene_id "MSTRG.172199"; transcript_id "MSTRG.172199.31"; exon_number "4";
chr7	StringTie	exon	16862610	16862660	1000	-	.	gene_id "MSTRG.172199"; transcript_id "MSTRG.172199.31"; exon_number "5";
chr7	StringTie	exon	16873781	16873843	1000	-	.	gene_id "MSTRG.172199"; transcript_id "MSTRG.172199.31"; exon_number "6";
chr7	StringTie	exon	16881944	16882043	1000	-	.	gene_id "MSTRG.172199"; transcript_id "MSTRG.172199.31"; exon_number "7";
chr7	StringTie	transcript	16859406	16882140	1000	-	.	gene_id "MSTRG.172199"; transcript_id "MSTRG.172199.33";
chr7	StringTie	exon	16859406	16859631	1000	-	.	gene_id "MSTRG.172199"; transcript_id "MSTRG.172199.33"; exon_number "1";
chr7	StringTie	exon	16861384	16861447	1000	-	.	gene_id "MSTRG.172199"; transcript_id "MSTRG.172199.33"; exon_number "2";
chr7	StringTie	exon	16861984	16862060	1000	-	.	gene_id "MSTRG.172199"; transcript_id "MSTRG.172199.33"; exon_number "3";
chr7	StringTie	exon	16862610	16862662	1000	-	.	gene_id "MSTRG.172199"; transcript_id "MSTRG.172199.33"; exon_number "4";
chr7	StringTie	exon	16873780	16873843	1000	-	.	gene_id "MSTRG.172199"; transcript_id "MSTRG.172199.33"; exon_number "5";
chr7	StringTie	exon	16878510	16878645	1000	-	.	gene_id "MSTRG.172199"; transcript_id "MSTRG.172199.33"; exon_number "6";
chr7	StringTie	exon	16881944	16882140	1000	-	.	gene_id "MSTRG.172199"; transcript_id "MSTRG.172199.33"; exon_number "7";
chr7	StringTie	transcript	16850884	16882315	1000	-	.	gene_id "MSTRG.172199"; transcript_id "MSTRG.172199.4";
chr7	StringTie	exon	16850884	16854915	1000	-	.	gene_id "MSTRG.172199"; transcript_id "MSTRG.172199.4"; exon_number "1";
chr7	StringTie	exon	16860500	16860583	1000	-	.	gene_id "MSTRG.172199"; transcript_id "MSTRG.172199.4"; exon_number "2";
chr7	StringTie	exon	16861384	16861447	1000	-	.	gene_id "MSTRG.172199"; transcript_id "MSTRG.172199.4"; exon_number "3";
chr7	StringTie	exon	16861984	16862060	1000	-	.	gene_id "MSTRG.172199"; transcript_id "MSTRG.172199.4"; exon_number "4";
chr7	StringTie	exon	16862610	16862662	1000	-	.	gene_id "MSTRG.172199"; transcript_id "MSTRG.172199.4"; exon_number "5";
chr7	StringTie	exon	16873780	16873843	1000	-	.	gene_id "MSTRG.172199"; transcript_id "MSTRG.172199.4"; exon_number "6";
chr7	StringTie	exon	16878510	16878645	1000	-	.	gene_id "MSTRG.172199"; transcript_id "MSTRG.172199.4"; exon_number "7";
chr7	StringTie	exon	16881944	16882315	1000	-	.	gene_id "MSTRG.172199"; transcript_id "MSTRG.172199.4"; exon_number "8";
chr7	StringTie	transcript	16851641	16887842	1000	-	.	gene_id "MSTRG.172199"; transcript_id "MSTRG.172199.5";
chr7	StringTie	exon	16851641	16854915	1000	-	.	gene_id "MSTRG.172199"; transcript_id "MSTRG.172199.5"; exon_number "1";
chr7	StringTie	exon	16859323	16859631	1000	-	.	gene_id "MSTRG.172199"; transcript_id "MSTRG.172199.5"; exon_number "2";
chr7	StringTie	exon	16860500	16860583	1000	-	.	gene_id "MSTRG.172199"; transcript_id "MSTRG.172199.5"; exon_number "3";
chr7	StringTie	exon	16861384	16861447	1000	-	.	gene_id "MSTRG.172199"; transcript_id "MSTRG.172199.5"; exon_number "4";
chr7	StringTie	exon	16861984	16862060	1000	-	.	gene_id "MSTRG.172199"; transcript_id "MSTRG.172199.5"; exon_number "5";
chr7	StringTie	exon	16862610	16862662	1000	-	.	gene_id "MSTRG.172199"; transcript_id "MSTRG.172199.5"; exon_number "6";
chr7	StringTie	exon	16873780	16873843	1000	-	.	gene_id "MSTRG.172199"; transcript_id "MSTRG.172199.5"; exon_number "7";
chr7	StringTie	exon	16878510	16878645	1000	-	.	gene_id "MSTRG.172199"; transcript_id "MSTRG.172199.5"; exon_number "8";
chr7	StringTie	exon	16881944	16882048	1000	-	.	gene_id "MSTRG.172199"; transcript_id "MSTRG.172199.5"; exon_number "9";
chr7	StringTie	exon	16885834	16887842	1000	-	.	gene_id "MSTRG.172199"; transcript_id "MSTRG.172199.5"; exon_number "10";
chr7	StringTie	transcript	16853872	16886019	1000	-	.	gene_id "MSTRG.172199"; transcript_id "MSTRG.172199.6";
chr7	StringTie	exon	16853872	16854912	1000	-	.	gene_id "MSTRG.172199"; transcript_id "MSTRG.172199.6"; exon_number "1";
chr7	StringTie	exon	16859323	16859631	1000	-	.	gene_id "MSTRG.172199"; transcript_id "MSTRG.172199.6"; exon_number "2";
chr7	StringTie	exon	16860500	16860583	1000	-	.	gene_id "MSTRG.172199"; transcript_id "MSTRG.172199.6"; exon_number "3";
chr7	StringTie	exon	16861384	16861447	1000	-	.	gene_id "MSTRG.172199"; transcript_id "MSTRG.172199.6"; exon_number "4";
chr7	StringTie	exon	16861984	16862060	1000	-	.	gene_id "MSTRG.172199"; transcript_id "MSTRG.172199.6"; exon_number "5";
chr7	StringTie	exon	16862610	16862662	1000	-	.	gene_id "MSTRG.172199"; transcript_id "MSTRG.172199.6"; exon_number "6";
chr7	StringTie	exon	16873780	16873843	1000	-	.	gene_id "MSTRG.172199"; transcript_id "MSTRG.172199.6"; exon_number "7";
chr7	StringTie	exon	16881944	16882048	1000	-	.	gene_id "MSTRG.172199"; transcript_id "MSTRG.172199.6"; exon_number "8";
chr7	StringTie	exon	16885834	16886019	1000	-	.	gene_id "MSTRG.172199"; transcript_id "MSTRG.172199.6"; exon_number "9";
chr7	StringTie	transcript	16854404	16882352	1000	-	.	gene_id "MSTRG.172199"; transcript_id "MSTRG.172199.7";
chr7	StringTie	exon	16854404	16854915	1000	-	.	gene_id "MSTRG.172199"; transcript_id "MSTRG.172199.7"; exon_number "1";
chr7	StringTie	exon	16860500	16860583	1000	-	.	gene_id "MSTRG.172199"; transcript_id "MSTRG.172199.7"; exon_number "2";
chr7	StringTie	exon	16861384	16861447	1000	-	.	gene_id "MSTRG.172199"; transcript_id "MSTRG.172199.7"; exon_number "3";
chr7	StringTie	exon	16861984	16862060	1000	-	.	gene_id "MSTRG.172199"; transcript_id "MSTRG.172199.7"; exon_number "4";
chr7	StringTie	exon	16862610	16862658	1000	-	.	gene_id "MSTRG.172199"; transcript_id "MSTRG.172199.7"; exon_number "5";
chr7	StringTie	exon	16873780	16873843	1000	-	.	gene_id "MSTRG.172199"; transcript_id "MSTRG.172199.7"; exon_number "6";
chr7	StringTie	exon	16878510	16878645	1000	-	.	gene_id "MSTRG.172199"; transcript_id "MSTRG.172199.7"; exon_number "7";
chr7	StringTie	exon	16881944	16882048	1000	-	.	gene_id "MSTRG.172199"; transcript_id "MSTRG.172199.7"; exon_number "8";
chr7	StringTie	exon	16882240	16882352	1000	-	.	gene_id "MSTRG.172199"; transcript_id "MSTRG.172199.7"; exon_number "9";
chr7	StringTie	transcript	16854436	16882355	1000	-	.	gene_id "MSTRG.172199"; transcript_id "MSTRG.172199.8";
chr7	StringTie	exon	16854436	16854915	1000	-	.	gene_id "MSTRG.172199"; transcript_id "MSTRG.172199.8"; exon_number "1";
chr7	StringTie	exon	16859323	16859631	1000	-	.	gene_id "MSTRG.172199"; transcript_id "MSTRG.172199.8"; exon_number "2";
chr7	StringTie	exon	16860500	16860583	1000	-	.	gene_id "MSTRG.172199"; transcript_id "MSTRG.172199.8"; exon_number "3";
chr7	StringTie	exon	16861384	16861447	1000	-	.	gene_id "MSTRG.172199"; transcript_id "MSTRG.172199.8"; exon_number "4";
chr7	StringTie	exon	16861984	16862060	1000	-	.	gene_id "MSTRG.172199"; transcript_id "MSTRG.172199.8"; exon_number "5";
chr7	StringTie	exon	16862610	16862662	1000	-	.	gene_id "MSTRG.172199"; transcript_id "MSTRG.172199.8"; exon_number "6";
chr7	StringTie	exon	16873780	16873843	1000	-	.	gene_id "MSTRG.172199"; transcript_id "MSTRG.172199.8"; exon_number "7";
chr7	StringTie	exon	16878510	16878645	1000	-	.	gene_id "MSTRG.172199"; transcript_id "MSTRG.172199.8"; exon_number "8";
chr7	StringTie	exon	16881944	16882048	1000	-	.	gene_id "MSTRG.172199"; transcript_id "MSTRG.172199.8"; exon_number "9";
chr7	StringTie	exon	16882240	16882355	1000	-	.	gene_id "MSTRG.172199"; transcript_id "MSTRG.172199.8"; exon_number "10";
chr7	StringTie	transcript	16854553	16882366	1000	-	.	gene_id "MSTRG.172199"; transcript_id "MSTRG.172199.9";
chr7	StringTie	exon	16854553	16854915	1000	-	.	gene_id "MSTRG.172199"; transcript_id "MSTRG.172199.9"; exon_number "1";
chr7	StringTie	exon	16860500	16860583	1000	-	.	gene_id "MSTRG.172199"; transcript_id "MSTRG.172199.9"; exon_number "2";
chr7	StringTie	exon	16861384	16861447	1000	-	.	gene_id "MSTRG.172199"; transcript_id "MSTRG.172199.9"; exon_number "3";
chr7	StringTie	exon	16861984	16862060	1000	-	.	gene_id "MSTRG.172199"; transcript_id "MSTRG.172199.9"; exon_number "4";
chr7	StringTie	exon	16862610	16862662	1000	-	.	gene_id "MSTRG.172199"; transcript_id "MSTRG.172199.9"; exon_number "5";
chr7	StringTie	exon	16873780	16873843	1000	-	.	gene_id "MSTRG.172199"; transcript_id "MSTRG.172199.9"; exon_number "6";
chr7	StringTie	exon	16878510	16878645	1000	-	.	gene_id "MSTRG.172199"; transcript_id "MSTRG.172199.9"; exon_number "7";
chr7	StringTie	exon	16881944	16882048	1000	-	.	gene_id "MSTRG.172199"; transcript_id "MSTRG.172199.9"; exon_number "8";
chr7	StringTie	exon	16882240	16882366	1000	-	.	gene_id "MSTRG.172199"; transcript_id "MSTRG.172199.9"; exon_number "9";
chr1	StringTie	transcript	23237412	23239167	1000	.	.	gene_id "MSTRG.1722"; transcript_id "MSTRG.1722.1";
chr1	StringTie	exon	23237412	23239167	1000	.	.	gene_id "MSTRG.1722"; transcript_id "MSTRG.1722.1"; exon_number "1";
chr1	StringTie	transcript	238302252	238318970	1000	-	.	gene_id "MSTRG.17220"; transcript_id "MSTRG.17220.1";
chr1	StringTie	exon	238302252	238302420	1000	-	.	gene_id "MSTRG.17220"; transcript_id "MSTRG.17220.1"; exon_number "1";
chr1	StringTie	exon	238317037	238317339	1000	-	.	gene_id "MSTRG.17220"; transcript_id "MSTRG.17220.1"; exon_number "2";
chr1	StringTie	exon	238317818	238318970	1000	-	.	gene_id "MSTRG.17220"; transcript_id "MSTRG.17220.1"; exon_number "3";
chr1	StringTie	transcript	238315965	238317864	1000	-	.	gene_id "MSTRG.17220"; transcript_id "MSTRG.17220.2";
chr1	StringTie	exon	238315965	238317229	1000	-	.	gene_id "MSTRG.17220"; transcript_id "MSTRG.17220.2"; exon_number "1";
chr1	StringTie	exon	238317818	238317864	1000	-	.	gene_id "MSTRG.17220"; transcript_id "MSTRG.17220.2"; exon_number "2";
chr7	StringTie	transcript	16849957	16850725	1000	-	.	gene_id "MSTRG.172200"; transcript_id "ENST00000603589"; gene_name "RP11-455J15.1"; ref_gene_id "ENSG00000270593";
chr7	StringTie	exon	16849957	16850725	1000	-	.	gene_id "MSTRG.172200"; transcript_id "ENST00000603589"; exon_number "1"; gene_name "RP11-455J15.1"; ref_gene_id "ENSG00000270593";
chr7	StringTie	transcript	16864267	16866308	1000	-	.	gene_id "MSTRG.172201"; transcript_id "ENST00000418130"; gene_name "RAD17P1"; ref_gene_id "ENSG00000232400";
chr7	StringTie	exon	16864267	16866308	1000	-	.	gene_id "MSTRG.172201"; transcript_id "ENST00000418130"; exon_number "1"; gene_name "RAD17P1"; ref_gene_id "ENSG00000232400";
chr7	StringTie	transcript	16888621	16888885	1000	+	.	gene_id "MSTRG.172202"; transcript_id "ENST00000413158"; gene_name "AC098592.6"; ref_gene_id "ENSG00000227965";
chr7	StringTie	exon	16888621	16888885	1000	+	.	gene_id "MSTRG.172202"; transcript_id "ENST00000413158"; exon_number "1"; gene_name "AC098592.6"; ref_gene_id "ENSG00000227965";
chr7	StringTie	transcript	16599776	16645817	1000	-	.	gene_id "MSTRG.172203"; transcript_id "ENST00000306999"; gene_name "ANKMY2"; ref_gene_id "ENSG00000106524";
chr7	StringTie	exon	16599776	16600945	1000	-	.	gene_id "MSTRG.172203"; transcript_id "ENST00000306999"; exon_number "1"; gene_name "ANKMY2"; ref_gene_id "ENSG00000106524";
chr7	StringTie	exon	16602380	16602509	1000	-	.	gene_id "MSTRG.172203"; transcript_id "ENST00000306999"; exon_number "2"; gene_name "ANKMY2"; ref_gene_id "ENSG00000106524";
chr7	StringTie	exon	16604721	16604849	1000	-	.	gene_id "MSTRG.172203"; transcript_id "ENST00000306999"; exon_number "3"; gene_name "ANKMY2"; ref_gene_id "ENSG00000106524";
chr7	StringTie	exon	16609630	16609765	1000	-	.	gene_id "MSTRG.172203"; transcript_id "ENST00000306999"; exon_number "4"; gene_name "ANKMY2"; ref_gene_id "ENSG00000106524";
chr7	StringTie	exon	16610549	16610763	1000	-	.	gene_id "MSTRG.172203"; transcript_id "ENST00000306999"; exon_number "5"; gene_name "ANKMY2"; ref_gene_id "ENSG00000106524";
chr7	StringTie	exon	16615744	16615904	1000	-	.	gene_id "MSTRG.172203"; transcript_id "ENST00000306999"; exon_number "6"; gene_name "ANKMY2"; ref_gene_id "ENSG00000106524";
chr7	StringTie	exon	16624983	16625081	1000	-	.	gene_id "MSTRG.172203"; transcript_id "ENST00000306999"; exon_number "7"; gene_name "ANKMY2"; ref_gene_id "ENSG00000106524";
chr7	StringTie	exon	16627040	16627178	1000	-	.	gene_id "MSTRG.172203"; transcript_id "ENST00000306999"; exon_number "8"; gene_name "ANKMY2"; ref_gene_id "ENSG00000106524";
chr7	StringTie	exon	16636391	16636455	1000	-	.	gene_id "MSTRG.172203"; transcript_id "ENST00000306999"; exon_number "9"; gene_name "ANKMY2"; ref_gene_id "ENSG00000106524";
chr7	StringTie	exon	16645507	16645817	1000	-	.	gene_id "MSTRG.172203"; transcript_id "ENST00000306999"; exon_number "10"; gene_name "ANKMY2"; ref_gene_id "ENSG00000106524";
chr7	StringTie	transcript	16627091	16645816	1000	-	.	gene_id "MSTRG.172203"; transcript_id "ENST00000421746"; gene_name "ANKMY2"; ref_gene_id "ENSG00000106524";
chr7	StringTie	exon	16627091	16627178	1000	-	.	gene_id "MSTRG.172203"; transcript_id "ENST00000421746"; exon_number "1"; gene_name "ANKMY2"; ref_gene_id "ENSG00000106524";
chr7	StringTie	exon	16636391	16636455	1000	-	.	gene_id "MSTRG.172203"; transcript_id "ENST00000421746"; exon_number "2"; gene_name "ANKMY2"; ref_gene_id "ENSG00000106524";
chr7	StringTie	exon	16644685	16644812	1000	-	.	gene_id "MSTRG.172203"; transcript_id "ENST00000421746"; exon_number "3"; gene_name "ANKMY2"; ref_gene_id "ENSG00000106524";
chr7	StringTie	exon	16645507	16645816	1000	-	.	gene_id "MSTRG.172203"; transcript_id "ENST00000421746"; exon_number "4"; gene_name "ANKMY2"; ref_gene_id "ENSG00000106524";
chr7	StringTie	transcript	16599782	16645755	1000	-	.	gene_id "MSTRG.172203"; transcript_id "ENST00000447802"; gene_name "ANKMY2"; ref_gene_id "ENSG00000106524";
chr7	StringTie	exon	16599782	16600945	1000	-	.	gene_id "MSTRG.172203"; transcript_id "ENST00000447802"; exon_number "1"; gene_name "ANKMY2"; ref_gene_id "ENSG00000106524";
chr7	StringTie	exon	16602380	16602509	1000	-	.	gene_id "MSTRG.172203"; transcript_id "ENST00000447802"; exon_number "2"; gene_name "ANKMY2"; ref_gene_id "ENSG00000106524";
chr7	StringTie	exon	16603549	16603660	1000	-	.	gene_id "MSTRG.172203"; transcript_id "ENST00000447802"; exon_number "3"; gene_name "ANKMY2"; ref_gene_id "ENSG00000106524";
chr7	StringTie	exon	16604721	16604849	1000	-	.	gene_id "MSTRG.172203"; transcript_id "ENST00000447802"; exon_number "4"; gene_name "ANKMY2"; ref_gene_id "ENSG00000106524";
chr7	StringTie	exon	16609630	16609765	1000	-	.	gene_id "MSTRG.172203"; transcript_id "ENST00000447802"; exon_number "5"; gene_name "ANKMY2"; ref_gene_id "ENSG00000106524";
chr7	StringTie	exon	16610549	16610763	1000	-	.	gene_id "MSTRG.172203"; transcript_id "ENST00000447802"; exon_number "6"; gene_name "ANKMY2"; ref_gene_id "ENSG00000106524";
chr7	StringTie	exon	16615744	16615904	1000	-	.	gene_id "MSTRG.172203"; transcript_id "ENST00000447802"; exon_number "7"; gene_name "ANKMY2"; ref_gene_id "ENSG00000106524";
chr7	StringTie	exon	16624983	16625081	1000	-	.	gene_id "MSTRG.172203"; transcript_id "ENST00000447802"; exon_number "8"; gene_name "ANKMY2"; ref_gene_id "ENSG00000106524";
chr7	StringTie	exon	16627040	16627178	1000	-	.	gene_id "MSTRG.172203"; transcript_id "ENST00000447802"; exon_number "9"; gene_name "ANKMY2"; ref_gene_id "ENSG00000106524";
chr7	StringTie	exon	16636391	16636455	1000	-	.	gene_id "MSTRG.172203"; transcript_id "ENST00000447802"; exon_number "10"; gene_name "ANKMY2"; ref_gene_id "ENSG00000106524";
chr7	StringTie	exon	16645507	16645755	1000	-	.	gene_id "MSTRG.172203"; transcript_id "ENST00000447802"; exon_number "11"; gene_name "ANKMY2"; ref_gene_id "ENSG00000106524";
chr7	StringTie	transcript	16625042	16645662	1000	-	.	gene_id "MSTRG.172203"; transcript_id "ENST00000453623"; gene_name "ANKMY2"; ref_gene_id "ENSG00000106524";
chr7	StringTie	exon	16625042	16625081	1000	-	.	gene_id "MSTRG.172203"; transcript_id "ENST00000453623"; exon_number "1"; gene_name "ANKMY2"; ref_gene_id "ENSG00000106524";
chr7	StringTie	exon	16627040	16627178	1000	-	.	gene_id "MSTRG.172203"; transcript_id "ENST00000453623"; exon_number "2"; gene_name "ANKMY2"; ref_gene_id "ENSG00000106524";
chr7	StringTie	exon	16636391	16636455	1000	-	.	gene_id "MSTRG.172203"; transcript_id "ENST00000453623"; exon_number "3"; gene_name "ANKMY2"; ref_gene_id "ENSG00000106524";
chr7	StringTie	exon	16644626	16644812	1000	-	.	gene_id "MSTRG.172203"; transcript_id "ENST00000453623"; exon_number "4"; gene_name "ANKMY2"; ref_gene_id "ENSG00000106524";
chr7	StringTie	exon	16645507	16645662	1000	-	.	gene_id "MSTRG.172203"; transcript_id "ENST00000453623"; exon_number "5"; gene_name "ANKMY2"; ref_gene_id "ENSG00000106524";
chr7	StringTie	transcript	16593626	16594224	1000	-	.	gene_id "MSTRG.172203"; transcript_id "ENST00000607795"; gene_name "GS1-166A23.2"; ref_gene_id "ENSG00000272361";
chr7	StringTie	exon	16593626	16594224	1000	-	.	gene_id "MSTRG.172203"; transcript_id "ENST00000607795"; exon_number "1"; gene_name "GS1-166A23.2"; ref_gene_id "ENSG00000272361";
chr7	StringTie	transcript	16644670	16645573	1000	-	.	gene_id "MSTRG.172203"; transcript_id "ENST00000627859"; gene_name "ANKMY2"; ref_gene_id "ENSG00000106524";
chr7	StringTie	exon	16644670	16644812	1000	-	.	gene_id "MSTRG.172203"; transcript_id "ENST00000627859"; exon_number "1"; gene_name "ANKMY2"; ref_gene_id "ENSG00000106524";
chr7	StringTie	exon	16645507	16645573	1000	-	.	gene_id "MSTRG.172203"; transcript_id "ENST00000627859"; exon_number "2"; gene_name "ANKMY2"; ref_gene_id "ENSG00000106524";
chr7	StringTie	transcript	16603646	16645817	1000	-	.	gene_id "MSTRG.172203"; transcript_id "ENST00000628652"; gene_name "ANKMY2"; ref_gene_id "ENSG00000106524";
chr7	StringTie	exon	16603646	16603660	1000	-	.	gene_id "MSTRG.172203"; transcript_id "ENST00000628652"; exon_number "1"; gene_name "ANKMY2"; ref_gene_id "ENSG00000106524";
chr7	StringTie	exon	16604721	16604849	1000	-	.	gene_id "MSTRG.172203"; transcript_id "ENST00000628652"; exon_number "2"; gene_name "ANKMY2"; ref_gene_id "ENSG00000106524";
chr7	StringTie	exon	16609630	16609765	1000	-	.	gene_id "MSTRG.172203"; transcript_id "ENST00000628652"; exon_number "3"; gene_name "ANKMY2"; ref_gene_id "ENSG00000106524";
chr7	StringTie	exon	16610549	16610763	1000	-	.	gene_id "MSTRG.172203"; transcript_id "ENST00000628652"; exon_number "4"; gene_name "ANKMY2"; ref_gene_id "ENSG00000106524";
chr7	StringTie	exon	16615744	16615904	1000	-	.	gene_id "MSTRG.172203"; transcript_id "ENST00000628652"; exon_number "5"; gene_name "ANKMY2"; ref_gene_id "ENSG00000106524";
chr7	StringTie	exon	16624983	16625081	1000	-	.	gene_id "MSTRG.172203"; transcript_id "ENST00000628652"; exon_number "6"; gene_name "ANKMY2"; ref_gene_id "ENSG00000106524";
chr7	StringTie	exon	16627040	16627178	1000	-	.	gene_id "MSTRG.172203"; transcript_id "ENST00000628652"; exon_number "7"; gene_name "ANKMY2"; ref_gene_id "ENSG00000106524";
chr7	StringTie	exon	16636391	16636455	1000	-	.	gene_id "MSTRG.172203"; transcript_id "ENST00000628652"; exon_number "8"; gene_name "ANKMY2"; ref_gene_id "ENSG00000106524";
chr7	StringTie	exon	16645507	16645817	1000	-	.	gene_id "MSTRG.172203"; transcript_id "ENST00000628652"; exon_number "9"; gene_name "ANKMY2"; ref_gene_id "ENSG00000106524";
chr7	StringTie	transcript	16593625	16645801	1000	-	.	gene_id "MSTRG.172203"; transcript_id "MSTRG.172203.1";
chr7	StringTie	exon	16593625	16594612	1000	-	.	gene_id "MSTRG.172203"; transcript_id "MSTRG.172203.1"; exon_number "1";
chr7	StringTie	exon	16615744	16615904	1000	-	.	gene_id "MSTRG.172203"; transcript_id "MSTRG.172203.1"; exon_number "2";
chr7	StringTie	exon	16624983	16625081	1000	-	.	gene_id "MSTRG.172203"; transcript_id "MSTRG.172203.1"; exon_number "3";
chr7	StringTie	exon	16627040	16627178	1000	-	.	gene_id "MSTRG.172203"; transcript_id "MSTRG.172203.1"; exon_number "4";
chr7	StringTie	exon	16636391	16636455	1000	-	.	gene_id "MSTRG.172203"; transcript_id "MSTRG.172203.1"; exon_number "5";
chr7	StringTie	exon	16645507	16645801	1000	-	.	gene_id "MSTRG.172203"; transcript_id "MSTRG.172203.1"; exon_number "6";
chr7	StringTie	transcript	16599018	16645884	1000	-	.	gene_id "MSTRG.172203"; transcript_id "MSTRG.172203.10";
chr7	StringTie	exon	16599018	16600945	1000	-	.	gene_id "MSTRG.172203"; transcript_id "MSTRG.172203.10"; exon_number "1";
chr7	StringTie	exon	16602380	16602509	1000	-	.	gene_id "MSTRG.172203"; transcript_id "MSTRG.172203.10"; exon_number "2";
chr7	StringTie	exon	16604721	16604849	1000	-	.	gene_id "MSTRG.172203"; transcript_id "MSTRG.172203.10"; exon_number "3";
chr7	StringTie	exon	16609630	16609765	1000	-	.	gene_id "MSTRG.172203"; transcript_id "MSTRG.172203.10"; exon_number "4";
chr7	StringTie	exon	16610549	16610763	1000	-	.	gene_id "MSTRG.172203"; transcript_id "MSTRG.172203.10"; exon_number "5";
chr7	StringTie	exon	16615744	16615904	1000	-	.	gene_id "MSTRG.172203"; transcript_id "MSTRG.172203.10"; exon_number "6";
chr7	StringTie	exon	16624987	16625081	1000	-	.	gene_id "MSTRG.172203"; transcript_id "MSTRG.172203.10"; exon_number "7";
chr7	StringTie	exon	16627040	16627178	1000	-	.	gene_id "MSTRG.172203"; transcript_id "MSTRG.172203.10"; exon_number "8";
chr7	StringTie	exon	16636391	16636455	1000	-	.	gene_id "MSTRG.172203"; transcript_id "MSTRG.172203.10"; exon_number "9";
chr7	StringTie	exon	16644685	16644812	1000	-	.	gene_id "MSTRG.172203"; transcript_id "MSTRG.172203.10"; exon_number "10";
chr7	StringTie	exon	16645507	16645884	1000	-	.	gene_id "MSTRG.172203"; transcript_id "MSTRG.172203.10"; exon_number "11";
chr7	StringTie	transcript	16599130	16645798	1000	-	.	gene_id "MSTRG.172203"; transcript_id "MSTRG.172203.11";
chr7	StringTie	exon	16599130	16600945	1000	-	.	gene_id "MSTRG.172203"; transcript_id "MSTRG.172203.11"; exon_number "1";
chr7	StringTie	exon	16602380	16602509	1000	-	.	gene_id "MSTRG.172203"; transcript_id "MSTRG.172203.11"; exon_number "2";
chr7	StringTie	exon	16604721	16604849	1000	-	.	gene_id "MSTRG.172203"; transcript_id "MSTRG.172203.11"; exon_number "3";
chr7	StringTie	exon	16609630	16609765	1000	-	.	gene_id "MSTRG.172203"; transcript_id "MSTRG.172203.11"; exon_number "4";
chr7	StringTie	exon	16610549	16610763	1000	-	.	gene_id "MSTRG.172203"; transcript_id "MSTRG.172203.11"; exon_number "5";
chr7	StringTie	exon	16615744	16615859	1000	-	.	gene_id "MSTRG.172203"; transcript_id "MSTRG.172203.11"; exon_number "6";
chr7	StringTie	exon	16624983	16625081	1000	-	.	gene_id "MSTRG.172203"; transcript_id "MSTRG.172203.11"; exon_number "7";
chr7	StringTie	exon	16627040	16627178	1000	-	.	gene_id "MSTRG.172203"; transcript_id "MSTRG.172203.11"; exon_number "8";
chr7	StringTie	exon	16636391	16636455	1000	-	.	gene_id "MSTRG.172203"; transcript_id "MSTRG.172203.11"; exon_number "9";
chr7	StringTie	exon	16645507	16645798	1000	-	.	gene_id "MSTRG.172203"; transcript_id "MSTRG.172203.11"; exon_number "10";
chr7	StringTie	transcript	16599140	16645804	1000	-	.	gene_id "MSTRG.172203"; transcript_id "MSTRG.172203.12";
chr7	StringTie	exon	16599140	16600945	1000	-	.	gene_id "MSTRG.172203"; transcript_id "MSTRG.172203.12"; exon_number "1";
chr7	StringTie	exon	16602380	16602509	1000	-	.	gene_id "MSTRG.172203"; transcript_id "MSTRG.172203.12"; exon_number "2";
chr7	StringTie	exon	16604721	16604849	1000	-	.	gene_id "MSTRG.172203"; transcript_id "MSTRG.172203.12"; exon_number "3";
chr7	StringTie	exon	16609562	16609765	1000	-	.	gene_id "MSTRG.172203"; transcript_id "MSTRG.172203.12"; exon_number "4";
chr7	StringTie	exon	16610549	16610763	1000	-	.	gene_id "MSTRG.172203"; transcript_id "MSTRG.172203.12"; exon_number "5";
chr7	StringTie	exon	16615744	16615904	1000	-	.	gene_id "MSTRG.172203"; transcript_id "MSTRG.172203.12"; exon_number "6";
chr7	StringTie	exon	16624983	16625081	1000	-	.	gene_id "MSTRG.172203"; transcript_id "MSTRG.172203.12"; exon_number "7";
chr7	StringTie	exon	16627040	16627178	1000	-	.	gene_id "MSTRG.172203"; transcript_id "MSTRG.172203.12"; exon_number "8";
chr7	StringTie	exon	16636391	16636455	1000	-	.	gene_id "MSTRG.172203"; transcript_id "MSTRG.172203.12"; exon_number "9";
chr7	StringTie	exon	16644685	16644812	1000	-	.	gene_id "MSTRG.172203"; transcript_id "MSTRG.172203.12"; exon_number "10";
chr7	StringTie	exon	16645507	16645804	1000	-	.	gene_id "MSTRG.172203"; transcript_id "MSTRG.172203.12"; exon_number "11";
chr7	StringTie	transcript	16599262	16645817	1000	-	.	gene_id "MSTRG.172203"; transcript_id "MSTRG.172203.13";
chr7	StringTie	exon	16599262	16600945	1000	-	.	gene_id "MSTRG.172203"; transcript_id "MSTRG.172203.13"; exon_number "1";
chr7	StringTie	exon	16602380	16602509	1000	-	.	gene_id "MSTRG.172203"; transcript_id "MSTRG.172203.13"; exon_number "2";
chr7	StringTie	exon	16604721	16604849	1000	-	.	gene_id "MSTRG.172203"; transcript_id "MSTRG.172203.13"; exon_number "3";
chr7	StringTie	exon	16609630	16609765	1000	-	.	gene_id "MSTRG.172203"; transcript_id "MSTRG.172203.13"; exon_number "4";
chr7	StringTie	exon	16610549	16610763	1000	-	.	gene_id "MSTRG.172203"; transcript_id "MSTRG.172203.13"; exon_number "5";
chr7	StringTie	exon	16615744	16615904	1000	-	.	gene_id "MSTRG.172203"; transcript_id "MSTRG.172203.13"; exon_number "6";
chr7	StringTie	exon	16624987	16625081	1000	-	.	gene_id "MSTRG.172203"; transcript_id "MSTRG.172203.13"; exon_number "7";
chr7	StringTie	exon	16627040	16627178	1000	-	.	gene_id "MSTRG.172203"; transcript_id "MSTRG.172203.13"; exon_number "8";
chr7	StringTie	exon	16636391	16636455	1000	-	.	gene_id "MSTRG.172203"; transcript_id "MSTRG.172203.13"; exon_number "9";
chr7	StringTie	exon	16645507	16645817	1000	-	.	gene_id "MSTRG.172203"; transcript_id "MSTRG.172203.13"; exon_number "10";
chr7	StringTie	transcript	16599305	16645801	1000	-	.	gene_id "MSTRG.172203"; transcript_id "MSTRG.172203.14";
chr7	StringTie	exon	16599305	16600945	1000	-	.	gene_id "MSTRG.172203"; transcript_id "MSTRG.172203.14"; exon_number "1";
chr7	StringTie	exon	16602380	16602509	1000	-	.	gene_id "MSTRG.172203"; transcript_id "MSTRG.172203.14"; exon_number "2";
chr7	StringTie	exon	16604721	16604849	1000	-	.	gene_id "MSTRG.172203"; transcript_id "MSTRG.172203.14"; exon_number "3";
chr7	StringTie	exon	16609630	16609765	1000	-	.	gene_id "MSTRG.172203"; transcript_id "MSTRG.172203.14"; exon_number "4";
chr7	StringTie	exon	16610549	16610763	1000	-	.	gene_id "MSTRG.172203"; transcript_id "MSTRG.172203.14"; exon_number "5";
chr7	StringTie	exon	16615744	16615904	1000	-	.	gene_id "MSTRG.172203"; transcript_id "MSTRG.172203.14"; exon_number "6";
chr7	StringTie	exon	16624983	16625081	1000	-	.	gene_id "MSTRG.172203"; transcript_id "MSTRG.172203.14"; exon_number "7";
chr7	StringTie	exon	16627040	16627178	1000	-	.	gene_id "MSTRG.172203"; transcript_id "MSTRG.172203.14"; exon_number "8";
chr7	StringTie	exon	16636391	16636455	1000	-	.	gene_id "MSTRG.172203"; transcript_id "MSTRG.172203.14"; exon_number "9";
chr7	StringTie	exon	16644345	16645801	1000	-	.	gene_id "MSTRG.172203"; transcript_id "MSTRG.172203.14"; exon_number "10";
chr7	StringTie	transcript	16599431	16645796	1000	-	.	gene_id "MSTRG.172203"; transcript_id "MSTRG.172203.15";
chr7	StringTie	exon	16599431	16600945	1000	-	.	gene_id "MSTRG.172203"; transcript_id "MSTRG.172203.15"; exon_number "1";
chr7	StringTie	exon	16602380	16602509	1000	-	.	gene_id "MSTRG.172203"; transcript_id "MSTRG.172203.15"; exon_number "2";
chr7	StringTie	exon	16604721	16604849	1000	-	.	gene_id "MSTRG.172203"; transcript_id "MSTRG.172203.15"; exon_number "3";
chr7	StringTie	exon	16609630	16609765	1000	-	.	gene_id "MSTRG.172203"; transcript_id "MSTRG.172203.15"; exon_number "4";
chr7	StringTie	exon	16610549	16610763	1000	-	.	gene_id "MSTRG.172203"; transcript_id "MSTRG.172203.15"; exon_number "5";
chr7	StringTie	exon	16615744	16615859	1000	-	.	gene_id "MSTRG.172203"; transcript_id "MSTRG.172203.15"; exon_number "6";
chr7	StringTie	exon	16624983	16625081	1000	-	.	gene_id "MSTRG.172203"; transcript_id "MSTRG.172203.15"; exon_number "7";
chr7	StringTie	exon	16627040	16627178	1000	-	.	gene_id "MSTRG.172203"; transcript_id "MSTRG.172203.15"; exon_number "8";
chr7	StringTie	exon	16636391	16636455	1000	-	.	gene_id "MSTRG.172203"; transcript_id "MSTRG.172203.15"; exon_number "9";
chr7	StringTie	exon	16644685	16644812	1000	-	.	gene_id "MSTRG.172203"; transcript_id "MSTRG.172203.15"; exon_number "10";
chr7	StringTie	exon	16645507	16645796	1000	-	.	gene_id "MSTRG.172203"; transcript_id "MSTRG.172203.15"; exon_number "11";
chr7	StringTie	transcript	16599456	16645801	1000	-	.	gene_id "MSTRG.172203"; transcript_id "MSTRG.172203.16";
chr7	StringTie	exon	16599456	16600945	1000	-	.	gene_id "MSTRG.172203"; transcript_id "MSTRG.172203.16"; exon_number "1";
chr7	StringTie	exon	16602380	16602509	1000	-	.	gene_id "MSTRG.172203"; transcript_id "MSTRG.172203.16"; exon_number "2";
chr7	StringTie	exon	16604721	16604849	1000	-	.	gene_id "MSTRG.172203"; transcript_id "MSTRG.172203.16"; exon_number "3";
chr7	StringTie	exon	16609630	16609765	1000	-	.	gene_id "MSTRG.172203"; transcript_id "MSTRG.172203.16"; exon_number "4";
chr7	StringTie	exon	16610549	16610763	1000	-	.	gene_id "MSTRG.172203"; transcript_id "MSTRG.172203.16"; exon_number "5";
chr7	StringTie	exon	16615744	16615904	1000	-	.	gene_id "MSTRG.172203"; transcript_id "MSTRG.172203.16"; exon_number "6";
chr7	StringTie	exon	16624983	16625081	1000	-	.	gene_id "MSTRG.172203"; transcript_id "MSTRG.172203.16"; exon_number "7";
chr7	StringTie	exon	16627040	16627178	1000	-	.	gene_id "MSTRG.172203"; transcript_id "MSTRG.172203.16"; exon_number "8";
chr7	StringTie	exon	16636391	16636455	1000	-	.	gene_id "MSTRG.172203"; transcript_id "MSTRG.172203.16"; exon_number "9";
chr7	StringTie	exon	16644602	16645801	1000	-	.	gene_id "MSTRG.172203"; transcript_id "MSTRG.172203.16"; exon_number "10";
chr7	StringTie	transcript	16599498	16646059	1000	-	.	gene_id "MSTRG.172203"; transcript_id "MSTRG.172203.17";
chr7	StringTie	exon	16599498	16600945	1000	-	.	gene_id "MSTRG.172203"; transcript_id "MSTRG.172203.17"; exon_number "1";
chr7	StringTie	exon	16602380	16602509	1000	-	.	gene_id "MSTRG.172203"; transcript_id "MSTRG.172203.17"; exon_number "2";
chr7	StringTie	exon	16604721	16604849	1000	-	.	gene_id "MSTRG.172203"; transcript_id "MSTRG.172203.17"; exon_number "3";
chr7	StringTie	exon	16609630	16609765	1000	-	.	gene_id "MSTRG.172203"; transcript_id "MSTRG.172203.17"; exon_number "4";
chr7	StringTie	exon	16610549	16610763	1000	-	.	gene_id "MSTRG.172203"; transcript_id "MSTRG.172203.17"; exon_number "5";
chr7	StringTie	exon	16615744	16615904	1000	-	.	gene_id "MSTRG.172203"; transcript_id "MSTRG.172203.17"; exon_number "6";
chr7	StringTie	exon	16617209	16617293	1000	-	.	gene_id "MSTRG.172203"; transcript_id "MSTRG.172203.17"; exon_number "7";
chr7	StringTie	exon	16624983	16625081	1000	-	.	gene_id "MSTRG.172203"; transcript_id "MSTRG.172203.17"; exon_number "8";
chr7	StringTie	exon	16627040	16627178	1000	-	.	gene_id "MSTRG.172203"; transcript_id "MSTRG.172203.17"; exon_number "9";
chr7	StringTie	exon	16636391	16636455	1000	-	.	gene_id "MSTRG.172203"; transcript_id "MSTRG.172203.17"; exon_number "10";
chr7	StringTie	exon	16644685	16644812	1000	-	.	gene_id "MSTRG.172203"; transcript_id "MSTRG.172203.17"; exon_number "11";
chr7	StringTie	exon	16645507	16646059	1000	-	.	gene_id "MSTRG.172203"; transcript_id "MSTRG.172203.17"; exon_number "12";
chr7	StringTie	transcript	16599608	16645779	1000	-	.	gene_id "MSTRG.172203"; transcript_id "MSTRG.172203.18";
chr7	StringTie	exon	16599608	16600945	1000	-	.	gene_id "MSTRG.172203"; transcript_id "MSTRG.172203.18"; exon_number "1";
chr7	StringTie	exon	16602380	16602509	1000	-	.	gene_id "MSTRG.172203"; transcript_id "MSTRG.172203.18"; exon_number "2";
chr7	StringTie	exon	16604721	16604849	1000	-	.	gene_id "MSTRG.172203"; transcript_id "MSTRG.172203.18"; exon_number "3";
chr7	StringTie	exon	16609630	16609765	1000	-	.	gene_id "MSTRG.172203"; transcript_id "MSTRG.172203.18"; exon_number "4";
chr7	StringTie	exon	16610549	16610763	1000	-	.	gene_id "MSTRG.172203"; transcript_id "MSTRG.172203.18"; exon_number "5";
chr7	StringTie	exon	16615744	16615904	1000	-	.	gene_id "MSTRG.172203"; transcript_id "MSTRG.172203.18"; exon_number "6";
chr7	StringTie	exon	16624983	16625081	1000	-	.	gene_id "MSTRG.172203"; transcript_id "MSTRG.172203.18"; exon_number "7";
chr7	StringTie	exon	16627040	16627178	1000	-	.	gene_id "MSTRG.172203"; transcript_id "MSTRG.172203.18"; exon_number "8";
chr7	StringTie	exon	16636391	16636455	1000	-	.	gene_id "MSTRG.172203"; transcript_id "MSTRG.172203.18"; exon_number "9";
chr7	StringTie	exon	16644685	16644964	1000	-	.	gene_id "MSTRG.172203"; transcript_id "MSTRG.172203.18"; exon_number "10";
chr7	StringTie	exon	16645507	16645779	1000	-	.	gene_id "MSTRG.172203"; transcript_id "MSTRG.172203.18"; exon_number "11";
chr7	StringTie	transcript	16599609	16645804	1000	-	.	gene_id "MSTRG.172203"; transcript_id "MSTRG.172203.19";
chr7	StringTie	exon	16599609	16600945	1000	-	.	gene_id "MSTRG.172203"; transcript_id "MSTRG.172203.19"; exon_number "1";
chr7	StringTie	exon	16602380	16602509	1000	-	.	gene_id "MSTRG.172203"; transcript_id "MSTRG.172203.19"; exon_number "2";
chr7	StringTie	exon	16604721	16604849	1000	-	.	gene_id "MSTRG.172203"; transcript_id "MSTRG.172203.19"; exon_number "3";
chr7	StringTie	exon	16609630	16609765	1000	-	.	gene_id "MSTRG.172203"; transcript_id "MSTRG.172203.19"; exon_number "4";
chr7	StringTie	exon	16610549	16610763	1000	-	.	gene_id "MSTRG.172203"; transcript_id "MSTRG.172203.19"; exon_number "5";
chr7	StringTie	exon	16615741	16617293	1000	-	.	gene_id "MSTRG.172203"; transcript_id "MSTRG.172203.19"; exon_number "6";
chr7	StringTie	exon	16624983	16625081	1000	-	.	gene_id "MSTRG.172203"; transcript_id "MSTRG.172203.19"; exon_number "7";
chr7	StringTie	exon	16627040	16627178	1000	-	.	gene_id "MSTRG.172203"; transcript_id "MSTRG.172203.19"; exon_number "8";
chr7	StringTie	exon	16636391	16636455	1000	-	.	gene_id "MSTRG.172203"; transcript_id "MSTRG.172203.19"; exon_number "9";
chr7	StringTie	exon	16645507	16645804	1000	-	.	gene_id "MSTRG.172203"; transcript_id "MSTRG.172203.19"; exon_number "10";
chr7	StringTie	transcript	16593626	16646048	1000	-	.	gene_id "MSTRG.172203"; transcript_id "MSTRG.172203.2";
chr7	StringTie	exon	16593626	16600945	1000	-	.	gene_id "MSTRG.172203"; transcript_id "MSTRG.172203.2"; exon_number "1";
chr7	StringTie	exon	16602380	16602509	1000	-	.	gene_id "MSTRG.172203"; transcript_id "MSTRG.172203.2"; exon_number "2";
chr7	StringTie	exon	16604721	16604849	1000	-	.	gene_id "MSTRG.172203"; transcript_id "MSTRG.172203.2"; exon_number "3";
chr7	StringTie	exon	16609630	16609765	1000	-	.	gene_id "MSTRG.172203"; transcript_id "MSTRG.172203.2"; exon_number "4";
chr7	StringTie	exon	16610549	16610763	1000	-	.	gene_id "MSTRG.172203"; transcript_id "MSTRG.172203.2"; exon_number "5";
chr7	StringTie	exon	16615744	16615904	1000	-	.	gene_id "MSTRG.172203"; transcript_id "MSTRG.172203.2"; exon_number "6";
chr7	StringTie	exon	16624983	16625081	1000	-	.	gene_id "MSTRG.172203"; transcript_id "MSTRG.172203.2"; exon_number "7";
chr7	StringTie	exon	16627040	16627178	1000	-	.	gene_id "MSTRG.172203"; transcript_id "MSTRG.172203.2"; exon_number "8";
chr7	StringTie	exon	16636391	16636455	1000	-	.	gene_id "MSTRG.172203"; transcript_id "MSTRG.172203.2"; exon_number "9";
chr7	StringTie	exon	16644685	16644812	1000	-	.	gene_id "MSTRG.172203"; transcript_id "MSTRG.172203.2"; exon_number "10";
chr7	StringTie	exon	16645507	16646048	1000	-	.	gene_id "MSTRG.172203"; transcript_id "MSTRG.172203.2"; exon_number "11";
chr7	StringTie	transcript	16599622	16645793	1000	-	.	gene_id "MSTRG.172203"; transcript_id "MSTRG.172203.20";
chr7	StringTie	exon	16599622	16600945	1000	-	.	gene_id "MSTRG.172203"; transcript_id "MSTRG.172203.20"; exon_number "1";
chr7	StringTie	exon	16602380	16602509	1000	-	.	gene_id "MSTRG.172203"; transcript_id "MSTRG.172203.20"; exon_number "2";
chr7	StringTie	exon	16604721	16604849	1000	-	.	gene_id "MSTRG.172203"; transcript_id "MSTRG.172203.20"; exon_number "3";
chr7	StringTie	exon	16609630	16609765	1000	-	.	gene_id "MSTRG.172203"; transcript_id "MSTRG.172203.20"; exon_number "4";
chr7	StringTie	exon	16610549	16610763	1000	-	.	gene_id "MSTRG.172203"; transcript_id "MSTRG.172203.20"; exon_number "5";
chr7	StringTie	exon	16615744	16615904	1000	-	.	gene_id "MSTRG.172203"; transcript_id "MSTRG.172203.20"; exon_number "6";
chr7	StringTie	exon	16624983	16625081	1000	-	.	gene_id "MSTRG.172203"; transcript_id "MSTRG.172203.20"; exon_number "7";
chr7	StringTie	exon	16627040	16627178	1000	-	.	gene_id "MSTRG.172203"; transcript_id "MSTRG.172203.20"; exon_number "8";
chr7	StringTie	exon	16636391	16636455	1000	-	.	gene_id "MSTRG.172203"; transcript_id "MSTRG.172203.20"; exon_number "9";
chr7	StringTie	exon	16644689	16644812	1000	-	.	gene_id "MSTRG.172203"; transcript_id "MSTRG.172203.20"; exon_number "10";
chr7	StringTie	exon	16645507	16645793	1000	-	.	gene_id "MSTRG.172203"; transcript_id "MSTRG.172203.20"; exon_number "11";
chr7	StringTie	transcript	16599643	16645662	1000	-	.	gene_id "MSTRG.172203"; transcript_id "MSTRG.172203.21";
chr7	StringTie	exon	16599643	16602509	1000	-	.	gene_id "MSTRG.172203"; transcript_id "MSTRG.172203.21"; exon_number "1";
chr7	StringTie	exon	16604721	16604849	1000	-	.	gene_id "MSTRG.172203"; transcript_id "MSTRG.172203.21"; exon_number "2";
chr7	StringTie	exon	16609630	16609765	1000	-	.	gene_id "MSTRG.172203"; transcript_id "MSTRG.172203.21"; exon_number "3";
chr7	StringTie	exon	16610549	16610763	1000	-	.	gene_id "MSTRG.172203"; transcript_id "MSTRG.172203.21"; exon_number "4";
chr7	StringTie	exon	16615744	16615904	1000	-	.	gene_id "MSTRG.172203"; transcript_id "MSTRG.172203.21"; exon_number "5";
chr7	StringTie	exon	16624983	16625081	1000	-	.	gene_id "MSTRG.172203"; transcript_id "MSTRG.172203.21"; exon_number "6";
chr7	StringTie	exon	16627040	16627178	1000	-	.	gene_id "MSTRG.172203"; transcript_id "MSTRG.172203.21"; exon_number "7";
chr7	StringTie	exon	16636391	16636455	1000	-	.	gene_id "MSTRG.172203"; transcript_id "MSTRG.172203.21"; exon_number "8";
chr7	StringTie	exon	16644626	16644812	1000	-	.	gene_id "MSTRG.172203"; transcript_id "MSTRG.172203.21"; exon_number "9";
chr7	StringTie	exon	16645507	16645662	1000	-	.	gene_id "MSTRG.172203"; transcript_id "MSTRG.172203.21"; exon_number "10";
chr7	StringTie	transcript	16599667	16645798	1000	-	.	gene_id "MSTRG.172203"; transcript_id "MSTRG.172203.22";
chr7	StringTie	exon	16599667	16600945	1000	-	.	gene_id "MSTRG.172203"; transcript_id "MSTRG.172203.22"; exon_number "1";
chr7	StringTie	exon	16602380	16602509	1000	-	.	gene_id "MSTRG.172203"; transcript_id "MSTRG.172203.22"; exon_number "2";
chr7	StringTie	exon	16604721	16604849	1000	-	.	gene_id "MSTRG.172203"; transcript_id "MSTRG.172203.22"; exon_number "3";
chr7	StringTie	exon	16609630	16609765	1000	-	.	gene_id "MSTRG.172203"; transcript_id "MSTRG.172203.22"; exon_number "4";
chr7	StringTie	exon	16610549	16610763	1000	-	.	gene_id "MSTRG.172203"; transcript_id "MSTRG.172203.22"; exon_number "5";
chr7	StringTie	exon	16615744	16615904	1000	-	.	gene_id "MSTRG.172203"; transcript_id "MSTRG.172203.22"; exon_number "6";
chr7	StringTie	exon	16617209	16617293	1000	-	.	gene_id "MSTRG.172203"; transcript_id "MSTRG.172203.22"; exon_number "7";
chr7	StringTie	exon	16624987	16625081	1000	-	.	gene_id "MSTRG.172203"; transcript_id "MSTRG.172203.22"; exon_number "8";
chr7	StringTie	exon	16627040	16627178	1000	-	.	gene_id "MSTRG.172203"; transcript_id "MSTRG.172203.22"; exon_number "9";
chr7	StringTie	exon	16636391	16636455	1000	-	.	gene_id "MSTRG.172203"; transcript_id "MSTRG.172203.22"; exon_number "10";
chr7	StringTie	exon	16644345	16644812	1000	-	.	gene_id "MSTRG.172203"; transcript_id "MSTRG.172203.22"; exon_number "11";
chr7	StringTie	exon	16645507	16645798	1000	-	.	gene_id "MSTRG.172203"; transcript_id "MSTRG.172203.22"; exon_number "12";
chr7	StringTie	transcript	16599673	16645771	1000	-	.	gene_id "MSTRG.172203"; transcript_id "MSTRG.172203.23";
chr7	StringTie	exon	16599673	16600945	1000	-	.	gene_id "MSTRG.172203"; transcript_id "MSTRG.172203.23"; exon_number "1";
chr7	StringTie	exon	16602380	16602509	1000	-	.	gene_id "MSTRG.172203"; transcript_id "MSTRG.172203.23"; exon_number "2";
chr7	StringTie	exon	16604721	16604849	1000	-	.	gene_id "MSTRG.172203"; transcript_id "MSTRG.172203.23"; exon_number "3";
chr7	StringTie	exon	16609630	16609765	1000	-	.	gene_id "MSTRG.172203"; transcript_id "MSTRG.172203.23"; exon_number "4";
chr7	StringTie	exon	16610549	16610763	1000	-	.	gene_id "MSTRG.172203"; transcript_id "MSTRG.172203.23"; exon_number "5";
chr7	StringTie	exon	16615744	16615904	1000	-	.	gene_id "MSTRG.172203"; transcript_id "MSTRG.172203.23"; exon_number "6";
chr7	StringTie	exon	16619155	16619462	1000	-	.	gene_id "MSTRG.172203"; transcript_id "MSTRG.172203.23"; exon_number "7";
chr7	StringTie	exon	16624983	16625081	1000	-	.	gene_id "MSTRG.172203"; transcript_id "MSTRG.172203.23"; exon_number "8";
chr7	StringTie	exon	16627040	16627178	1000	-	.	gene_id "MSTRG.172203"; transcript_id "MSTRG.172203.23"; exon_number "9";
chr7	StringTie	exon	16636391	16636455	1000	-	.	gene_id "MSTRG.172203"; transcript_id "MSTRG.172203.23"; exon_number "10";
chr7	StringTie	exon	16644685	16644812	1000	-	.	gene_id "MSTRG.172203"; transcript_id "MSTRG.172203.23"; exon_number "11";
chr7	StringTie	exon	16645507	16645771	1000	-	.	gene_id "MSTRG.172203"; transcript_id "MSTRG.172203.23"; exon_number "12";
chr7	StringTie	transcript	16599673	16645762	1000	-	.	gene_id "MSTRG.172203"; transcript_id "MSTRG.172203.24";
chr7	StringTie	exon	16599673	16602509	1000	-	.	gene_id "MSTRG.172203"; transcript_id "MSTRG.172203.24"; exon_number "1";
chr7	StringTie	exon	16604721	16604849	1000	-	.	gene_id "MSTRG.172203"; transcript_id "MSTRG.172203.24"; exon_number "2";
chr7	StringTie	exon	16609630	16609765	1000	-	.	gene_id "MSTRG.172203"; transcript_id "MSTRG.172203.24"; exon_number "3";
chr7	StringTie	exon	16610549	16610763	1000	-	.	gene_id "MSTRG.172203"; transcript_id "MSTRG.172203.24"; exon_number "4";
chr7	StringTie	exon	16615744	16615904	1000	-	.	gene_id "MSTRG.172203"; transcript_id "MSTRG.172203.24"; exon_number "5";
chr7	StringTie	exon	16617209	16617293	1000	-	.	gene_id "MSTRG.172203"; transcript_id "MSTRG.172203.24"; exon_number "6";
chr7	StringTie	exon	16624987	16625081	1000	-	.	gene_id "MSTRG.172203"; transcript_id "MSTRG.172203.24"; exon_number "7";
chr7	StringTie	exon	16627040	16627178	1000	-	.	gene_id "MSTRG.172203"; transcript_id "MSTRG.172203.24"; exon_number "8";
chr7	StringTie	exon	16636391	16636455	1000	-	.	gene_id "MSTRG.172203"; transcript_id "MSTRG.172203.24"; exon_number "9";
chr7	StringTie	exon	16645507	16645762	1000	-	.	gene_id "MSTRG.172203"; transcript_id "MSTRG.172203.24"; exon_number "10";
chr7	StringTie	transcript	16599678	16645807	1000	-	.	gene_id "MSTRG.172203"; transcript_id "MSTRG.172203.25";
chr7	StringTie	exon	16599678	16602509	1000	-	.	gene_id "MSTRG.172203"; transcript_id "MSTRG.172203.25"; exon_number "1";
chr7	StringTie	exon	16604721	16604849	1000	-	.	gene_id "MSTRG.172203"; transcript_id "MSTRG.172203.25"; exon_number "2";
chr7	StringTie	exon	16609630	16609765	1000	-	.	gene_id "MSTRG.172203"; transcript_id "MSTRG.172203.25"; exon_number "3";
chr7	StringTie	exon	16610549	16610763	1000	-	.	gene_id "MSTRG.172203"; transcript_id "MSTRG.172203.25"; exon_number "4";
chr7	StringTie	exon	16615744	16619462	1000	-	.	gene_id "MSTRG.172203"; transcript_id "MSTRG.172203.25"; exon_number "5";
chr7	StringTie	exon	16624983	16625081	1000	-	.	gene_id "MSTRG.172203"; transcript_id "MSTRG.172203.25"; exon_number "6";
chr7	StringTie	exon	16627040	16627178	1000	-	.	gene_id "MSTRG.172203"; transcript_id "MSTRG.172203.25"; exon_number "7";
chr7	StringTie	exon	16636391	16636455	1000	-	.	gene_id "MSTRG.172203"; transcript_id "MSTRG.172203.25"; exon_number "8";
chr7	StringTie	exon	16645507	16645807	1000	-	.	gene_id "MSTRG.172203"; transcript_id "MSTRG.172203.25"; exon_number "9";
chr7	StringTie	transcript	16599683	16636859	1000	-	.	gene_id "MSTRG.172203"; transcript_id "MSTRG.172203.26";
chr7	StringTie	exon	16599683	16600945	1000	-	.	gene_id "MSTRG.172203"; transcript_id "MSTRG.172203.26"; exon_number "1";
chr7	StringTie	exon	16602380	16602509	1000	-	.	gene_id "MSTRG.172203"; transcript_id "MSTRG.172203.26"; exon_number "2";
chr7	StringTie	exon	16604721	16604849	1000	-	.	gene_id "MSTRG.172203"; transcript_id "MSTRG.172203.26"; exon_number "3";
chr7	StringTie	exon	16609630	16609765	1000	-	.	gene_id "MSTRG.172203"; transcript_id "MSTRG.172203.26"; exon_number "4";
chr7	StringTie	exon	16610549	16610763	1000	-	.	gene_id "MSTRG.172203"; transcript_id "MSTRG.172203.26"; exon_number "5";
chr7	StringTie	exon	16615744	16615904	1000	-	.	gene_id "MSTRG.172203"; transcript_id "MSTRG.172203.26"; exon_number "6";
chr7	StringTie	exon	16624983	16625081	1000	-	.	gene_id "MSTRG.172203"; transcript_id "MSTRG.172203.26"; exon_number "7";
chr7	StringTie	exon	16627040	16627178	1000	-	.	gene_id "MSTRG.172203"; transcript_id "MSTRG.172203.26"; exon_number "8";
chr7	StringTie	exon	16636391	16636455	1000	-	.	gene_id "MSTRG.172203"; transcript_id "MSTRG.172203.26"; exon_number "9";
chr7	StringTie	exon	16636534	16636859	1000	-	.	gene_id "MSTRG.172203"; transcript_id "MSTRG.172203.26"; exon_number "10";
chr7	StringTie	transcript	16599685	16645710	1000	-	.	gene_id "MSTRG.172203"; transcript_id "MSTRG.172203.27";
chr7	StringTie	exon	16599685	16600945	1000	-	.	gene_id "MSTRG.172203"; transcript_id "MSTRG.172203.27"; exon_number "1";
chr7	StringTie	exon	16602380	16602509	1000	-	.	gene_id "MSTRG.172203"; transcript_id "MSTRG.172203.27"; exon_number "2";
chr7	StringTie	exon	16604721	16604849	1000	-	.	gene_id "MSTRG.172203"; transcript_id "MSTRG.172203.27"; exon_number "3";
chr7	StringTie	exon	16609630	16609765	1000	-	.	gene_id "MSTRG.172203"; transcript_id "MSTRG.172203.27"; exon_number "4";
chr7	StringTie	exon	16610549	16610763	1000	-	.	gene_id "MSTRG.172203"; transcript_id "MSTRG.172203.27"; exon_number "5";
chr7	StringTie	exon	16615744	16615904	1000	-	.	gene_id "MSTRG.172203"; transcript_id "MSTRG.172203.27"; exon_number "6";
chr7	StringTie	exon	16624983	16625081	1000	-	.	gene_id "MSTRG.172203"; transcript_id "MSTRG.172203.27"; exon_number "7";
chr7	StringTie	exon	16627040	16627178	1000	-	.	gene_id "MSTRG.172203"; transcript_id "MSTRG.172203.27"; exon_number "8";
chr7	StringTie	exon	16636391	16636455	1000	-	.	gene_id "MSTRG.172203"; transcript_id "MSTRG.172203.27"; exon_number "9";
chr7	StringTie	exon	16644345	16644443	1000	-	.	gene_id "MSTRG.172203"; transcript_id "MSTRG.172203.27"; exon_number "10";
chr7	StringTie	exon	16645507	16645710	1000	-	.	gene_id "MSTRG.172203"; transcript_id "MSTRG.172203.27"; exon_number "11";
chr7	StringTie	transcript	16599687	16645900	1000	-	.	gene_id "MSTRG.172203"; transcript_id "MSTRG.172203.28";
chr7	StringTie	exon	16599687	16600945	1000	-	.	gene_id "MSTRG.172203"; transcript_id "MSTRG.172203.28"; exon_number "1";
chr7	StringTie	exon	16602380	16602509	1000	-	.	gene_id "MSTRG.172203"; transcript_id "MSTRG.172203.28"; exon_number "2";
chr7	StringTie	exon	16604721	16604849	1000	-	.	gene_id "MSTRG.172203"; transcript_id "MSTRG.172203.28"; exon_number "3";
chr7	StringTie	exon	16609630	16609765	1000	-	.	gene_id "MSTRG.172203"; transcript_id "MSTRG.172203.28"; exon_number "4";
chr7	StringTie	exon	16610549	16610763	1000	-	.	gene_id "MSTRG.172203"; transcript_id "MSTRG.172203.28"; exon_number "5";
chr7	StringTie	exon	16615744	16615904	1000	-	.	gene_id "MSTRG.172203"; transcript_id "MSTRG.172203.28"; exon_number "6";
chr7	StringTie	exon	16624987	16625081	1000	-	.	gene_id "MSTRG.172203"; transcript_id "MSTRG.172203.28"; exon_number "7";
chr7	StringTie	exon	16627040	16627178	1000	-	.	gene_id "MSTRG.172203"; transcript_id "MSTRG.172203.28"; exon_number "8";
chr7	StringTie	exon	16636391	16636455	1000	-	.	gene_id "MSTRG.172203"; transcript_id "MSTRG.172203.28"; exon_number "9";
chr7	StringTie	exon	16644345	16644812	1000	-	.	gene_id "MSTRG.172203"; transcript_id "MSTRG.172203.28"; exon_number "10";
chr7	StringTie	exon	16645507	16645900	1000	-	.	gene_id "MSTRG.172203"; transcript_id "MSTRG.172203.28"; exon_number "11";
chr7	StringTie	transcript	16599689	16645817	1000	-	.	gene_id "MSTRG.172203"; transcript_id "MSTRG.172203.29";
chr7	StringTie	exon	16599689	16602509	1000	-	.	gene_id "MSTRG.172203"; transcript_id "MSTRG.172203.29"; exon_number "1";
chr7	StringTie	exon	16603549	16603660	1000	-	.	gene_id "MSTRG.172203"; transcript_id "MSTRG.172203.29"; exon_number "2";
chr7	StringTie	exon	16604721	16604849	1000	-	.	gene_id "MSTRG.172203"; transcript_id "MSTRG.172203.29"; exon_number "3";
chr7	StringTie	exon	16609630	16609765	1000	-	.	gene_id "MSTRG.172203"; transcript_id "MSTRG.172203.29"; exon_number "4";
chr7	StringTie	exon	16610549	16610763	1000	-	.	gene_id "MSTRG.172203"; transcript_id "MSTRG.172203.29"; exon_number "5";
chr7	StringTie	exon	16615744	16615904	1000	-	.	gene_id "MSTRG.172203"; transcript_id "MSTRG.172203.29"; exon_number "6";
chr7	StringTie	exon	16624983	16625081	1000	-	.	gene_id "MSTRG.172203"; transcript_id "MSTRG.172203.29"; exon_number "7";
chr7	StringTie	exon	16627040	16627178	1000	-	.	gene_id "MSTRG.172203"; transcript_id "MSTRG.172203.29"; exon_number "8";
chr7	StringTie	exon	16636391	16636455	1000	-	.	gene_id "MSTRG.172203"; transcript_id "MSTRG.172203.29"; exon_number "9";
chr7	StringTie	exon	16645507	16645817	1000	-	.	gene_id "MSTRG.172203"; transcript_id "MSTRG.172203.29"; exon_number "10";
chr7	StringTie	transcript	16593626	16646120	1000	-	.	gene_id "MSTRG.172203"; transcript_id "MSTRG.172203.3";
chr7	StringTie	exon	16593626	16600945	1000	-	.	gene_id "MSTRG.172203"; transcript_id "MSTRG.172203.3"; exon_number "1";
chr7	StringTie	exon	16602380	16602509	1000	-	.	gene_id "MSTRG.172203"; transcript_id "MSTRG.172203.3"; exon_number "2";
chr7	StringTie	exon	16604721	16604849	1000	-	.	gene_id "MSTRG.172203"; transcript_id "MSTRG.172203.3"; exon_number "3";
chr7	StringTie	exon	16609630	16609765	1000	-	.	gene_id "MSTRG.172203"; transcript_id "MSTRG.172203.3"; exon_number "4";
chr7	StringTie	exon	16610549	16610763	1000	-	.	gene_id "MSTRG.172203"; transcript_id "MSTRG.172203.3"; exon_number "5";
chr7	StringTie	exon	16615744	16615904	1000	-	.	gene_id "MSTRG.172203"; transcript_id "MSTRG.172203.3"; exon_number "6";
chr7	StringTie	exon	16624983	16625081	1000	-	.	gene_id "MSTRG.172203"; transcript_id "MSTRG.172203.3"; exon_number "7";
chr7	StringTie	exon	16627040	16627178	1000	-	.	gene_id "MSTRG.172203"; transcript_id "MSTRG.172203.3"; exon_number "8";
chr7	StringTie	exon	16636391	16636455	1000	-	.	gene_id "MSTRG.172203"; transcript_id "MSTRG.172203.3"; exon_number "9";
chr7	StringTie	exon	16644345	16644812	1000	-	.	gene_id "MSTRG.172203"; transcript_id "MSTRG.172203.3"; exon_number "10";
chr7	StringTie	exon	16645507	16646120	1000	-	.	gene_id "MSTRG.172203"; transcript_id "MSTRG.172203.3"; exon_number "11";
chr7	StringTie	transcript	16599690	16645789	1000	-	.	gene_id "MSTRG.172203"; transcript_id "MSTRG.172203.30";
chr7	StringTie	exon	16599690	16600945	1000	-	.	gene_id "MSTRG.172203"; transcript_id "MSTRG.172203.30"; exon_number "1";
chr7	StringTie	exon	16602380	16602509	1000	-	.	gene_id "MSTRG.172203"; transcript_id "MSTRG.172203.30"; exon_number "2";
chr7	StringTie	exon	16604721	16604849	1000	-	.	gene_id "MSTRG.172203"; transcript_id "MSTRG.172203.30"; exon_number "3";
chr7	StringTie	exon	16609630	16609765	1000	-	.	gene_id "MSTRG.172203"; transcript_id "MSTRG.172203.30"; exon_number "4";
chr7	StringTie	exon	16610549	16610763	1000	-	.	gene_id "MSTRG.172203"; transcript_id "MSTRG.172203.30"; exon_number "5";
chr7	StringTie	exon	16615744	16615904	1000	-	.	gene_id "MSTRG.172203"; transcript_id "MSTRG.172203.30"; exon_number "6";
chr7	StringTie	exon	16617209	16617293	1000	-	.	gene_id "MSTRG.172203"; transcript_id "MSTRG.172203.30"; exon_number "7";
chr7	StringTie	exon	16624983	16625081	1000	-	.	gene_id "MSTRG.172203"; transcript_id "MSTRG.172203.30"; exon_number "8";
chr7	StringTie	exon	16627040	16627178	1000	-	.	gene_id "MSTRG.172203"; transcript_id "MSTRG.172203.30"; exon_number "9";
chr7	StringTie	exon	16636391	16636455	1000	-	.	gene_id "MSTRG.172203"; transcript_id "MSTRG.172203.30"; exon_number "10";
chr7	StringTie	exon	16644345	16644812	1000	-	.	gene_id "MSTRG.172203"; transcript_id "MSTRG.172203.30"; exon_number "11";
chr7	StringTie	exon	16645507	16645789	1000	-	.	gene_id "MSTRG.172203"; transcript_id "MSTRG.172203.30"; exon_number "12";
chr7	StringTie	transcript	16599695	16645804	1000	-	.	gene_id "MSTRG.172203"; transcript_id "MSTRG.172203.31";
chr7	StringTie	exon	16599695	16600945	1000	-	.	gene_id "MSTRG.172203"; transcript_id "MSTRG.172203.31"; exon_number "1";
chr7	StringTie	exon	16602380	16602509	1000	-	.	gene_id "MSTRG.172203"; transcript_id "MSTRG.172203.31"; exon_number "2";
chr7	StringTie	exon	16604721	16604849	1000	-	.	gene_id "MSTRG.172203"; transcript_id "MSTRG.172203.31"; exon_number "3";
chr7	StringTie	exon	16609630	16609765	1000	-	.	gene_id "MSTRG.172203"; transcript_id "MSTRG.172203.31"; exon_number "4";
chr7	StringTie	exon	16610549	16610763	1000	-	.	gene_id "MSTRG.172203"; transcript_id "MSTRG.172203.31"; exon_number "5";
chr7	StringTie	exon	16615744	16615904	1000	-	.	gene_id "MSTRG.172203"; transcript_id "MSTRG.172203.31"; exon_number "6";
chr7	StringTie	exon	16616603	16617293	1000	-	.	gene_id "MSTRG.172203"; transcript_id "MSTRG.172203.31"; exon_number "7";
chr7	StringTie	exon	16624983	16625081	1000	-	.	gene_id "MSTRG.172203"; transcript_id "MSTRG.172203.31"; exon_number "8";
chr7	StringTie	exon	16627040	16627178	1000	-	.	gene_id "MSTRG.172203"; transcript_id "MSTRG.172203.31"; exon_number "9";
chr7	StringTie	exon	16636391	16636455	1000	-	.	gene_id "MSTRG.172203"; transcript_id "MSTRG.172203.31"; exon_number "10";
chr7	StringTie	exon	16644685	16644812	1000	-	.	gene_id "MSTRG.172203"; transcript_id "MSTRG.172203.31"; exon_number "11";
chr7	StringTie	exon	16645507	16645804	1000	-	.	gene_id "MSTRG.172203"; transcript_id "MSTRG.172203.31"; exon_number "12";
chr7	StringTie	transcript	16599697	16644595	1000	-	.	gene_id "MSTRG.172203"; transcript_id "MSTRG.172203.32";
chr7	StringTie	exon	16599697	16600945	1000	-	.	gene_id "MSTRG.172203"; transcript_id "MSTRG.172203.32"; exon_number "1";
chr7	StringTie	exon	16602380	16602509	1000	-	.	gene_id "MSTRG.172203"; transcript_id "MSTRG.172203.32"; exon_number "2";
chr7	StringTie	exon	16604721	16604849	1000	-	.	gene_id "MSTRG.172203"; transcript_id "MSTRG.172203.32"; exon_number "3";
chr7	StringTie	exon	16609630	16609765	1000	-	.	gene_id "MSTRG.172203"; transcript_id "MSTRG.172203.32"; exon_number "4";
chr7	StringTie	exon	16610549	16610763	1000	-	.	gene_id "MSTRG.172203"; transcript_id "MSTRG.172203.32"; exon_number "5";
chr7	StringTie	exon	16615744	16615904	1000	-	.	gene_id "MSTRG.172203"; transcript_id "MSTRG.172203.32"; exon_number "6";
chr7	StringTie	exon	16624987	16625081	1000	-	.	gene_id "MSTRG.172203"; transcript_id "MSTRG.172203.32"; exon_number "7";
chr7	StringTie	exon	16627040	16627178	1000	-	.	gene_id "MSTRG.172203"; transcript_id "MSTRG.172203.32"; exon_number "8";
chr7	StringTie	exon	16636391	16636455	1000	-	.	gene_id "MSTRG.172203"; transcript_id "MSTRG.172203.32"; exon_number "9";
chr7	StringTie	exon	16644390	16644595	1000	-	.	gene_id "MSTRG.172203"; transcript_id "MSTRG.172203.32"; exon_number "10";
chr7	StringTie	transcript	16599718	16645794	1000	-	.	gene_id "MSTRG.172203"; transcript_id "MSTRG.172203.33";
chr7	StringTie	exon	16599718	16602509	1000	-	.	gene_id "MSTRG.172203"; transcript_id "MSTRG.172203.33"; exon_number "1";
chr7	StringTie	exon	16604721	16604849	1000	-	.	gene_id "MSTRG.172203"; transcript_id "MSTRG.172203.33"; exon_number "2";
chr7	StringTie	exon	16609630	16609765	1000	-	.	gene_id "MSTRG.172203"; transcript_id "MSTRG.172203.33"; exon_number "3";
chr7	StringTie	exon	16610549	16610763	1000	-	.	gene_id "MSTRG.172203"; transcript_id "MSTRG.172203.33"; exon_number "4";
chr7	StringTie	exon	16615744	16615904	1000	-	.	gene_id "MSTRG.172203"; transcript_id "MSTRG.172203.33"; exon_number "5";
chr7	StringTie	exon	16619155	16619462	1000	-	.	gene_id "MSTRG.172203"; transcript_id "MSTRG.172203.33"; exon_number "6";
chr7	StringTie	exon	16624983	16625081	1000	-	.	gene_id "MSTRG.172203"; transcript_id "MSTRG.172203.33"; exon_number "7";
chr7	StringTie	exon	16627040	16627178	1000	-	.	gene_id "MSTRG.172203"; transcript_id "MSTRG.172203.33"; exon_number "8";
chr7	StringTie	exon	16636391	16636455	1000	-	.	gene_id "MSTRG.172203"; transcript_id "MSTRG.172203.33"; exon_number "9";
chr7	StringTie	exon	16645507	16645794	1000	-	.	gene_id "MSTRG.172203"; transcript_id "MSTRG.172203.33"; exon_number "10";
chr7	StringTie	transcript	16599720	16645732	1000	-	.	gene_id "MSTRG.172203"; transcript_id "MSTRG.172203.34";
chr7	StringTie	exon	16599720	16602509	1000	-	.	gene_id "MSTRG.172203"; transcript_id "MSTRG.172203.34"; exon_number "1";
chr7	StringTie	exon	16603549	16604849	1000	-	.	gene_id "MSTRG.172203"; transcript_id "MSTRG.172203.34"; exon_number "2";
chr7	StringTie	exon	16609630	16609765	1000	-	.	gene_id "MSTRG.172203"; transcript_id "MSTRG.172203.34"; exon_number "3";
chr7	StringTie	exon	16610549	16610763	1000	-	.	gene_id "MSTRG.172203"; transcript_id "MSTRG.172203.34"; exon_number "4";
chr7	StringTie	exon	16615744	16615859	1000	-	.	gene_id "MSTRG.172203"; transcript_id "MSTRG.172203.34"; exon_number "5";
chr7	StringTie	exon	16624983	16625081	1000	-	.	gene_id "MSTRG.172203"; transcript_id "MSTRG.172203.34"; exon_number "6";
chr7	StringTie	exon	16627040	16627178	1000	-	.	gene_id "MSTRG.172203"; transcript_id "MSTRG.172203.34"; exon_number "7";
chr7	StringTie	exon	16636391	16636455	1000	-	.	gene_id "MSTRG.172203"; transcript_id "MSTRG.172203.34"; exon_number "8";
chr7	StringTie	exon	16645507	16645732	1000	-	.	gene_id "MSTRG.172203"; transcript_id "MSTRG.172203.34"; exon_number "9";
chr7	StringTie	transcript	16599720	16645789	1000	-	.	gene_id "MSTRG.172203"; transcript_id "MSTRG.172203.35";
chr7	StringTie	exon	16599720	16602509	1000	-	.	gene_id "MSTRG.172203"; transcript_id "MSTRG.172203.35"; exon_number "1";
chr7	StringTie	exon	16604721	16604849	1000	-	.	gene_id "MSTRG.172203"; transcript_id "MSTRG.172203.35"; exon_number "2";
chr7	StringTie	exon	16609630	16609765	1000	-	.	gene_id "MSTRG.172203"; transcript_id "MSTRG.172203.35"; exon_number "3";
chr7	StringTie	exon	16610549	16610763	1000	-	.	gene_id "MSTRG.172203"; transcript_id "MSTRG.172203.35"; exon_number "4";
chr7	StringTie	exon	16615744	16615904	1000	-	.	gene_id "MSTRG.172203"; transcript_id "MSTRG.172203.35"; exon_number "5";
chr7	StringTie	exon	16624983	16625072	1000	-	.	gene_id "MSTRG.172203"; transcript_id "MSTRG.172203.35"; exon_number "6";
chr7	StringTie	exon	16627040	16627178	1000	-	.	gene_id "MSTRG.172203"; transcript_id "MSTRG.172203.35"; exon_number "7";
chr7	StringTie	exon	16636391	16636455	1000	-	.	gene_id "MSTRG.172203"; transcript_id "MSTRG.172203.35"; exon_number "8";
chr7	StringTie	exon	16645507	16645789	1000	-	.	gene_id "MSTRG.172203"; transcript_id "MSTRG.172203.35"; exon_number "9";
chr7	StringTie	transcript	16599726	16645792	1000	-	.	gene_id "MSTRG.172203"; transcript_id "MSTRG.172203.36";
chr7	StringTie	exon	16599726	16602509	1000	-	.	gene_id "MSTRG.172203"; transcript_id "MSTRG.172203.36"; exon_number "1";
chr7	StringTie	exon	16604721	16604849	1000	-	.	gene_id "MSTRG.172203"; transcript_id "MSTRG.172203.36"; exon_number "2";
chr7	StringTie	exon	16609630	16609765	1000	-	.	gene_id "MSTRG.172203"; transcript_id "MSTRG.172203.36"; exon_number "3";
chr7	StringTie	exon	16610549	16610763	1000	-	.	gene_id "MSTRG.172203"; transcript_id "MSTRG.172203.36"; exon_number "4";
chr7	StringTie	exon	16615744	16615904	1000	-	.	gene_id "MSTRG.172203"; transcript_id "MSTRG.172203.36"; exon_number "5";
chr7	StringTie	exon	16627040	16627178	1000	-	.	gene_id "MSTRG.172203"; transcript_id "MSTRG.172203.36"; exon_number "6";
chr7	StringTie	exon	16636391	16636455	1000	-	.	gene_id "MSTRG.172203"; transcript_id "MSTRG.172203.36"; exon_number "7";
chr7	StringTie	exon	16645507	16645792	1000	-	.	gene_id "MSTRG.172203"; transcript_id "MSTRG.172203.36"; exon_number "8";
chr7	StringTie	transcript	16599729	16644619	1000	-	.	gene_id "MSTRG.172203"; transcript_id "MSTRG.172203.37";
chr7	StringTie	exon	16599729	16600945	1000	-	.	gene_id "MSTRG.172203"; transcript_id "MSTRG.172203.37"; exon_number "1";
chr7	StringTie	exon	16602380	16602509	1000	-	.	gene_id "MSTRG.172203"; transcript_id "MSTRG.172203.37"; exon_number "2";
chr7	StringTie	exon	16604721	16604849	1000	-	.	gene_id "MSTRG.172203"; transcript_id "MSTRG.172203.37"; exon_number "3";
chr7	StringTie	exon	16609630	16609765	1000	-	.	gene_id "MSTRG.172203"; transcript_id "MSTRG.172203.37"; exon_number "4";
chr7	StringTie	exon	16610549	16610763	1000	-	.	gene_id "MSTRG.172203"; transcript_id "MSTRG.172203.37"; exon_number "5";
chr7	StringTie	exon	16615744	16615904	1000	-	.	gene_id "MSTRG.172203"; transcript_id "MSTRG.172203.37"; exon_number "6";
chr7	StringTie	exon	16619155	16619462	1000	-	.	gene_id "MSTRG.172203"; transcript_id "MSTRG.172203.37"; exon_number "7";
chr7	StringTie	exon	16624987	16625081	1000	-	.	gene_id "MSTRG.172203"; transcript_id "MSTRG.172203.37"; exon_number "8";
chr7	StringTie	exon	16627040	16627178	1000	-	.	gene_id "MSTRG.172203"; transcript_id "MSTRG.172203.37"; exon_number "9";
chr7	StringTie	exon	16636391	16636455	1000	-	.	gene_id "MSTRG.172203"; transcript_id "MSTRG.172203.37"; exon_number "10";
chr7	StringTie	exon	16644602	16644619	1000	-	.	gene_id "MSTRG.172203"; transcript_id "MSTRG.172203.37"; exon_number "11";
chr7	StringTie	transcript	16599730	16641654	1000	-	.	gene_id "MSTRG.172203"; transcript_id "MSTRG.172203.38";
chr7	StringTie	exon	16599730	16600945	1000	-	.	gene_id "MSTRG.172203"; transcript_id "MSTRG.172203.38"; exon_number "1";
chr7	StringTie	exon	16602380	16602509	1000	-	.	gene_id "MSTRG.172203"; transcript_id "MSTRG.172203.38"; exon_number "2";
chr7	StringTie	exon	16604721	16604849	1000	-	.	gene_id "MSTRG.172203"; transcript_id "MSTRG.172203.38"; exon_number "3";
chr7	StringTie	exon	16609630	16609765	1000	-	.	gene_id "MSTRG.172203"; transcript_id "MSTRG.172203.38"; exon_number "4";
chr7	StringTie	exon	16610549	16610763	1000	-	.	gene_id "MSTRG.172203"; transcript_id "MSTRG.172203.38"; exon_number "5";
chr7	StringTie	exon	16615744	16615904	1000	-	.	gene_id "MSTRG.172203"; transcript_id "MSTRG.172203.38"; exon_number "6";
chr7	StringTie	exon	16624983	16625081	1000	-	.	gene_id "MSTRG.172203"; transcript_id "MSTRG.172203.38"; exon_number "7";
chr7	StringTie	exon	16627040	16627178	1000	-	.	gene_id "MSTRG.172203"; transcript_id "MSTRG.172203.38"; exon_number "8";
chr7	StringTie	exon	16636391	16636455	1000	-	.	gene_id "MSTRG.172203"; transcript_id "MSTRG.172203.38"; exon_number "9";
chr7	StringTie	exon	16641601	16641654	1000	-	.	gene_id "MSTRG.172203"; transcript_id "MSTRG.172203.38"; exon_number "10";
chr7	StringTie	transcript	16599734	16645157	1000	-	.	gene_id "MSTRG.172203"; transcript_id "MSTRG.172203.39";
chr7	StringTie	exon	16599734	16600945	1000	-	.	gene_id "MSTRG.172203"; transcript_id "MSTRG.172203.39"; exon_number "1";
chr7	StringTie	exon	16602380	16602509	1000	-	.	gene_id "MSTRG.172203"; transcript_id "MSTRG.172203.39"; exon_number "2";
chr7	StringTie	exon	16604721	16604849	1000	-	.	gene_id "MSTRG.172203"; transcript_id "MSTRG.172203.39"; exon_number "3";
chr7	StringTie	exon	16609630	16609765	1000	-	.	gene_id "MSTRG.172203"; transcript_id "MSTRG.172203.39"; exon_number "4";
chr7	StringTie	exon	16610549	16610763	1000	-	.	gene_id "MSTRG.172203"; transcript_id "MSTRG.172203.39"; exon_number "5";
chr7	StringTie	exon	16615744	16615904	1000	-	.	gene_id "MSTRG.172203"; transcript_id "MSTRG.172203.39"; exon_number "6";
chr7	StringTie	exon	16627040	16627178	1000	-	.	gene_id "MSTRG.172203"; transcript_id "MSTRG.172203.39"; exon_number "7";
chr7	StringTie	exon	16636391	16636455	1000	-	.	gene_id "MSTRG.172203"; transcript_id "MSTRG.172203.39"; exon_number "8";
chr7	StringTie	exon	16644685	16645157	1000	-	.	gene_id "MSTRG.172203"; transcript_id "MSTRG.172203.39"; exon_number "9";
chr7	StringTie	transcript	16593626	16645793	1000	-	.	gene_id "MSTRG.172203"; transcript_id "MSTRG.172203.4";
chr7	StringTie	exon	16593626	16594612	1000	-	.	gene_id "MSTRG.172203"; transcript_id "MSTRG.172203.4"; exon_number "1";
chr7	StringTie	exon	16602380	16602509	1000	-	.	gene_id "MSTRG.172203"; transcript_id "MSTRG.172203.4"; exon_number "2";
chr7	StringTie	exon	16604721	16604849	1000	-	.	gene_id "MSTRG.172203"; transcript_id "MSTRG.172203.4"; exon_number "3";
chr7	StringTie	exon	16609630	16609765	1000	-	.	gene_id "MSTRG.172203"; transcript_id "MSTRG.172203.4"; exon_number "4";
chr7	StringTie	exon	16610549	16610763	1000	-	.	gene_id "MSTRG.172203"; transcript_id "MSTRG.172203.4"; exon_number "5";
chr7	StringTie	exon	16615744	16615904	1000	-	.	gene_id "MSTRG.172203"; transcript_id "MSTRG.172203.4"; exon_number "6";
chr7	StringTie	exon	16617209	16619462	1000	-	.	gene_id "MSTRG.172203"; transcript_id "MSTRG.172203.4"; exon_number "7";
chr7	StringTie	exon	16624983	16625081	1000	-	.	gene_id "MSTRG.172203"; transcript_id "MSTRG.172203.4"; exon_number "8";
chr7	StringTie	exon	16627040	16627178	1000	-	.	gene_id "MSTRG.172203"; transcript_id "MSTRG.172203.4"; exon_number "9";
chr7	StringTie	exon	16636391	16636455	1000	-	.	gene_id "MSTRG.172203"; transcript_id "MSTRG.172203.4"; exon_number "10";
chr7	StringTie	exon	16645507	16645793	1000	-	.	gene_id "MSTRG.172203"; transcript_id "MSTRG.172203.4"; exon_number "11";
chr7	StringTie	transcript	16599737	16644930	1000	-	.	gene_id "MSTRG.172203"; transcript_id "MSTRG.172203.40";
chr7	StringTie	exon	16599737	16602509	1000	-	.	gene_id "MSTRG.172203"; transcript_id "MSTRG.172203.40"; exon_number "1";
chr7	StringTie	exon	16604721	16604849	1000	-	.	gene_id "MSTRG.172203"; transcript_id "MSTRG.172203.40"; exon_number "2";
chr7	StringTie	exon	16609630	16609765	1000	-	.	gene_id "MSTRG.172203"; transcript_id "MSTRG.172203.40"; exon_number "3";
chr7	StringTie	exon	16610549	16610763	1000	-	.	gene_id "MSTRG.172203"; transcript_id "MSTRG.172203.40"; exon_number "4";
chr7	StringTie	exon	16624983	16625081	1000	-	.	gene_id "MSTRG.172203"; transcript_id "MSTRG.172203.40"; exon_number "5";
chr7	StringTie	exon	16627040	16627178	1000	-	.	gene_id "MSTRG.172203"; transcript_id "MSTRG.172203.40"; exon_number "6";
chr7	StringTie	exon	16636391	16636455	1000	-	.	gene_id "MSTRG.172203"; transcript_id "MSTRG.172203.40"; exon_number "7";
chr7	StringTie	exon	16644685	16644930	1000	-	.	gene_id "MSTRG.172203"; transcript_id "MSTRG.172203.40"; exon_number "8";
chr7	StringTie	transcript	16599747	16645800	1000	-	.	gene_id "MSTRG.172203"; transcript_id "MSTRG.172203.41";
chr7	StringTie	exon	16599747	16602509	1000	-	.	gene_id "MSTRG.172203"; transcript_id "MSTRG.172203.41"; exon_number "1";
chr7	StringTie	exon	16604721	16604849	1000	-	.	gene_id "MSTRG.172203"; transcript_id "MSTRG.172203.41"; exon_number "2";
chr7	StringTie	exon	16609562	16609765	1000	-	.	gene_id "MSTRG.172203"; transcript_id "MSTRG.172203.41"; exon_number "3";
chr7	StringTie	exon	16610549	16610763	1000	-	.	gene_id "MSTRG.172203"; transcript_id "MSTRG.172203.41"; exon_number "4";
chr7	StringTie	exon	16615744	16615904	1000	-	.	gene_id "MSTRG.172203"; transcript_id "MSTRG.172203.41"; exon_number "5";
chr7	StringTie	exon	16624987	16625081	1000	-	.	gene_id "MSTRG.172203"; transcript_id "MSTRG.172203.41"; exon_number "6";
chr7	StringTie	exon	16627040	16627178	1000	-	.	gene_id "MSTRG.172203"; transcript_id "MSTRG.172203.41"; exon_number "7";
chr7	StringTie	exon	16636391	16636455	1000	-	.	gene_id "MSTRG.172203"; transcript_id "MSTRG.172203.41"; exon_number "8";
chr7	StringTie	exon	16644345	16645800	1000	-	.	gene_id "MSTRG.172203"; transcript_id "MSTRG.172203.41"; exon_number "9";
chr7	StringTie	transcript	16599748	16645794	1000	-	.	gene_id "MSTRG.172203"; transcript_id "MSTRG.172203.42";
chr7	StringTie	exon	16599748	16600945	1000	-	.	gene_id "MSTRG.172203"; transcript_id "MSTRG.172203.42"; exon_number "1";
chr7	StringTie	exon	16602380	16602509	1000	-	.	gene_id "MSTRG.172203"; transcript_id "MSTRG.172203.42"; exon_number "2";
chr7	StringTie	exon	16604721	16604849	1000	-	.	gene_id "MSTRG.172203"; transcript_id "MSTRG.172203.42"; exon_number "3";
chr7	StringTie	exon	16609630	16609765	1000	-	.	gene_id "MSTRG.172203"; transcript_id "MSTRG.172203.42"; exon_number "4";
chr7	StringTie	exon	16610549	16610763	1000	-	.	gene_id "MSTRG.172203"; transcript_id "MSTRG.172203.42"; exon_number "5";
chr7	StringTie	exon	16615744	16619462	1000	-	.	gene_id "MSTRG.172203"; transcript_id "MSTRG.172203.42"; exon_number "6";
chr7	StringTie	exon	16624983	16625081	1000	-	.	gene_id "MSTRG.172203"; transcript_id "MSTRG.172203.42"; exon_number "7";
chr7	StringTie	exon	16627040	16627178	1000	-	.	gene_id "MSTRG.172203"; transcript_id "MSTRG.172203.42"; exon_number "8";
chr7	StringTie	exon	16636391	16636455	1000	-	.	gene_id "MSTRG.172203"; transcript_id "MSTRG.172203.42"; exon_number "9";
chr7	StringTie	exon	16644689	16645794	1000	-	.	gene_id "MSTRG.172203"; transcript_id "MSTRG.172203.42"; exon_number "10";
chr7	StringTie	transcript	16599749	16645766	1000	-	.	gene_id "MSTRG.172203"; transcript_id "MSTRG.172203.43";
chr7	StringTie	exon	16599749	16600945	1000	-	.	gene_id "MSTRG.172203"; transcript_id "MSTRG.172203.43"; exon_number "1";
chr7	StringTie	exon	16602380	16602509	1000	-	.	gene_id "MSTRG.172203"; transcript_id "MSTRG.172203.43"; exon_number "2";
chr7	StringTie	exon	16604721	16604849	1000	-	.	gene_id "MSTRG.172203"; transcript_id "MSTRG.172203.43"; exon_number "3";
chr7	StringTie	exon	16609630	16609765	1000	-	.	gene_id "MSTRG.172203"; transcript_id "MSTRG.172203.43"; exon_number "4";
chr7	StringTie	exon	16610549	16610763	1000	-	.	gene_id "MSTRG.172203"; transcript_id "MSTRG.172203.43"; exon_number "5";
chr7	StringTie	exon	16615744	16615904	1000	-	.	gene_id "MSTRG.172203"; transcript_id "MSTRG.172203.43"; exon_number "6";
chr7	StringTie	exon	16624983	16625081	1000	-	.	gene_id "MSTRG.172203"; transcript_id "MSTRG.172203.43"; exon_number "7";
chr7	StringTie	exon	16627040	16627178	1000	-	.	gene_id "MSTRG.172203"; transcript_id "MSTRG.172203.43"; exon_number "8";
chr7	StringTie	exon	16636391	16636455	1000	-	.	gene_id "MSTRG.172203"; transcript_id "MSTRG.172203.43"; exon_number "9";
chr7	StringTie	exon	16644602	16644812	1000	-	.	gene_id "MSTRG.172203"; transcript_id "MSTRG.172203.43"; exon_number "10";
chr7	StringTie	exon	16645507	16645766	1000	-	.	gene_id "MSTRG.172203"; transcript_id "MSTRG.172203.43"; exon_number "11";
chr7	StringTie	transcript	16599751	16619912	1000	-	.	gene_id "MSTRG.172203"; transcript_id "MSTRG.172203.44";
chr7	StringTie	exon	16599751	16600945	1000	-	.	gene_id "MSTRG.172203"; transcript_id "MSTRG.172203.44"; exon_number "1";
chr7	StringTie	exon	16602380	16602482	1000	-	.	gene_id "MSTRG.172203"; transcript_id "MSTRG.172203.44"; exon_number "2";
chr7	StringTie	exon	16604799	16604849	1000	-	.	gene_id "MSTRG.172203"; transcript_id "MSTRG.172203.44"; exon_number "3";
chr7	StringTie	exon	16609630	16609765	1000	-	.	gene_id "MSTRG.172203"; transcript_id "MSTRG.172203.44"; exon_number "4";
chr7	StringTie	exon	16610549	16610763	1000	-	.	gene_id "MSTRG.172203"; transcript_id "MSTRG.172203.44"; exon_number "5";
chr7	StringTie	exon	16615744	16619912	1000	-	.	gene_id "MSTRG.172203"; transcript_id "MSTRG.172203.44"; exon_number "6";
chr7	StringTie	transcript	16599751	16644873	1000	-	.	gene_id "MSTRG.172203"; transcript_id "MSTRG.172203.45";
chr7	StringTie	exon	16599751	16602482	1000	-	.	gene_id "MSTRG.172203"; transcript_id "MSTRG.172203.45"; exon_number "1";
chr7	StringTie	exon	16604721	16604849	1000	-	.	gene_id "MSTRG.172203"; transcript_id "MSTRG.172203.45"; exon_number "2";
chr7	StringTie	exon	16609630	16609765	1000	-	.	gene_id "MSTRG.172203"; transcript_id "MSTRG.172203.45"; exon_number "3";
chr7	StringTie	exon	16610549	16610763	1000	-	.	gene_id "MSTRG.172203"; transcript_id "MSTRG.172203.45"; exon_number "4";
chr7	StringTie	exon	16615744	16615904	1000	-	.	gene_id "MSTRG.172203"; transcript_id "MSTRG.172203.45"; exon_number "5";
chr7	StringTie	exon	16617209	16617293	1000	-	.	gene_id "MSTRG.172203"; transcript_id "MSTRG.172203.45"; exon_number "6";
chr7	StringTie	exon	16624983	16625081	1000	-	.	gene_id "MSTRG.172203"; transcript_id "MSTRG.172203.45"; exon_number "7";
chr7	StringTie	exon	16627040	16627178	1000	-	.	gene_id "MSTRG.172203"; transcript_id "MSTRG.172203.45"; exon_number "8";
chr7	StringTie	exon	16636391	16636455	1000	-	.	gene_id "MSTRG.172203"; transcript_id "MSTRG.172203.45"; exon_number "9";
chr7	StringTie	exon	16644685	16644873	1000	-	.	gene_id "MSTRG.172203"; transcript_id "MSTRG.172203.45"; exon_number "10";
chr7	StringTie	transcript	16599751	16645761	1000	-	.	gene_id "MSTRG.172203"; transcript_id "MSTRG.172203.46";
chr7	StringTie	exon	16599751	16601837	1000	-	.	gene_id "MSTRG.172203"; transcript_id "MSTRG.172203.46"; exon_number "1";
chr7	StringTie	exon	16602380	16602509	1000	-	.	gene_id "MSTRG.172203"; transcript_id "MSTRG.172203.46"; exon_number "2";
chr7	StringTie	exon	16604721	16604849	1000	-	.	gene_id "MSTRG.172203"; transcript_id "MSTRG.172203.46"; exon_number "3";
chr7	StringTie	exon	16609630	16609765	1000	-	.	gene_id "MSTRG.172203"; transcript_id "MSTRG.172203.46"; exon_number "4";
chr7	StringTie	exon	16610549	16610763	1000	-	.	gene_id "MSTRG.172203"; transcript_id "MSTRG.172203.46"; exon_number "5";
chr7	StringTie	exon	16615744	16615904	1000	-	.	gene_id "MSTRG.172203"; transcript_id "MSTRG.172203.46"; exon_number "6";
chr7	StringTie	exon	16624983	16625081	1000	-	.	gene_id "MSTRG.172203"; transcript_id "MSTRG.172203.46"; exon_number "7";
chr7	StringTie	exon	16627040	16627178	1000	-	.	gene_id "MSTRG.172203"; transcript_id "MSTRG.172203.46"; exon_number "8";
chr7	StringTie	exon	16636391	16636455	1000	-	.	gene_id "MSTRG.172203"; transcript_id "MSTRG.172203.46"; exon_number "9";
chr7	StringTie	exon	16644685	16644812	1000	-	.	gene_id "MSTRG.172203"; transcript_id "MSTRG.172203.46"; exon_number "10";
chr7	StringTie	exon	16645507	16645761	1000	-	.	gene_id "MSTRG.172203"; transcript_id "MSTRG.172203.46"; exon_number "11";
chr7	StringTie	transcript	16599759	16644949	1000	-	.	gene_id "MSTRG.172203"; transcript_id "MSTRG.172203.47";
chr7	StringTie	exon	16599759	16600945	1000	-	.	gene_id "MSTRG.172203"; transcript_id "MSTRG.172203.47"; exon_number "1";
chr7	StringTie	exon	16602380	16602509	1000	-	.	gene_id "MSTRG.172203"; transcript_id "MSTRG.172203.47"; exon_number "2";
chr7	StringTie	exon	16604721	16604849	1000	-	.	gene_id "MSTRG.172203"; transcript_id "MSTRG.172203.47"; exon_number "3";
chr7	StringTie	exon	16609630	16609765	1000	-	.	gene_id "MSTRG.172203"; transcript_id "MSTRG.172203.47"; exon_number "4";
chr7	StringTie	exon	16610549	16610763	1000	-	.	gene_id "MSTRG.172203"; transcript_id "MSTRG.172203.47"; exon_number "5";
chr7	StringTie	exon	16615744	16615904	1000	-	.	gene_id "MSTRG.172203"; transcript_id "MSTRG.172203.47"; exon_number "6";
chr7	StringTie	exon	16619155	16619462	1000	-	.	gene_id "MSTRG.172203"; transcript_id "MSTRG.172203.47"; exon_number "7";
chr7	StringTie	exon	16624983	16625081	1000	-	.	gene_id "MSTRG.172203"; transcript_id "MSTRG.172203.47"; exon_number "8";
chr7	StringTie	exon	16627040	16627178	1000	-	.	gene_id "MSTRG.172203"; transcript_id "MSTRG.172203.47"; exon_number "9";
chr7	StringTie	exon	16636391	16636455	1000	-	.	gene_id "MSTRG.172203"; transcript_id "MSTRG.172203.47"; exon_number "10";
chr7	StringTie	exon	16644345	16644949	1000	-	.	gene_id "MSTRG.172203"; transcript_id "MSTRG.172203.47"; exon_number "11";
chr7	StringTie	transcript	16599761	16619396	1000	-	.	gene_id "MSTRG.172203"; transcript_id "MSTRG.172203.48";
chr7	StringTie	exon	16599761	16600945	1000	-	.	gene_id "MSTRG.172203"; transcript_id "MSTRG.172203.48"; exon_number "1";
chr7	StringTie	exon	16602380	16602509	1000	-	.	gene_id "MSTRG.172203"; transcript_id "MSTRG.172203.48"; exon_number "2";
chr7	StringTie	exon	16604721	16604849	1000	-	.	gene_id "MSTRG.172203"; transcript_id "MSTRG.172203.48"; exon_number "3";
chr7	StringTie	exon	16609630	16609765	1000	-	.	gene_id "MSTRG.172203"; transcript_id "MSTRG.172203.48"; exon_number "4";
chr7	StringTie	exon	16610549	16610763	1000	-	.	gene_id "MSTRG.172203"; transcript_id "MSTRG.172203.48"; exon_number "5";
chr7	StringTie	exon	16615744	16615906	1000	-	.	gene_id "MSTRG.172203"; transcript_id "MSTRG.172203.48"; exon_number "6";
chr7	StringTie	exon	16619156	16619396	1000	-	.	gene_id "MSTRG.172203"; transcript_id "MSTRG.172203.48"; exon_number "7";
chr7	StringTie	transcript	16599764	16645845	1000	-	.	gene_id "MSTRG.172203"; transcript_id "MSTRG.172203.49";
chr7	StringTie	exon	16599764	16600945	1000	-	.	gene_id "MSTRG.172203"; transcript_id "MSTRG.172203.49"; exon_number "1";
chr7	StringTie	exon	16602380	16602509	1000	-	.	gene_id "MSTRG.172203"; transcript_id "MSTRG.172203.49"; exon_number "2";
chr7	StringTie	exon	16604721	16604849	1000	-	.	gene_id "MSTRG.172203"; transcript_id "MSTRG.172203.49"; exon_number "3";
chr7	StringTie	exon	16609630	16609765	1000	-	.	gene_id "MSTRG.172203"; transcript_id "MSTRG.172203.49"; exon_number "4";
chr7	StringTie	exon	16610549	16610763	1000	-	.	gene_id "MSTRG.172203"; transcript_id "MSTRG.172203.49"; exon_number "5";
chr7	StringTie	exon	16615744	16615904	1000	-	.	gene_id "MSTRG.172203"; transcript_id "MSTRG.172203.49"; exon_number "6";
chr7	StringTie	exon	16627040	16627178	1000	-	.	gene_id "MSTRG.172203"; transcript_id "MSTRG.172203.49"; exon_number "7";
chr7	StringTie	exon	16636391	16636455	1000	-	.	gene_id "MSTRG.172203"; transcript_id "MSTRG.172203.49"; exon_number "8";
chr7	StringTie	exon	16645507	16645845	1000	-	.	gene_id "MSTRG.172203"; transcript_id "MSTRG.172203.49"; exon_number "9";
chr7	StringTie	transcript	16599771	16645737	1000	-	.	gene_id "MSTRG.172203"; transcript_id "MSTRG.172203.50";
chr7	StringTie	exon	16599771	16600945	1000	-	.	gene_id "MSTRG.172203"; transcript_id "MSTRG.172203.50"; exon_number "1";
chr7	StringTie	exon	16602380	16602509	1000	-	.	gene_id "MSTRG.172203"; transcript_id "MSTRG.172203.50"; exon_number "2";
chr7	StringTie	exon	16604721	16604849	1000	-	.	gene_id "MSTRG.172203"; transcript_id "MSTRG.172203.50"; exon_number "3";
chr7	StringTie	exon	16609630	16609765	1000	-	.	gene_id "MSTRG.172203"; transcript_id "MSTRG.172203.50"; exon_number "4";
chr7	StringTie	exon	16610549	16610763	1000	-	.	gene_id "MSTRG.172203"; transcript_id "MSTRG.172203.50"; exon_number "5";
chr7	StringTie	exon	16615744	16615904	1000	-	.	gene_id "MSTRG.172203"; transcript_id "MSTRG.172203.50"; exon_number "6";
chr7	StringTie	exon	16624983	16625081	1000	-	.	gene_id "MSTRG.172203"; transcript_id "MSTRG.172203.50"; exon_number "7";
chr7	StringTie	exon	16636391	16636455	1000	-	.	gene_id "MSTRG.172203"; transcript_id "MSTRG.172203.50"; exon_number "8";
chr7	StringTie	exon	16645507	16645737	1000	-	.	gene_id "MSTRG.172203"; transcript_id "MSTRG.172203.50"; exon_number "9";
chr7	StringTie	transcript	16599772	16645445	1000	-	.	gene_id "MSTRG.172203"; transcript_id "MSTRG.172203.51";
chr7	StringTie	exon	16599772	16600945	1000	-	.	gene_id "MSTRG.172203"; transcript_id "MSTRG.172203.51"; exon_number "1";
chr7	StringTie	exon	16602380	16602509	1000	-	.	gene_id "MSTRG.172203"; transcript_id "MSTRG.172203.51"; exon_number "2";
chr7	StringTie	exon	16604721	16604849	1000	-	.	gene_id "MSTRG.172203"; transcript_id "MSTRG.172203.51"; exon_number "3";
chr7	StringTie	exon	16609630	16609765	1000	-	.	gene_id "MSTRG.172203"; transcript_id "MSTRG.172203.51"; exon_number "4";
chr7	StringTie	exon	16610549	16610763	1000	-	.	gene_id "MSTRG.172203"; transcript_id "MSTRG.172203.51"; exon_number "5";
chr7	StringTie	exon	16615744	16615904	1000	-	.	gene_id "MSTRG.172203"; transcript_id "MSTRG.172203.51"; exon_number "6";
chr7	StringTie	exon	16624983	16625081	1000	-	.	gene_id "MSTRG.172203"; transcript_id "MSTRG.172203.51"; exon_number "7";
chr7	StringTie	exon	16627040	16627178	1000	-	.	gene_id "MSTRG.172203"; transcript_id "MSTRG.172203.51"; exon_number "8";
chr7	StringTie	exon	16636391	16636455	1000	-	.	gene_id "MSTRG.172203"; transcript_id "MSTRG.172203.51"; exon_number "9";
chr7	StringTie	exon	16644345	16644812	1000	-	.	gene_id "MSTRG.172203"; transcript_id "MSTRG.172203.51"; exon_number "10";
chr7	StringTie	exon	16645400	16645445	1000	-	.	gene_id "MSTRG.172203"; transcript_id "MSTRG.172203.51"; exon_number "11";
chr7	StringTie	transcript	16599773	16645804	1000	-	.	gene_id "MSTRG.172203"; transcript_id "MSTRG.172203.52";
chr7	StringTie	exon	16599773	16600945	1000	-	.	gene_id "MSTRG.172203"; transcript_id "MSTRG.172203.52"; exon_number "1";
chr7	StringTie	exon	16602380	16602509	1000	-	.	gene_id "MSTRG.172203"; transcript_id "MSTRG.172203.52"; exon_number "2";
chr7	StringTie	exon	16604721	16604849	1000	-	.	gene_id "MSTRG.172203"; transcript_id "MSTRG.172203.52"; exon_number "3";
chr7	StringTie	exon	16609562	16609765	1000	-	.	gene_id "MSTRG.172203"; transcript_id "MSTRG.172203.52"; exon_number "4";
chr7	StringTie	exon	16610549	16610763	1000	-	.	gene_id "MSTRG.172203"; transcript_id "MSTRG.172203.52"; exon_number "5";
chr7	StringTie	exon	16615744	16615904	1000	-	.	gene_id "MSTRG.172203"; transcript_id "MSTRG.172203.52"; exon_number "6";
chr7	StringTie	exon	16624987	16625081	1000	-	.	gene_id "MSTRG.172203"; transcript_id "MSTRG.172203.52"; exon_number "7";
chr7	StringTie	exon	16627040	16627178	1000	-	.	gene_id "MSTRG.172203"; transcript_id "MSTRG.172203.52"; exon_number "8";
chr7	StringTie	exon	16636391	16636455	1000	-	.	gene_id "MSTRG.172203"; transcript_id "MSTRG.172203.52"; exon_number "9";
chr7	StringTie	exon	16645507	16645804	1000	-	.	gene_id "MSTRG.172203"; transcript_id "MSTRG.172203.52"; exon_number "10";
chr7	StringTie	transcript	16599774	16645836	1000	-	.	gene_id "MSTRG.172203"; transcript_id "MSTRG.172203.53";
chr7	StringTie	exon	16599774	16602509	1000	-	.	gene_id "MSTRG.172203"; transcript_id "MSTRG.172203.53"; exon_number "1";
chr7	StringTie	exon	16604721	16604849	1000	-	.	gene_id "MSTRG.172203"; transcript_id "MSTRG.172203.53"; exon_number "2";
chr7	StringTie	exon	16609630	16609765	1000	-	.	gene_id "MSTRG.172203"; transcript_id "MSTRG.172203.53"; exon_number "3";
chr7	StringTie	exon	16610549	16610763	1000	-	.	gene_id "MSTRG.172203"; transcript_id "MSTRG.172203.53"; exon_number "4";
chr7	StringTie	exon	16615744	16615859	1000	-	.	gene_id "MSTRG.172203"; transcript_id "MSTRG.172203.53"; exon_number "5";
chr7	StringTie	exon	16624983	16625081	1000	-	.	gene_id "MSTRG.172203"; transcript_id "MSTRG.172203.53"; exon_number "6";
chr7	StringTie	exon	16627040	16627178	1000	-	.	gene_id "MSTRG.172203"; transcript_id "MSTRG.172203.53"; exon_number "7";
chr7	StringTie	exon	16636391	16636455	1000	-	.	gene_id "MSTRG.172203"; transcript_id "MSTRG.172203.53"; exon_number "8";
chr7	StringTie	exon	16644345	16645836	1000	-	.	gene_id "MSTRG.172203"; transcript_id "MSTRG.172203.53"; exon_number "9";
chr7	StringTie	transcript	16599775	16645662	1000	-	.	gene_id "MSTRG.172203"; transcript_id "MSTRG.172203.54";
chr7	StringTie	exon	16599775	16602509	1000	-	.	gene_id "MSTRG.172203"; transcript_id "MSTRG.172203.54"; exon_number "1";
chr7	StringTie	exon	16604721	16604849	1000	-	.	gene_id "MSTRG.172203"; transcript_id "MSTRG.172203.54"; exon_number "2";
chr7	StringTie	exon	16609630	16609765	1000	-	.	gene_id "MSTRG.172203"; transcript_id "MSTRG.172203.54"; exon_number "3";
chr7	StringTie	exon	16610549	16610763	1000	-	.	gene_id "MSTRG.172203"; transcript_id "MSTRG.172203.54"; exon_number "4";
chr7	StringTie	exon	16624987	16625081	1000	-	.	gene_id "MSTRG.172203"; transcript_id "MSTRG.172203.54"; exon_number "5";
chr7	StringTie	exon	16627040	16627178	1000	-	.	gene_id "MSTRG.172203"; transcript_id "MSTRG.172203.54"; exon_number "6";
chr7	StringTie	exon	16636391	16636455	1000	-	.	gene_id "MSTRG.172203"; transcript_id "MSTRG.172203.54"; exon_number "7";
chr7	StringTie	exon	16644626	16644812	1000	-	.	gene_id "MSTRG.172203"; transcript_id "MSTRG.172203.54"; exon_number "8";
chr7	StringTie	exon	16645507	16645662	1000	-	.	gene_id "MSTRG.172203"; transcript_id "MSTRG.172203.54"; exon_number "9";
chr7	StringTie	transcript	16599776	16645212	1000	-	.	gene_id "MSTRG.172203"; transcript_id "MSTRG.172203.55";
chr7	StringTie	exon	16599776	16600945	1000	-	.	gene_id "MSTRG.172203"; transcript_id "MSTRG.172203.55"; exon_number "1";
chr7	StringTie	exon	16602380	16602509	1000	-	.	gene_id "MSTRG.172203"; transcript_id "MSTRG.172203.55"; exon_number "2";
chr7	StringTie	exon	16604721	16604849	1000	-	.	gene_id "MSTRG.172203"; transcript_id "MSTRG.172203.55"; exon_number "3";
chr7	StringTie	exon	16609630	16609765	1000	-	.	gene_id "MSTRG.172203"; transcript_id "MSTRG.172203.55"; exon_number "4";
chr7	StringTie	exon	16610549	16610763	1000	-	.	gene_id "MSTRG.172203"; transcript_id "MSTRG.172203.55"; exon_number "5";
chr7	StringTie	exon	16615744	16615904	1000	-	.	gene_id "MSTRG.172203"; transcript_id "MSTRG.172203.55"; exon_number "6";
chr7	StringTie	exon	16624983	16625081	1000	-	.	gene_id "MSTRG.172203"; transcript_id "MSTRG.172203.55"; exon_number "7";
chr7	StringTie	exon	16627040	16627178	1000	-	.	gene_id "MSTRG.172203"; transcript_id "MSTRG.172203.55"; exon_number "8";
chr7	StringTie	exon	16636391	16636455	1000	-	.	gene_id "MSTRG.172203"; transcript_id "MSTRG.172203.55"; exon_number "9";
chr7	StringTie	exon	16644685	16644812	1000	-	.	gene_id "MSTRG.172203"; transcript_id "MSTRG.172203.55"; exon_number "10";
chr7	StringTie	exon	16645158	16645212	1000	-	.	gene_id "MSTRG.172203"; transcript_id "MSTRG.172203.55"; exon_number "11";
chr7	StringTie	transcript	16599776	16617142	1000	-	.	gene_id "MSTRG.172203"; transcript_id "MSTRG.172203.56";
chr7	StringTie	exon	16599776	16600945	1000	-	.	gene_id "MSTRG.172203"; transcript_id "MSTRG.172203.56"; exon_number "1";
chr7	StringTie	exon	16602380	16602509	1000	-	.	gene_id "MSTRG.172203"; transcript_id "MSTRG.172203.56"; exon_number "2";
chr7	StringTie	exon	16604721	16604849	1000	-	.	gene_id "MSTRG.172203"; transcript_id "MSTRG.172203.56"; exon_number "3";
chr7	StringTie	exon	16609630	16609765	1000	-	.	gene_id "MSTRG.172203"; transcript_id "MSTRG.172203.56"; exon_number "4";
chr7	StringTie	exon	16610549	16610763	1000	-	.	gene_id "MSTRG.172203"; transcript_id "MSTRG.172203.56"; exon_number "5";
chr7	StringTie	exon	16615744	16615857	1000	-	.	gene_id "MSTRG.172203"; transcript_id "MSTRG.172203.56"; exon_number "6";
chr7	StringTie	exon	16616603	16617142	1000	-	.	gene_id "MSTRG.172203"; transcript_id "MSTRG.172203.56"; exon_number "7";
chr7	StringTie	transcript	16599776	16636457	1000	-	.	gene_id "MSTRG.172203"; transcript_id "MSTRG.172203.57";
chr7	StringTie	exon	16599776	16602509	1000	-	.	gene_id "MSTRG.172203"; transcript_id "MSTRG.172203.57"; exon_number "1";
chr7	StringTie	exon	16604721	16604849	1000	-	.	gene_id "MSTRG.172203"; transcript_id "MSTRG.172203.57"; exon_number "2";
chr7	StringTie	exon	16609562	16609765	1000	-	.	gene_id "MSTRG.172203"; transcript_id "MSTRG.172203.57"; exon_number "3";
chr7	StringTie	exon	16610549	16610763	1000	-	.	gene_id "MSTRG.172203"; transcript_id "MSTRG.172203.57"; exon_number "4";
chr7	StringTie	exon	16624987	16625081	1000	-	.	gene_id "MSTRG.172203"; transcript_id "MSTRG.172203.57"; exon_number "5";
chr7	StringTie	exon	16627040	16627178	1000	-	.	gene_id "MSTRG.172203"; transcript_id "MSTRG.172203.57"; exon_number "6";
chr7	StringTie	exon	16636391	16636457	1000	-	.	gene_id "MSTRG.172203"; transcript_id "MSTRG.172203.57"; exon_number "7";
chr7	StringTie	transcript	16599776	16636492	1000	-	.	gene_id "MSTRG.172203"; transcript_id "MSTRG.172203.58";
chr7	StringTie	exon	16599776	16602482	1000	-	.	gene_id "MSTRG.172203"; transcript_id "MSTRG.172203.58"; exon_number "1";
chr7	StringTie	exon	16604799	16604849	1000	-	.	gene_id "MSTRG.172203"; transcript_id "MSTRG.172203.58"; exon_number "2";
chr7	StringTie	exon	16609630	16609765	1000	-	.	gene_id "MSTRG.172203"; transcript_id "MSTRG.172203.58"; exon_number "3";
chr7	StringTie	exon	16610549	16610763	1000	-	.	gene_id "MSTRG.172203"; transcript_id "MSTRG.172203.58"; exon_number "4";
chr7	StringTie	exon	16615744	16615904	1000	-	.	gene_id "MSTRG.172203"; transcript_id "MSTRG.172203.58"; exon_number "5";
chr7	StringTie	exon	16624983	16625081	1000	-	.	gene_id "MSTRG.172203"; transcript_id "MSTRG.172203.58"; exon_number "6";
chr7	StringTie	exon	16627040	16627178	1000	-	.	gene_id "MSTRG.172203"; transcript_id "MSTRG.172203.58"; exon_number "7";
chr7	StringTie	exon	16636391	16636492	1000	-	.	gene_id "MSTRG.172203"; transcript_id "MSTRG.172203.58"; exon_number "8";
chr7	StringTie	transcript	16599776	16644532	1000	-	.	gene_id "MSTRG.172203"; transcript_id "MSTRG.172203.59";
chr7	StringTie	exon	16599776	16603660	1000	-	.	gene_id "MSTRG.172203"; transcript_id "MSTRG.172203.59"; exon_number "1";
chr7	StringTie	exon	16604721	16604849	1000	-	.	gene_id "MSTRG.172203"; transcript_id "MSTRG.172203.59"; exon_number "2";
chr7	StringTie	exon	16609630	16609765	1000	-	.	gene_id "MSTRG.172203"; transcript_id "MSTRG.172203.59"; exon_number "3";
chr7	StringTie	exon	16610549	16610763	1000	-	.	gene_id "MSTRG.172203"; transcript_id "MSTRG.172203.59"; exon_number "4";
chr7	StringTie	exon	16615744	16615904	1000	-	.	gene_id "MSTRG.172203"; transcript_id "MSTRG.172203.59"; exon_number "5";
chr7	StringTie	exon	16627040	16627178	1000	-	.	gene_id "MSTRG.172203"; transcript_id "MSTRG.172203.59"; exon_number "6";
chr7	StringTie	exon	16636391	16636455	1000	-	.	gene_id "MSTRG.172203"; transcript_id "MSTRG.172203.59"; exon_number "7";
chr7	StringTie	exon	16644345	16644532	1000	-	.	gene_id "MSTRG.172203"; transcript_id "MSTRG.172203.59"; exon_number "8";
chr7	StringTie	transcript	16593631	16645817	1000	-	.	gene_id "MSTRG.172203"; transcript_id "MSTRG.172203.6";
chr7	StringTie	exon	16593631	16594612	1000	-	.	gene_id "MSTRG.172203"; transcript_id "MSTRG.172203.6"; exon_number "1";
chr7	StringTie	exon	16600072	16600945	1000	-	.	gene_id "MSTRG.172203"; transcript_id "MSTRG.172203.6"; exon_number "2";
chr7	StringTie	exon	16602380	16602509	1000	-	.	gene_id "MSTRG.172203"; transcript_id "MSTRG.172203.6"; exon_number "3";
chr7	StringTie	exon	16604721	16604849	1000	-	.	gene_id "MSTRG.172203"; transcript_id "MSTRG.172203.6"; exon_number "4";
chr7	StringTie	exon	16609630	16609765	1000	-	.	gene_id "MSTRG.172203"; transcript_id "MSTRG.172203.6"; exon_number "5";
chr7	StringTie	exon	16610549	16610763	1000	-	.	gene_id "MSTRG.172203"; transcript_id "MSTRG.172203.6"; exon_number "6";
chr7	StringTie	exon	16615744	16615904	1000	-	.	gene_id "MSTRG.172203"; transcript_id "MSTRG.172203.6"; exon_number "7";
chr7	StringTie	exon	16624983	16625081	1000	-	.	gene_id "MSTRG.172203"; transcript_id "MSTRG.172203.6"; exon_number "8";
chr7	StringTie	exon	16627040	16627178	1000	-	.	gene_id "MSTRG.172203"; transcript_id "MSTRG.172203.6"; exon_number "9";
chr7	StringTie	exon	16636391	16636455	1000	-	.	gene_id "MSTRG.172203"; transcript_id "MSTRG.172203.6"; exon_number "10";
chr7	StringTie	exon	16645507	16645817	1000	-	.	gene_id "MSTRG.172203"; transcript_id "MSTRG.172203.6"; exon_number "11";
chr7	StringTie	transcript	16599776	16645801	1000	-	.	gene_id "MSTRG.172203"; transcript_id "MSTRG.172203.60";
chr7	StringTie	exon	16599776	16602509	1000	-	.	gene_id "MSTRG.172203"; transcript_id "MSTRG.172203.60"; exon_number "1";
chr7	StringTie	exon	16603549	16603660	1000	-	.	gene_id "MSTRG.172203"; transcript_id "MSTRG.172203.60"; exon_number "2";
chr7	StringTie	exon	16604721	16604849	1000	-	.	gene_id "MSTRG.172203"; transcript_id "MSTRG.172203.60"; exon_number "3";
chr7	StringTie	exon	16610549	16610763	1000	-	.	gene_id "MSTRG.172203"; transcript_id "MSTRG.172203.60"; exon_number "4";
chr7	StringTie	exon	16615744	16617293	1000	-	.	gene_id "MSTRG.172203"; transcript_id "MSTRG.172203.60"; exon_number "5";
chr7	StringTie	exon	16624983	16625081	1000	-	.	gene_id "MSTRG.172203"; transcript_id "MSTRG.172203.60"; exon_number "6";
chr7	StringTie	exon	16627040	16627178	1000	-	.	gene_id "MSTRG.172203"; transcript_id "MSTRG.172203.60"; exon_number "7";
chr7	StringTie	exon	16636391	16636455	1000	-	.	gene_id "MSTRG.172203"; transcript_id "MSTRG.172203.60"; exon_number "8";
chr7	StringTie	exon	16645507	16645801	1000	-	.	gene_id "MSTRG.172203"; transcript_id "MSTRG.172203.60"; exon_number "9";
chr7	StringTie	transcript	16599776	16645801	1000	-	.	gene_id "MSTRG.172203"; transcript_id "MSTRG.172203.61";
chr7	StringTie	exon	16599776	16602509	1000	-	.	gene_id "MSTRG.172203"; transcript_id "MSTRG.172203.61"; exon_number "1";
chr7	StringTie	exon	16604721	16604849	1000	-	.	gene_id "MSTRG.172203"; transcript_id "MSTRG.172203.61"; exon_number "2";
chr7	StringTie	exon	16609630	16609765	1000	-	.	gene_id "MSTRG.172203"; transcript_id "MSTRG.172203.61"; exon_number "3";
chr7	StringTie	exon	16610549	16610763	1000	-	.	gene_id "MSTRG.172203"; transcript_id "MSTRG.172203.61"; exon_number "4";
chr7	StringTie	exon	16615744	16615870	1000	-	.	gene_id "MSTRG.172203"; transcript_id "MSTRG.172203.61"; exon_number "5";
chr7	StringTie	exon	16624988	16625081	1000	-	.	gene_id "MSTRG.172203"; transcript_id "MSTRG.172203.61"; exon_number "6";
chr7	StringTie	exon	16627040	16627178	1000	-	.	gene_id "MSTRG.172203"; transcript_id "MSTRG.172203.61"; exon_number "7";
chr7	StringTie	exon	16636391	16636455	1000	-	.	gene_id "MSTRG.172203"; transcript_id "MSTRG.172203.61"; exon_number "8";
chr7	StringTie	exon	16645507	16645801	1000	-	.	gene_id "MSTRG.172203"; transcript_id "MSTRG.172203.61"; exon_number "9";
chr7	StringTie	transcript	16599776	16645711	1000	-	.	gene_id "MSTRG.172203"; transcript_id "MSTRG.172203.62";
chr7	StringTie	exon	16599776	16600945	1000	-	.	gene_id "MSTRG.172203"; transcript_id "MSTRG.172203.62"; exon_number "1";
chr7	StringTie	exon	16602380	16602509	1000	-	.	gene_id "MSTRG.172203"; transcript_id "MSTRG.172203.62"; exon_number "2";
chr7	StringTie	exon	16604721	16604849	1000	-	.	gene_id "MSTRG.172203"; transcript_id "MSTRG.172203.62"; exon_number "3";
chr7	StringTie	exon	16609630	16609765	1000	-	.	gene_id "MSTRG.172203"; transcript_id "MSTRG.172203.62"; exon_number "4";
chr7	StringTie	exon	16610549	16610763	1000	-	.	gene_id "MSTRG.172203"; transcript_id "MSTRG.172203.62"; exon_number "5";
chr7	StringTie	exon	16624983	16625081	1000	-	.	gene_id "MSTRG.172203"; transcript_id "MSTRG.172203.62"; exon_number "6";
chr7	StringTie	exon	16627040	16627178	1000	-	.	gene_id "MSTRG.172203"; transcript_id "MSTRG.172203.62"; exon_number "7";
chr7	StringTie	exon	16636391	16636455	1000	-	.	gene_id "MSTRG.172203"; transcript_id "MSTRG.172203.62"; exon_number "8";
chr7	StringTie	exon	16645507	16645711	1000	-	.	gene_id "MSTRG.172203"; transcript_id "MSTRG.172203.62"; exon_number "9";
chr7	StringTie	transcript	16599776	16645811	1000	-	.	gene_id "MSTRG.172203"; transcript_id "MSTRG.172203.63";
chr7	StringTie	exon	16599776	16602509	1000	-	.	gene_id "MSTRG.172203"; transcript_id "MSTRG.172203.63"; exon_number "1";
chr7	StringTie	exon	16604721	16604849	1000	-	.	gene_id "MSTRG.172203"; transcript_id "MSTRG.172203.63"; exon_number "2";
chr7	StringTie	exon	16609630	16609765	1000	-	.	gene_id "MSTRG.172203"; transcript_id "MSTRG.172203.63"; exon_number "3";
chr7	StringTie	exon	16610549	16610763	1000	-	.	gene_id "MSTRG.172203"; transcript_id "MSTRG.172203.63"; exon_number "4";
chr7	StringTie	exon	16615744	16615904	1000	-	.	gene_id "MSTRG.172203"; transcript_id "MSTRG.172203.63"; exon_number "5";
chr7	StringTie	exon	16624983	16625081	1000	-	.	gene_id "MSTRG.172203"; transcript_id "MSTRG.172203.63"; exon_number "6";
chr7	StringTie	exon	16627040	16627178	1000	-	.	gene_id "MSTRG.172203"; transcript_id "MSTRG.172203.63"; exon_number "7";
chr7	StringTie	exon	16636391	16636455	1000	-	.	gene_id "MSTRG.172203"; transcript_id "MSTRG.172203.63"; exon_number "8";
chr7	StringTie	exon	16644602	16644812	1000	-	.	gene_id "MSTRG.172203"; transcript_id "MSTRG.172203.63"; exon_number "9";
chr7	StringTie	exon	16645507	16645811	1000	-	.	gene_id "MSTRG.172203"; transcript_id "MSTRG.172203.63"; exon_number "10";
chr7	StringTie	transcript	16599776	16645662	1000	-	.	gene_id "MSTRG.172203"; transcript_id "MSTRG.172203.64";
chr7	StringTie	exon	16599776	16602509	1000	-	.	gene_id "MSTRG.172203"; transcript_id "MSTRG.172203.64"; exon_number "1";
chr7	StringTie	exon	16604721	16604849	1000	-	.	gene_id "MSTRG.172203"; transcript_id "MSTRG.172203.64"; exon_number "2";
chr7	StringTie	exon	16609562	16609765	1000	-	.	gene_id "MSTRG.172203"; transcript_id "MSTRG.172203.64"; exon_number "3";
chr7	StringTie	exon	16610549	16610763	1000	-	.	gene_id "MSTRG.172203"; transcript_id "MSTRG.172203.64"; exon_number "4";
chr7	StringTie	exon	16615744	16615904	1000	-	.	gene_id "MSTRG.172203"; transcript_id "MSTRG.172203.64"; exon_number "5";
chr7	StringTie	exon	16624983	16625081	1000	-	.	gene_id "MSTRG.172203"; transcript_id "MSTRG.172203.64"; exon_number "6";
chr7	StringTie	exon	16627040	16627178	1000	-	.	gene_id "MSTRG.172203"; transcript_id "MSTRG.172203.64"; exon_number "7";
chr7	StringTie	exon	16636391	16636455	1000	-	.	gene_id "MSTRG.172203"; transcript_id "MSTRG.172203.64"; exon_number "8";
chr7	StringTie	exon	16644626	16644812	1000	-	.	gene_id "MSTRG.172203"; transcript_id "MSTRG.172203.64"; exon_number "9";
chr7	StringTie	exon	16645507	16645662	1000	-	.	gene_id "MSTRG.172203"; transcript_id "MSTRG.172203.64"; exon_number "10";
chr7	StringTie	transcript	16599776	16645801	1000	-	.	gene_id "MSTRG.172203"; transcript_id "MSTRG.172203.65";
chr7	StringTie	exon	16599776	16600945	1000	-	.	gene_id "MSTRG.172203"; transcript_id "MSTRG.172203.65"; exon_number "1";
chr7	StringTie	exon	16602380	16602509	1000	-	.	gene_id "MSTRG.172203"; transcript_id "MSTRG.172203.65"; exon_number "2";
chr7	StringTie	exon	16604721	16604849	1000	-	.	gene_id "MSTRG.172203"; transcript_id "MSTRG.172203.65"; exon_number "3";
chr7	StringTie	exon	16609630	16609765	1000	-	.	gene_id "MSTRG.172203"; transcript_id "MSTRG.172203.65"; exon_number "4";
chr7	StringTie	exon	16610549	16610763	1000	-	.	gene_id "MSTRG.172203"; transcript_id "MSTRG.172203.65"; exon_number "5";
chr7	StringTie	exon	16615744	16615904	1000	-	.	gene_id "MSTRG.172203"; transcript_id "MSTRG.172203.65"; exon_number "6";
chr7	StringTie	exon	16619155	16619462	1000	-	.	gene_id "MSTRG.172203"; transcript_id "MSTRG.172203.65"; exon_number "7";
chr7	StringTie	exon	16624983	16625081	1000	-	.	gene_id "MSTRG.172203"; transcript_id "MSTRG.172203.65"; exon_number "8";
chr7	StringTie	exon	16627040	16627178	1000	-	.	gene_id "MSTRG.172203"; transcript_id "MSTRG.172203.65"; exon_number "9";
chr7	StringTie	exon	16636391	16636455	1000	-	.	gene_id "MSTRG.172203"; transcript_id "MSTRG.172203.65"; exon_number "10";
chr7	StringTie	exon	16645507	16645801	1000	-	.	gene_id "MSTRG.172203"; transcript_id "MSTRG.172203.65"; exon_number "11";
chr7	StringTie	transcript	16599776	16645714	1000	-	.	gene_id "MSTRG.172203"; transcript_id "MSTRG.172203.66";
chr7	StringTie	exon	16599776	16600945	1000	-	.	gene_id "MSTRG.172203"; transcript_id "MSTRG.172203.66"; exon_number "1";
chr7	StringTie	exon	16602380	16602509	1000	-	.	gene_id "MSTRG.172203"; transcript_id "MSTRG.172203.66"; exon_number "2";
chr7	StringTie	exon	16604721	16604849	1000	-	.	gene_id "MSTRG.172203"; transcript_id "MSTRG.172203.66"; exon_number "3";
chr7	StringTie	exon	16609630	16609765	1000	-	.	gene_id "MSTRG.172203"; transcript_id "MSTRG.172203.66"; exon_number "4";
chr7	StringTie	exon	16610549	16610763	1000	-	.	gene_id "MSTRG.172203"; transcript_id "MSTRG.172203.66"; exon_number "5";
chr7	StringTie	exon	16615744	16615904	1000	-	.	gene_id "MSTRG.172203"; transcript_id "MSTRG.172203.66"; exon_number "6";
chr7	StringTie	exon	16617209	16617293	1000	-	.	gene_id "MSTRG.172203"; transcript_id "MSTRG.172203.66"; exon_number "7";
chr7	StringTie	exon	16624983	16625081	1000	-	.	gene_id "MSTRG.172203"; transcript_id "MSTRG.172203.66"; exon_number "8";
chr7	StringTie	exon	16627040	16627178	1000	-	.	gene_id "MSTRG.172203"; transcript_id "MSTRG.172203.66"; exon_number "9";
chr7	StringTie	exon	16636391	16636455	1000	-	.	gene_id "MSTRG.172203"; transcript_id "MSTRG.172203.66"; exon_number "10";
chr7	StringTie	exon	16645507	16645714	1000	-	.	gene_id "MSTRG.172203"; transcript_id "MSTRG.172203.66"; exon_number "11";
chr7	StringTie	transcript	16599776	16645662	1000	-	.	gene_id "MSTRG.172203"; transcript_id "MSTRG.172203.67";
chr7	StringTie	exon	16599776	16600945	1000	-	.	gene_id "MSTRG.172203"; transcript_id "MSTRG.172203.67"; exon_number "1";
chr7	StringTie	exon	16602380	16602509	1000	-	.	gene_id "MSTRG.172203"; transcript_id "MSTRG.172203.67"; exon_number "2";
chr7	StringTie	exon	16604721	16604849	1000	-	.	gene_id "MSTRG.172203"; transcript_id "MSTRG.172203.67"; exon_number "3";
chr7	StringTie	exon	16609630	16609765	1000	-	.	gene_id "MSTRG.172203"; transcript_id "MSTRG.172203.67"; exon_number "4";
chr7	StringTie	exon	16610549	16610763	1000	-	.	gene_id "MSTRG.172203"; transcript_id "MSTRG.172203.67"; exon_number "5";
chr7	StringTie	exon	16615744	16615904	1000	-	.	gene_id "MSTRG.172203"; transcript_id "MSTRG.172203.67"; exon_number "6";
chr7	StringTie	exon	16624987	16625081	1000	-	.	gene_id "MSTRG.172203"; transcript_id "MSTRG.172203.67"; exon_number "7";
chr7	StringTie	exon	16627040	16627178	1000	-	.	gene_id "MSTRG.172203"; transcript_id "MSTRG.172203.67"; exon_number "8";
chr7	StringTie	exon	16636391	16636455	1000	-	.	gene_id "MSTRG.172203"; transcript_id "MSTRG.172203.67"; exon_number "9";
chr7	StringTie	exon	16644626	16644812	1000	-	.	gene_id "MSTRG.172203"; transcript_id "MSTRG.172203.67"; exon_number "10";
chr7	StringTie	exon	16645507	16645662	1000	-	.	gene_id "MSTRG.172203"; transcript_id "MSTRG.172203.67"; exon_number "11";
chr7	StringTie	transcript	16599776	16644908	1000	-	.	gene_id "MSTRG.172203"; transcript_id "MSTRG.172203.68";
chr7	StringTie	exon	16599776	16600945	1000	-	.	gene_id "MSTRG.172203"; transcript_id "MSTRG.172203.68"; exon_number "1";
chr7	StringTie	exon	16602380	16602509	1000	-	.	gene_id "MSTRG.172203"; transcript_id "MSTRG.172203.68"; exon_number "2";
chr7	StringTie	exon	16604721	16604849	1000	-	.	gene_id "MSTRG.172203"; transcript_id "MSTRG.172203.68"; exon_number "3";
chr7	StringTie	exon	16609630	16609765	1000	-	.	gene_id "MSTRG.172203"; transcript_id "MSTRG.172203.68"; exon_number "4";
chr7	StringTie	exon	16610549	16610763	1000	-	.	gene_id "MSTRG.172203"; transcript_id "MSTRG.172203.68"; exon_number "5";
chr7	StringTie	exon	16615744	16615904	1000	-	.	gene_id "MSTRG.172203"; transcript_id "MSTRG.172203.68"; exon_number "6";
chr7	StringTie	exon	16617209	16617293	1000	-	.	gene_id "MSTRG.172203"; transcript_id "MSTRG.172203.68"; exon_number "7";
chr7	StringTie	exon	16624987	16625081	1000	-	.	gene_id "MSTRG.172203"; transcript_id "MSTRG.172203.68"; exon_number "8";
chr7	StringTie	exon	16627040	16627178	1000	-	.	gene_id "MSTRG.172203"; transcript_id "MSTRG.172203.68"; exon_number "9";
chr7	StringTie	exon	16636391	16636455	1000	-	.	gene_id "MSTRG.172203"; transcript_id "MSTRG.172203.68"; exon_number "10";
chr7	StringTie	exon	16644685	16644908	1000	-	.	gene_id "MSTRG.172203"; transcript_id "MSTRG.172203.68"; exon_number "11";
chr7	StringTie	transcript	16599776	16645730	1000	-	.	gene_id "MSTRG.172203"; transcript_id "MSTRG.172203.69";
chr7	StringTie	exon	16599776	16600945	1000	-	.	gene_id "MSTRG.172203"; transcript_id "MSTRG.172203.69"; exon_number "1";
chr7	StringTie	exon	16602380	16602509	1000	-	.	gene_id "MSTRG.172203"; transcript_id "MSTRG.172203.69"; exon_number "2";
chr7	StringTie	exon	16604721	16604849	1000	-	.	gene_id "MSTRG.172203"; transcript_id "MSTRG.172203.69"; exon_number "3";
chr7	StringTie	exon	16609630	16609765	1000	-	.	gene_id "MSTRG.172203"; transcript_id "MSTRG.172203.69"; exon_number "4";
chr7	StringTie	exon	16610549	16610763	1000	-	.	gene_id "MSTRG.172203"; transcript_id "MSTRG.172203.69"; exon_number "5";
chr7	StringTie	exon	16615744	16615904	1000	-	.	gene_id "MSTRG.172203"; transcript_id "MSTRG.172203.69"; exon_number "6";
chr7	StringTie	exon	16624983	16625081	1000	-	.	gene_id "MSTRG.172203"; transcript_id "MSTRG.172203.69"; exon_number "7";
chr7	StringTie	exon	16627040	16627178	1000	-	.	gene_id "MSTRG.172203"; transcript_id "MSTRG.172203.69"; exon_number "8";
chr7	StringTie	exon	16636391	16636455	1000	-	.	gene_id "MSTRG.172203"; transcript_id "MSTRG.172203.69"; exon_number "9";
chr7	StringTie	exon	16644685	16644793	1000	-	.	gene_id "MSTRG.172203"; transcript_id "MSTRG.172203.69"; exon_number "10";
chr7	StringTie	exon	16645507	16645730	1000	-	.	gene_id "MSTRG.172203"; transcript_id "MSTRG.172203.69"; exon_number "11";
chr7	StringTie	transcript	16593631	16645807	1000	-	.	gene_id "MSTRG.172203"; transcript_id "MSTRG.172203.7";
chr7	StringTie	exon	16593631	16594612	1000	-	.	gene_id "MSTRG.172203"; transcript_id "MSTRG.172203.7"; exon_number "1";
chr7	StringTie	exon	16602380	16602509	1000	-	.	gene_id "MSTRG.172203"; transcript_id "MSTRG.172203.7"; exon_number "2";
chr7	StringTie	exon	16604721	16604849	1000	-	.	gene_id "MSTRG.172203"; transcript_id "MSTRG.172203.7"; exon_number "3";
chr7	StringTie	exon	16609630	16609765	1000	-	.	gene_id "MSTRG.172203"; transcript_id "MSTRG.172203.7"; exon_number "4";
chr7	StringTie	exon	16610549	16610763	1000	-	.	gene_id "MSTRG.172203"; transcript_id "MSTRG.172203.7"; exon_number "5";
chr7	StringTie	exon	16615744	16615904	1000	-	.	gene_id "MSTRG.172203"; transcript_id "MSTRG.172203.7"; exon_number "6";
chr7	StringTie	exon	16624983	16625081	1000	-	.	gene_id "MSTRG.172203"; transcript_id "MSTRG.172203.7"; exon_number "7";
chr7	StringTie	exon	16627040	16627178	1000	-	.	gene_id "MSTRG.172203"; transcript_id "MSTRG.172203.7"; exon_number "8";
chr7	StringTie	exon	16636391	16636455	1000	-	.	gene_id "MSTRG.172203"; transcript_id "MSTRG.172203.7"; exon_number "9";
chr7	StringTie	exon	16645507	16645807	1000	-	.	gene_id "MSTRG.172203"; transcript_id "MSTRG.172203.7"; exon_number "10";
chr7	StringTie	transcript	16599776	16645662	1000	-	.	gene_id "MSTRG.172203"; transcript_id "MSTRG.172203.70";
chr7	StringTie	exon	16599776	16600945	1000	-	.	gene_id "MSTRG.172203"; transcript_id "MSTRG.172203.70"; exon_number "1";
chr7	StringTie	exon	16602380	16602509	1000	-	.	gene_id "MSTRG.172203"; transcript_id "MSTRG.172203.70"; exon_number "2";
chr7	StringTie	exon	16604721	16604849	1000	-	.	gene_id "MSTRG.172203"; transcript_id "MSTRG.172203.70"; exon_number "3";
chr7	StringTie	exon	16609630	16609765	1000	-	.	gene_id "MSTRG.172203"; transcript_id "MSTRG.172203.70"; exon_number "4";
chr7	StringTie	exon	16610549	16610763	1000	-	.	gene_id "MSTRG.172203"; transcript_id "MSTRG.172203.70"; exon_number "5";
chr7	StringTie	exon	16615744	16615905	1000	-	.	gene_id "MSTRG.172203"; transcript_id "MSTRG.172203.70"; exon_number "6";
chr7	StringTie	exon	16619157	16619462	1000	-	.	gene_id "MSTRG.172203"; transcript_id "MSTRG.172203.70"; exon_number "7";
chr7	StringTie	exon	16624983	16625081	1000	-	.	gene_id "MSTRG.172203"; transcript_id "MSTRG.172203.70"; exon_number "8";
chr7	StringTie	exon	16627040	16627178	1000	-	.	gene_id "MSTRG.172203"; transcript_id "MSTRG.172203.70"; exon_number "9";
chr7	StringTie	exon	16636391	16636455	1000	-	.	gene_id "MSTRG.172203"; transcript_id "MSTRG.172203.70"; exon_number "10";
chr7	StringTie	exon	16644626	16644812	1000	-	.	gene_id "MSTRG.172203"; transcript_id "MSTRG.172203.70"; exon_number "11";
chr7	StringTie	exon	16645507	16645662	1000	-	.	gene_id "MSTRG.172203"; transcript_id "MSTRG.172203.70"; exon_number "12";
chr7	StringTie	transcript	16599779	16645448	1000	-	.	gene_id "MSTRG.172203"; transcript_id "MSTRG.172203.72";
chr7	StringTie	exon	16599779	16600945	1000	-	.	gene_id "MSTRG.172203"; transcript_id "MSTRG.172203.72"; exon_number "1";
chr7	StringTie	exon	16602380	16602509	1000	-	.	gene_id "MSTRG.172203"; transcript_id "MSTRG.172203.72"; exon_number "2";
chr7	StringTie	exon	16604721	16604849	1000	-	.	gene_id "MSTRG.172203"; transcript_id "MSTRG.172203.72"; exon_number "3";
chr7	StringTie	exon	16609630	16609765	1000	-	.	gene_id "MSTRG.172203"; transcript_id "MSTRG.172203.72"; exon_number "4";
chr7	StringTie	exon	16610549	16610763	1000	-	.	gene_id "MSTRG.172203"; transcript_id "MSTRG.172203.72"; exon_number "5";
chr7	StringTie	exon	16615744	16615904	1000	-	.	gene_id "MSTRG.172203"; transcript_id "MSTRG.172203.72"; exon_number "6";
chr7	StringTie	exon	16624983	16625081	1000	-	.	gene_id "MSTRG.172203"; transcript_id "MSTRG.172203.72"; exon_number "7";
chr7	StringTie	exon	16627040	16627178	1000	-	.	gene_id "MSTRG.172203"; transcript_id "MSTRG.172203.72"; exon_number "8";
chr7	StringTie	exon	16636391	16636455	1000	-	.	gene_id "MSTRG.172203"; transcript_id "MSTRG.172203.72"; exon_number "9";
chr7	StringTie	exon	16644685	16644812	1000	-	.	gene_id "MSTRG.172203"; transcript_id "MSTRG.172203.72"; exon_number "10";
chr7	StringTie	exon	16645400	16645448	1000	-	.	gene_id "MSTRG.172203"; transcript_id "MSTRG.172203.72"; exon_number "11";
chr7	StringTie	transcript	16599779	16636549	1000	-	.	gene_id "MSTRG.172203"; transcript_id "MSTRG.172203.73";
chr7	StringTie	exon	16599779	16600945	1000	-	.	gene_id "MSTRG.172203"; transcript_id "MSTRG.172203.73"; exon_number "1";
chr7	StringTie	exon	16602376	16602509	1000	-	.	gene_id "MSTRG.172203"; transcript_id "MSTRG.172203.73"; exon_number "2";
chr7	StringTie	exon	16604721	16604849	1000	-	.	gene_id "MSTRG.172203"; transcript_id "MSTRG.172203.73"; exon_number "3";
chr7	StringTie	exon	16609630	16609765	1000	-	.	gene_id "MSTRG.172203"; transcript_id "MSTRG.172203.73"; exon_number "4";
chr7	StringTie	exon	16610549	16610763	1000	-	.	gene_id "MSTRG.172203"; transcript_id "MSTRG.172203.73"; exon_number "5";
chr7	StringTie	exon	16615744	16615904	1000	-	.	gene_id "MSTRG.172203"; transcript_id "MSTRG.172203.73"; exon_number "6";
chr7	StringTie	exon	16624983	16625081	1000	-	.	gene_id "MSTRG.172203"; transcript_id "MSTRG.172203.73"; exon_number "7";
chr7	StringTie	exon	16627040	16627178	1000	-	.	gene_id "MSTRG.172203"; transcript_id "MSTRG.172203.73"; exon_number "8";
chr7	StringTie	exon	16636391	16636549	1000	-	.	gene_id "MSTRG.172203"; transcript_id "MSTRG.172203.73"; exon_number "9";
chr7	StringTie	transcript	16599779	16645799	1000	-	.	gene_id "MSTRG.172203"; transcript_id "MSTRG.172203.74";
chr7	StringTie	exon	16599779	16600945	1000	-	.	gene_id "MSTRG.172203"; transcript_id "MSTRG.172203.74"; exon_number "1";
chr7	StringTie	exon	16602380	16602509	1000	-	.	gene_id "MSTRG.172203"; transcript_id "MSTRG.172203.74"; exon_number "2";
chr7	StringTie	exon	16604721	16604849	1000	-	.	gene_id "MSTRG.172203"; transcript_id "MSTRG.172203.74"; exon_number "3";
chr7	StringTie	exon	16609630	16609765	1000	-	.	gene_id "MSTRG.172203"; transcript_id "MSTRG.172203.74"; exon_number "4";
chr7	StringTie	exon	16610549	16610763	1000	-	.	gene_id "MSTRG.172203"; transcript_id "MSTRG.172203.74"; exon_number "5";
chr7	StringTie	exon	16615744	16615857	1000	-	.	gene_id "MSTRG.172203"; transcript_id "MSTRG.172203.74"; exon_number "6";
chr7	StringTie	exon	16624983	16625081	1000	-	.	gene_id "MSTRG.172203"; transcript_id "MSTRG.172203.74"; exon_number "7";
chr7	StringTie	exon	16627040	16627178	1000	-	.	gene_id "MSTRG.172203"; transcript_id "MSTRG.172203.74"; exon_number "8";
chr7	StringTie	exon	16636391	16636455	1000	-	.	gene_id "MSTRG.172203"; transcript_id "MSTRG.172203.74"; exon_number "9";
chr7	StringTie	exon	16645507	16645799	1000	-	.	gene_id "MSTRG.172203"; transcript_id "MSTRG.172203.74"; exon_number "10";
chr7	StringTie	transcript	16599784	16645447	1000	-	.	gene_id "MSTRG.172203"; transcript_id "MSTRG.172203.76";
chr7	StringTie	exon	16599784	16600945	1000	-	.	gene_id "MSTRG.172203"; transcript_id "MSTRG.172203.76"; exon_number "1";
chr7	StringTie	exon	16602380	16602509	1000	-	.	gene_id "MSTRG.172203"; transcript_id "MSTRG.172203.76"; exon_number "2";
chr7	StringTie	exon	16604721	16604849	1000	-	.	gene_id "MSTRG.172203"; transcript_id "MSTRG.172203.76"; exon_number "3";
chr7	StringTie	exon	16609630	16609765	1000	-	.	gene_id "MSTRG.172203"; transcript_id "MSTRG.172203.76"; exon_number "4";
chr7	StringTie	exon	16610549	16610763	1000	-	.	gene_id "MSTRG.172203"; transcript_id "MSTRG.172203.76"; exon_number "5";
chr7	StringTie	exon	16615744	16615904	1000	-	.	gene_id "MSTRG.172203"; transcript_id "MSTRG.172203.76"; exon_number "6";
chr7	StringTie	exon	16624983	16625081	1000	-	.	gene_id "MSTRG.172203"; transcript_id "MSTRG.172203.76"; exon_number "7";
chr7	StringTie	exon	16627040	16627178	1000	-	.	gene_id "MSTRG.172203"; transcript_id "MSTRG.172203.76"; exon_number "8";
chr7	StringTie	exon	16636391	16636455	1000	-	.	gene_id "MSTRG.172203"; transcript_id "MSTRG.172203.76"; exon_number "9";
chr7	StringTie	exon	16644685	16644812	1000	-	.	gene_id "MSTRG.172203"; transcript_id "MSTRG.172203.76"; exon_number "10";
chr7	StringTie	exon	16645349	16645447	1000	-	.	gene_id "MSTRG.172203"; transcript_id "MSTRG.172203.76"; exon_number "11";
chr7	StringTie	transcript	16599786	16645364	1000	-	.	gene_id "MSTRG.172203"; transcript_id "MSTRG.172203.77";
chr7	StringTie	exon	16599786	16600945	1000	-	.	gene_id "MSTRG.172203"; transcript_id "MSTRG.172203.77"; exon_number "1";
chr7	StringTie	exon	16602380	16602509	1000	-	.	gene_id "MSTRG.172203"; transcript_id "MSTRG.172203.77"; exon_number "2";
chr7	StringTie	exon	16604721	16604849	1000	-	.	gene_id "MSTRG.172203"; transcript_id "MSTRG.172203.77"; exon_number "3";
chr7	StringTie	exon	16609630	16609765	1000	-	.	gene_id "MSTRG.172203"; transcript_id "MSTRG.172203.77"; exon_number "4";
chr7	StringTie	exon	16610549	16610763	1000	-	.	gene_id "MSTRG.172203"; transcript_id "MSTRG.172203.77"; exon_number "5";
chr7	StringTie	exon	16615744	16615904	1000	-	.	gene_id "MSTRG.172203"; transcript_id "MSTRG.172203.77"; exon_number "6";
chr7	StringTie	exon	16624983	16625081	1000	-	.	gene_id "MSTRG.172203"; transcript_id "MSTRG.172203.77"; exon_number "7";
chr7	StringTie	exon	16627040	16627178	1000	-	.	gene_id "MSTRG.172203"; transcript_id "MSTRG.172203.77"; exon_number "8";
chr7	StringTie	exon	16636391	16636455	1000	-	.	gene_id "MSTRG.172203"; transcript_id "MSTRG.172203.77"; exon_number "9";
chr7	StringTie	exon	16644685	16644812	1000	-	.	gene_id "MSTRG.172203"; transcript_id "MSTRG.172203.77"; exon_number "10";
chr7	StringTie	exon	16645332	16645364	1000	-	.	gene_id "MSTRG.172203"; transcript_id "MSTRG.172203.77"; exon_number "11";
chr7	StringTie	transcript	16593633	16645816	1000	-	.	gene_id "MSTRG.172203"; transcript_id "MSTRG.172203.8";
chr7	StringTie	exon	16593633	16594612	1000	-	.	gene_id "MSTRG.172203"; transcript_id "MSTRG.172203.8"; exon_number "1";
chr7	StringTie	exon	16600072	16602509	1000	-	.	gene_id "MSTRG.172203"; transcript_id "MSTRG.172203.8"; exon_number "2";
chr7	StringTie	exon	16604721	16604849	1000	-	.	gene_id "MSTRG.172203"; transcript_id "MSTRG.172203.8"; exon_number "3";
chr7	StringTie	exon	16609630	16609765	1000	-	.	gene_id "MSTRG.172203"; transcript_id "MSTRG.172203.8"; exon_number "4";
chr7	StringTie	exon	16610549	16610763	1000	-	.	gene_id "MSTRG.172203"; transcript_id "MSTRG.172203.8"; exon_number "5";
chr7	StringTie	exon	16615744	16615904	1000	-	.	gene_id "MSTRG.172203"; transcript_id "MSTRG.172203.8"; exon_number "6";
chr7	StringTie	exon	16624983	16625081	1000	-	.	gene_id "MSTRG.172203"; transcript_id "MSTRG.172203.8"; exon_number "7";
chr7	StringTie	exon	16627040	16627178	1000	-	.	gene_id "MSTRG.172203"; transcript_id "MSTRG.172203.8"; exon_number "8";
chr7	StringTie	exon	16636391	16636455	1000	-	.	gene_id "MSTRG.172203"; transcript_id "MSTRG.172203.8"; exon_number "9";
chr7	StringTie	exon	16644685	16644812	1000	-	.	gene_id "MSTRG.172203"; transcript_id "MSTRG.172203.8"; exon_number "10";
chr7	StringTie	exon	16645507	16645816	1000	-	.	gene_id "MSTRG.172203"; transcript_id "MSTRG.172203.8"; exon_number "11";
chr7	StringTie	transcript	16598836	16645811	1000	-	.	gene_id "MSTRG.172203"; transcript_id "MSTRG.172203.9";
chr7	StringTie	exon	16598836	16602509	1000	-	.	gene_id "MSTRG.172203"; transcript_id "MSTRG.172203.9"; exon_number "1";
chr7	StringTie	exon	16604721	16604849	1000	-	.	gene_id "MSTRG.172203"; transcript_id "MSTRG.172203.9"; exon_number "2";
chr7	StringTie	exon	16610549	16610763	1000	-	.	gene_id "MSTRG.172203"; transcript_id "MSTRG.172203.9"; exon_number "3";
chr7	StringTie	exon	16615744	16615904	1000	-	.	gene_id "MSTRG.172203"; transcript_id "MSTRG.172203.9"; exon_number "4";
chr7	StringTie	exon	16624983	16625081	1000	-	.	gene_id "MSTRG.172203"; transcript_id "MSTRG.172203.9"; exon_number "5";
chr7	StringTie	exon	16627040	16627178	1000	-	.	gene_id "MSTRG.172203"; transcript_id "MSTRG.172203.9"; exon_number "6";
chr7	StringTie	exon	16636391	16636455	1000	-	.	gene_id "MSTRG.172203"; transcript_id "MSTRG.172203.9"; exon_number "7";
chr7	StringTie	exon	16644685	16645811	1000	-	.	gene_id "MSTRG.172203"; transcript_id "MSTRG.172203.9"; exon_number "8";
chr7	StringTie	transcript	16599777	16600317	1000	+	.	gene_id "MSTRG.172204"; transcript_id "MSTRG.172204.1";
chr7	StringTie	exon	16599777	16599960	1000	+	.	gene_id "MSTRG.172204"; transcript_id "MSTRG.172204.1"; exon_number "1";
chr7	StringTie	exon	16600256	16600317	1000	+	.	gene_id "MSTRG.172204"; transcript_id "MSTRG.172204.1"; exon_number "2";
chr7	StringTie	transcript	16599834	16600078	1000	+	.	gene_id "MSTRG.172204"; transcript_id "MSTRG.172204.2";
chr7	StringTie	exon	16599834	16599880	1000	+	.	gene_id "MSTRG.172204"; transcript_id "MSTRG.172204.2"; exon_number "1";
chr7	StringTie	exon	16599904	16600078	1000	+	.	gene_id "MSTRG.172204"; transcript_id "MSTRG.172204.2"; exon_number "2";
chr7	StringTie	transcript	16646131	16706523	1000	+	.	gene_id "MSTRG.172205"; transcript_id "ENST00000258761"; gene_name "BZW2"; ref_gene_id "ENSG00000136261";
chr7	StringTie	exon	16646131	16646288	1000	+	.	gene_id "MSTRG.172205"; transcript_id "ENST00000258761"; exon_number "1"; gene_name "BZW2"; ref_gene_id "ENSG00000136261";
chr7	StringTie	exon	16665437	16665501	1000	+	.	gene_id "MSTRG.172205"; transcript_id "ENST00000258761"; exon_number "2"; gene_name "BZW2"; ref_gene_id "ENSG00000136261";
chr7	StringTie	exon	16674412	16674588	1000	+	.	gene_id "MSTRG.172205"; transcript_id "ENST00000258761"; exon_number "3"; gene_name "BZW2"; ref_gene_id "ENSG00000136261";
chr7	StringTie	exon	16681301	16681404	1000	+	.	gene_id "MSTRG.172205"; transcript_id "ENST00000258761"; exon_number "4"; gene_name "BZW2"; ref_gene_id "ENSG00000136261";
chr7	StringTie	exon	16682780	16682845	1000	+	.	gene_id "MSTRG.172205"; transcript_id "ENST00000258761"; exon_number "5"; gene_name "BZW2"; ref_gene_id "ENSG00000136261";
chr7	StringTie	exon	16685905	16686040	1000	+	.	gene_id "MSTRG.172205"; transcript_id "ENST00000258761"; exon_number "6"; gene_name "BZW2"; ref_gene_id "ENSG00000136261";
chr7	StringTie	exon	16689797	16689906	1000	+	.	gene_id "MSTRG.172205"; transcript_id "ENST00000258761"; exon_number "7"; gene_name "BZW2"; ref_gene_id "ENSG00000136261";
chr7	StringTie	exon	16694834	16695004	1000	+	.	gene_id "MSTRG.172205"; transcript_id "ENST00000258761"; exon_number "8"; gene_name "BZW2"; ref_gene_id "ENSG00000136261";
chr7	StringTie	exon	16696915	16697061	1000	+	.	gene_id "MSTRG.172205"; transcript_id "ENST00000258761"; exon_number "9"; gene_name "BZW2"; ref_gene_id "ENSG00000136261";
chr7	StringTie	exon	16698048	16698186	1000	+	.	gene_id "MSTRG.172205"; transcript_id "ENST00000258761"; exon_number "10"; gene_name "BZW2"; ref_gene_id "ENSG00000136261";
chr7	StringTie	exon	16704547	16704669	1000	+	.	gene_id "MSTRG.172205"; transcript_id "ENST00000258761"; exon_number "11"; gene_name "BZW2"; ref_gene_id "ENSG00000136261";
chr7	StringTie	exon	16706060	16706523	1000	+	.	gene_id "MSTRG.172205"; transcript_id "ENST00000258761"; exon_number "12"; gene_name "BZW2"; ref_gene_id "ENSG00000136261";
chr7	StringTie	transcript	16646195	16706481	1000	+	.	gene_id "MSTRG.172205"; transcript_id "ENST00000405202"; gene_name "BZW2"; ref_gene_id "ENSG00000136261";
chr7	StringTie	exon	16646195	16646288	1000	+	.	gene_id "MSTRG.172205"; transcript_id "ENST00000405202"; exon_number "1"; gene_name "BZW2"; ref_gene_id "ENSG00000136261";
chr7	StringTie	exon	16674412	16674588	1000	+	.	gene_id "MSTRG.172205"; transcript_id "ENST00000405202"; exon_number "2"; gene_name "BZW2"; ref_gene_id "ENSG00000136261";
chr7	StringTie	exon	16681301	16681404	1000	+	.	gene_id "MSTRG.172205"; transcript_id "ENST00000405202"; exon_number "3"; gene_name "BZW2"; ref_gene_id "ENSG00000136261";
chr7	StringTie	exon	16682780	16682845	1000	+	.	gene_id "MSTRG.172205"; transcript_id "ENST00000405202"; exon_number "4"; gene_name "BZW2"; ref_gene_id "ENSG00000136261";
chr7	StringTie	exon	16685905	16686040	1000	+	.	gene_id "MSTRG.172205"; transcript_id "ENST00000405202"; exon_number "5"; gene_name "BZW2"; ref_gene_id "ENSG00000136261";
chr7	StringTie	exon	16689797	16689906	1000	+	.	gene_id "MSTRG.172205"; transcript_id "ENST00000405202"; exon_number "6"; gene_name "BZW2"; ref_gene_id "ENSG00000136261";
chr7	StringTie	exon	16694834	16695004	1000	+	.	gene_id "MSTRG.172205"; transcript_id "ENST00000405202"; exon_number "7"; gene_name "BZW2"; ref_gene_id "ENSG00000136261";
chr7	StringTie	exon	16696915	16697061	1000	+	.	gene_id "MSTRG.172205"; transcript_id "ENST00000405202"; exon_number "8"; gene_name "BZW2"; ref_gene_id "ENSG00000136261";
chr7	StringTie	exon	16698048	16698186	1000	+	.	gene_id "MSTRG.172205"; transcript_id "ENST00000405202"; exon_number "9"; gene_name "BZW2"; ref_gene_id "ENSG00000136261";
chr7	StringTie	exon	16704547	16704669	1000	+	.	gene_id "MSTRG.172205"; transcript_id "ENST00000405202"; exon_number "10"; gene_name "BZW2"; ref_gene_id "ENSG00000136261";
chr7	StringTie	exon	16706060	16706481	1000	+	.	gene_id "MSTRG.172205"; transcript_id "ENST00000405202"; exon_number "11"; gene_name "BZW2"; ref_gene_id "ENSG00000136261";
chr7	StringTie	transcript	16688525	16706197	1000	+	.	gene_id "MSTRG.172205"; transcript_id "ENST00000407633"; gene_name "BZW2"; ref_gene_id "ENSG00000136261";
chr7	StringTie	exon	16688525	16688594	1000	+	.	gene_id "MSTRG.172205"; transcript_id "ENST00000407633"; exon_number "1"; gene_name "BZW2"; ref_gene_id "ENSG00000136261";
chr7	StringTie	exon	16689797	16689906	1000	+	.	gene_id "MSTRG.172205"; transcript_id "ENST00000407633"; exon_number "2"; gene_name "BZW2"; ref_gene_id "ENSG00000136261";
chr7	StringTie	exon	16694834	16695004	1000	+	.	gene_id "MSTRG.172205"; transcript_id "ENST00000407633"; exon_number "3"; gene_name "BZW2"; ref_gene_id "ENSG00000136261";
chr7	StringTie	exon	16696915	16697061	1000	+	.	gene_id "MSTRG.172205"; transcript_id "ENST00000407633"; exon_number "4"; gene_name "BZW2"; ref_gene_id "ENSG00000136261";
chr7	StringTie	exon	16698048	16698186	1000	+	.	gene_id "MSTRG.172205"; transcript_id "ENST00000407633"; exon_number "5"; gene_name "BZW2"; ref_gene_id "ENSG00000136261";
chr7	StringTie	exon	16704547	16704669	1000	+	.	gene_id "MSTRG.172205"; transcript_id "ENST00000407633"; exon_number "6"; gene_name "BZW2"; ref_gene_id "ENSG00000136261";
chr7	StringTie	exon	16706060	16706197	1000	+	.	gene_id "MSTRG.172205"; transcript_id "ENST00000407633"; exon_number "7"; gene_name "BZW2"; ref_gene_id "ENSG00000136261";
chr7	StringTie	transcript	16646131	16704662	1000	+	.	gene_id "MSTRG.172205"; transcript_id "ENST00000415365"; gene_name "BZW2"; ref_gene_id "ENSG00000136261";
chr7	StringTie	exon	16646131	16646304	1000	+	.	gene_id "MSTRG.172205"; transcript_id "ENST00000415365"; exon_number "1"; gene_name "BZW2"; ref_gene_id "ENSG00000136261";
chr7	StringTie	exon	16665437	16665501	1000	+	.	gene_id "MSTRG.172205"; transcript_id "ENST00000415365"; exon_number "2"; gene_name "BZW2"; ref_gene_id "ENSG00000136261";
chr7	StringTie	exon	16674412	16674588	1000	+	.	gene_id "MSTRG.172205"; transcript_id "ENST00000415365"; exon_number "3"; gene_name "BZW2"; ref_gene_id "ENSG00000136261";
chr7	StringTie	exon	16681301	16681404	1000	+	.	gene_id "MSTRG.172205"; transcript_id "ENST00000415365"; exon_number "4"; gene_name "BZW2"; ref_gene_id "ENSG00000136261";
chr7	StringTie	exon	16682780	16682845	1000	+	.	gene_id "MSTRG.172205"; transcript_id "ENST00000415365"; exon_number "5"; gene_name "BZW2"; ref_gene_id "ENSG00000136261";
chr7	StringTie	exon	16685905	16686040	1000	+	.	gene_id "MSTRG.172205"; transcript_id "ENST00000415365"; exon_number "6"; gene_name "BZW2"; ref_gene_id "ENSG00000136261";
chr7	StringTie	exon	16689797	16689906	1000	+	.	gene_id "MSTRG.172205"; transcript_id "ENST00000415365"; exon_number "7"; gene_name "BZW2"; ref_gene_id "ENSG00000136261";
chr7	StringTie	exon	16694834	16695004	1000	+	.	gene_id "MSTRG.172205"; transcript_id "ENST00000415365"; exon_number "8"; gene_name "BZW2"; ref_gene_id "ENSG00000136261";
chr7	StringTie	exon	16696915	16697061	1000	+	.	gene_id "MSTRG.172205"; transcript_id "ENST00000415365"; exon_number "9"; gene_name "BZW2"; ref_gene_id "ENSG00000136261";
chr7	StringTie	exon	16698048	16698186	1000	+	.	gene_id "MSTRG.172205"; transcript_id "ENST00000415365"; exon_number "10"; gene_name "BZW2"; ref_gene_id "ENSG00000136261";
chr7	StringTie	exon	16704547	16704662	1000	+	.	gene_id "MSTRG.172205"; transcript_id "ENST00000415365"; exon_number "11"; gene_name "BZW2"; ref_gene_id "ENSG00000136261";
chr7	StringTie	transcript	16662133	16685987	1000	+	.	gene_id "MSTRG.172205"; transcript_id "ENST00000430000"; gene_name "BZW2"; ref_gene_id "ENSG00000136261";
chr7	StringTie	exon	16662133	16662254	1000	+	.	gene_id "MSTRG.172205"; transcript_id "ENST00000430000"; exon_number "1"; gene_name "BZW2"; ref_gene_id "ENSG00000136261";
chr7	StringTie	exon	16665437	16665501	1000	+	.	gene_id "MSTRG.172205"; transcript_id "ENST00000430000"; exon_number "2"; gene_name "BZW2"; ref_gene_id "ENSG00000136261";
chr7	StringTie	exon	16674412	16674588	1000	+	.	gene_id "MSTRG.172205"; transcript_id "ENST00000430000"; exon_number "3"; gene_name "BZW2"; ref_gene_id "ENSG00000136261";
chr7	StringTie	exon	16681301	16681404	1000	+	.	gene_id "MSTRG.172205"; transcript_id "ENST00000430000"; exon_number "4"; gene_name "BZW2"; ref_gene_id "ENSG00000136261";
chr7	StringTie	exon	16682780	16682845	1000	+	.	gene_id "MSTRG.172205"; transcript_id "ENST00000430000"; exon_number "5"; gene_name "BZW2"; ref_gene_id "ENSG00000136261";
chr7	StringTie	exon	16685905	16685987	1000	+	.	gene_id "MSTRG.172205"; transcript_id "ENST00000430000"; exon_number "6"; gene_name "BZW2"; ref_gene_id "ENSG00000136261";
chr7	StringTie	transcript	16646160	16697047	1000	+	.	gene_id "MSTRG.172205"; transcript_id "ENST00000432311"; gene_name "BZW2"; ref_gene_id "ENSG00000136261";
chr7	StringTie	exon	16646160	16646304	1000	+	.	gene_id "MSTRG.172205"; transcript_id "ENST00000432311"; exon_number "1"; gene_name "BZW2"; ref_gene_id "ENSG00000136261";
chr7	StringTie	exon	16665437	16665501	1000	+	.	gene_id "MSTRG.172205"; transcript_id "ENST00000432311"; exon_number "2"; gene_name "BZW2"; ref_gene_id "ENSG00000136261";
chr7	StringTie	exon	16674412	16674588	1000	+	.	gene_id "MSTRG.172205"; transcript_id "ENST00000432311"; exon_number "3"; gene_name "BZW2"; ref_gene_id "ENSG00000136261";
chr7	StringTie	exon	16681301	16681404	1000	+	.	gene_id "MSTRG.172205"; transcript_id "ENST00000432311"; exon_number "4"; gene_name "BZW2"; ref_gene_id "ENSG00000136261";
chr7	StringTie	exon	16682780	16682845	1000	+	.	gene_id "MSTRG.172205"; transcript_id "ENST00000432311"; exon_number "5"; gene_name "BZW2"; ref_gene_id "ENSG00000136261";
chr7	StringTie	exon	16689797	16689906	1000	+	.	gene_id "MSTRG.172205"; transcript_id "ENST00000432311"; exon_number "6"; gene_name "BZW2"; ref_gene_id "ENSG00000136261";
chr7	StringTie	exon	16696915	16697047	1000	+	.	gene_id "MSTRG.172205"; transcript_id "ENST00000432311"; exon_number "7"; gene_name "BZW2"; ref_gene_id "ENSG00000136261";
chr7	StringTie	transcript	16646134	16706512	1000	+	.	gene_id "MSTRG.172205"; transcript_id "ENST00000433922"; gene_name "BZW2"; ref_gene_id "ENSG00000136261";
chr7	StringTie	exon	16646134	16646304	1000	+	.	gene_id "MSTRG.172205"; transcript_id "ENST00000433922"; exon_number "1"; gene_name "BZW2"; ref_gene_id "ENSG00000136261";
chr7	StringTie	exon	16665437	16665501	1000	+	.	gene_id "MSTRG.172205"; transcript_id "ENST00000433922"; exon_number "2"; gene_name "BZW2"; ref_gene_id "ENSG00000136261";
chr7	StringTie	exon	16674412	16674588	1000	+	.	gene_id "MSTRG.172205"; transcript_id "ENST00000433922"; exon_number "3"; gene_name "BZW2"; ref_gene_id "ENSG00000136261";
chr7	StringTie	exon	16681301	16681404	1000	+	.	gene_id "MSTRG.172205"; transcript_id "ENST00000433922"; exon_number "4"; gene_name "BZW2"; ref_gene_id "ENSG00000136261";
chr7	StringTie	exon	16682780	16682845	1000	+	.	gene_id "MSTRG.172205"; transcript_id "ENST00000433922"; exon_number "5"; gene_name "BZW2"; ref_gene_id "ENSG00000136261";
chr7	StringTie	exon	16685905	16686040	1000	+	.	gene_id "MSTRG.172205"; transcript_id "ENST00000433922"; exon_number "6"; gene_name "BZW2"; ref_gene_id "ENSG00000136261";
chr7	StringTie	exon	16689797	16689906	1000	+	.	gene_id "MSTRG.172205"; transcript_id "ENST00000433922"; exon_number "7"; gene_name "BZW2"; ref_gene_id "ENSG00000136261";
chr7	StringTie	exon	16694834	16695004	1000	+	.	gene_id "MSTRG.172205"; transcript_id "ENST00000433922"; exon_number "8"; gene_name "BZW2"; ref_gene_id "ENSG00000136261";
chr7	StringTie	exon	16696915	16697061	1000	+	.	gene_id "MSTRG.172205"; transcript_id "ENST00000433922"; exon_number "9"; gene_name "BZW2"; ref_gene_id "ENSG00000136261";
chr7	StringTie	exon	16698048	16698186	1000	+	.	gene_id "MSTRG.172205"; transcript_id "ENST00000433922"; exon_number "10"; gene_name "BZW2"; ref_gene_id "ENSG00000136261";
chr7	StringTie	exon	16704547	16704669	1000	+	.	gene_id "MSTRG.172205"; transcript_id "ENST00000433922"; exon_number "11"; gene_name "BZW2"; ref_gene_id "ENSG00000136261";
chr7	StringTie	exon	16706060	16706512	1000	+	.	gene_id "MSTRG.172205"; transcript_id "ENST00000433922"; exon_number "12"; gene_name "BZW2"; ref_gene_id "ENSG00000136261";
chr7	StringTie	transcript	16646174	16706509	1000	+	.	gene_id "MSTRG.172205"; transcript_id "ENST00000436868"; gene_name "BZW2"; ref_gene_id "ENSG00000136261";
chr7	StringTie	exon	16646174	16646288	1000	+	.	gene_id "MSTRG.172205"; transcript_id "ENST00000436868"; exon_number "1"; gene_name "BZW2"; ref_gene_id "ENSG00000136261";
chr7	StringTie	exon	16665437	16665501	1000	+	.	gene_id "MSTRG.172205"; transcript_id "ENST00000436868"; exon_number "2"; gene_name "BZW2"; ref_gene_id "ENSG00000136261";
chr7	StringTie	exon	16674412	16674588	1000	+	.	gene_id "MSTRG.172205"; transcript_id "ENST00000436868"; exon_number "3"; gene_name "BZW2"; ref_gene_id "ENSG00000136261";
chr7	StringTie	exon	16681301	16681404	1000	+	.	gene_id "MSTRG.172205"; transcript_id "ENST00000436868"; exon_number "4"; gene_name "BZW2"; ref_gene_id "ENSG00000136261";
chr7	StringTie	exon	16682780	16682845	1000	+	.	gene_id "MSTRG.172205"; transcript_id "ENST00000436868"; exon_number "5"; gene_name "BZW2"; ref_gene_id "ENSG00000136261";
chr7	StringTie	exon	16685924	16686040	1000	+	.	gene_id "MSTRG.172205"; transcript_id "ENST00000436868"; exon_number "6"; gene_name "BZW2"; ref_gene_id "ENSG00000136261";
chr7	StringTie	exon	16689797	16689906	1000	+	.	gene_id "MSTRG.172205"; transcript_id "ENST00000436868"; exon_number "7"; gene_name "BZW2"; ref_gene_id "ENSG00000136261";
chr7	StringTie	exon	16694834	16695004	1000	+	.	gene_id "MSTRG.172205"; transcript_id "ENST00000436868"; exon_number "8"; gene_name "BZW2"; ref_gene_id "ENSG00000136261";
chr7	StringTie	exon	16696915	16697061	1000	+	.	gene_id "MSTRG.172205"; transcript_id "ENST00000436868"; exon_number "9"; gene_name "BZW2"; ref_gene_id "ENSG00000136261";
chr7	StringTie	exon	16698048	16698186	1000	+	.	gene_id "MSTRG.172205"; transcript_id "ENST00000436868"; exon_number "10"; gene_name "BZW2"; ref_gene_id "ENSG00000136261";
chr7	StringTie	exon	16704547	16704669	1000	+	.	gene_id "MSTRG.172205"; transcript_id "ENST00000436868"; exon_number "11"; gene_name "BZW2"; ref_gene_id "ENSG00000136261";
chr7	StringTie	exon	16706060	16706509	1000	+	.	gene_id "MSTRG.172205"; transcript_id "ENST00000436868"; exon_number "12"; gene_name "BZW2"; ref_gene_id "ENSG00000136261";
chr7	StringTie	transcript	16646160	16706523	1000	+	.	gene_id "MSTRG.172205"; transcript_id "ENST00000437745"; gene_name "BZW2"; ref_gene_id "ENSG00000136261";
chr7	StringTie	exon	16646160	16646304	1000	+	.	gene_id "MSTRG.172205"; transcript_id "ENST00000437745"; exon_number "1"; gene_name "BZW2"; ref_gene_id "ENSG00000136261";
chr7	StringTie	exon	16665437	16665501	1000	+	.	gene_id "MSTRG.172205"; transcript_id "ENST00000437745"; exon_number "2"; gene_name "BZW2"; ref_gene_id "ENSG00000136261";
chr7	StringTie	exon	16674412	16674588	1000	+	.	gene_id "MSTRG.172205"; transcript_id "ENST00000437745"; exon_number "3"; gene_name "BZW2"; ref_gene_id "ENSG00000136261";
chr7	StringTie	exon	16681301	16681404	1000	+	.	gene_id "MSTRG.172205"; transcript_id "ENST00000437745"; exon_number "4"; gene_name "BZW2"; ref_gene_id "ENSG00000136261";
chr7	StringTie	exon	16682780	16682845	1000	+	.	gene_id "MSTRG.172205"; transcript_id "ENST00000437745"; exon_number "5"; gene_name "BZW2"; ref_gene_id "ENSG00000136261";
chr7	StringTie	exon	16689797	16689906	1000	+	.	gene_id "MSTRG.172205"; transcript_id "ENST00000437745"; exon_number "6"; gene_name "BZW2"; ref_gene_id "ENSG00000136261";
chr7	StringTie	exon	16694834	16695004	1000	+	.	gene_id "MSTRG.172205"; transcript_id "ENST00000437745"; exon_number "7"; gene_name "BZW2"; ref_gene_id "ENSG00000136261";
chr7	StringTie	exon	16696915	16697061	1000	+	.	gene_id "MSTRG.172205"; transcript_id "ENST00000437745"; exon_number "8"; gene_name "BZW2"; ref_gene_id "ENSG00000136261";
chr7	StringTie	exon	16698048	16698186	1000	+	.	gene_id "MSTRG.172205"; transcript_id "ENST00000437745"; exon_number "9"; gene_name "BZW2"; ref_gene_id "ENSG00000136261";
chr7	StringTie	exon	16704547	16704669	1000	+	.	gene_id "MSTRG.172205"; transcript_id "ENST00000437745"; exon_number "10"; gene_name "BZW2"; ref_gene_id "ENSG00000136261";
chr7	StringTie	exon	16706060	16706523	1000	+	.	gene_id "MSTRG.172205"; transcript_id "ENST00000437745"; exon_number "11"; gene_name "BZW2"; ref_gene_id "ENSG00000136261";
chr7	StringTie	transcript	16661272	16689881	1000	+	.	gene_id "MSTRG.172205"; transcript_id "ENST00000438834"; gene_name "BZW2"; ref_gene_id "ENSG00000136261";
chr7	StringTie	exon	16661272	16661312	1000	+	.	gene_id "MSTRG.172205"; transcript_id "ENST00000438834"; exon_number "1"; gene_name "BZW2"; ref_gene_id "ENSG00000136261";
chr7	StringTie	exon	16665437	16665501	1000	+	.	gene_id "MSTRG.172205"; transcript_id "ENST00000438834"; exon_number "2"; gene_name "BZW2"; ref_gene_id "ENSG00000136261";
chr7	StringTie	exon	16674412	16674588	1000	+	.	gene_id "MSTRG.172205"; transcript_id "ENST00000438834"; exon_number "3"; gene_name "BZW2"; ref_gene_id "ENSG00000136261";
chr7	StringTie	exon	16681301	16681404	1000	+	.	gene_id "MSTRG.172205"; transcript_id "ENST00000438834"; exon_number "4"; gene_name "BZW2"; ref_gene_id "ENSG00000136261";
chr7	StringTie	exon	16682780	16682845	1000	+	.	gene_id "MSTRG.172205"; transcript_id "ENST00000438834"; exon_number "5"; gene_name "BZW2"; ref_gene_id "ENSG00000136261";
chr7	StringTie	exon	16685905	16686040	1000	+	.	gene_id "MSTRG.172205"; transcript_id "ENST00000438834"; exon_number "6"; gene_name "BZW2"; ref_gene_id "ENSG00000136261";
chr7	StringTie	exon	16689797	16689881	1000	+	.	gene_id "MSTRG.172205"; transcript_id "ENST00000438834"; exon_number "7"; gene_name "BZW2"; ref_gene_id "ENSG00000136261";
chr7	StringTie	transcript	16661223	16695004	1000	+	.	gene_id "MSTRG.172205"; transcript_id "ENST00000446596"; gene_name "BZW2"; ref_gene_id "ENSG00000136261";
chr7	StringTie	exon	16661223	16661252	1000	+	.	gene_id "MSTRG.172205"; transcript_id "ENST00000446596"; exon_number "1"; gene_name "BZW2"; ref_gene_id "ENSG00000136261";
chr7	StringTie	exon	16665437	16665501	1000	+	.	gene_id "MSTRG.172205"; transcript_id "ENST00000446596"; exon_number "2"; gene_name "BZW2"; ref_gene_id "ENSG00000136261";
chr7	StringTie	exon	16674412	16674588	1000	+	.	gene_id "MSTRG.172205"; transcript_id "ENST00000446596"; exon_number "3"; gene_name "BZW2"; ref_gene_id "ENSG00000136261";
chr7	StringTie	exon	16681301	16681404	1000	+	.	gene_id "MSTRG.172205"; transcript_id "ENST00000446596"; exon_number "4"; gene_name "BZW2"; ref_gene_id "ENSG00000136261";
chr7	StringTie	exon	16682780	16682845	1000	+	.	gene_id "MSTRG.172205"; transcript_id "ENST00000446596"; exon_number "5"; gene_name "BZW2"; ref_gene_id "ENSG00000136261";
chr7	StringTie	exon	16685905	16686040	1000	+	.	gene_id "MSTRG.172205"; transcript_id "ENST00000446596"; exon_number "6"; gene_name "BZW2"; ref_gene_id "ENSG00000136261";
chr7	StringTie	exon	16689797	16689906	1000	+	.	gene_id "MSTRG.172205"; transcript_id "ENST00000446596"; exon_number "7"; gene_name "BZW2"; ref_gene_id "ENSG00000136261";
chr7	StringTie	exon	16694834	16695004	1000	+	.	gene_id "MSTRG.172205"; transcript_id "ENST00000446596"; exon_number "8"; gene_name "BZW2"; ref_gene_id "ENSG00000136261";
chr7	StringTie	transcript	16661227	16706512	1000	+	.	gene_id "MSTRG.172205"; transcript_id "ENST00000452975"; gene_name "BZW2"; ref_gene_id "ENSG00000136261";
chr7	StringTie	exon	16661227	16661252	1000	+	.	gene_id "MSTRG.172205"; transcript_id "ENST00000452975"; exon_number "1"; gene_name "BZW2"; ref_gene_id "ENSG00000136261";
chr7	StringTie	exon	16665437	16665501	1000	+	.	gene_id "MSTRG.172205"; transcript_id "ENST00000452975"; exon_number "2"; gene_name "BZW2"; ref_gene_id "ENSG00000136261";
chr7	StringTie	exon	16674412	16674588	1000	+	.	gene_id "MSTRG.172205"; transcript_id "ENST00000452975"; exon_number "3"; gene_name "BZW2"; ref_gene_id "ENSG00000136261";
chr7	StringTie	exon	16681301	16681404	1000	+	.	gene_id "MSTRG.172205"; transcript_id "ENST00000452975"; exon_number "4"; gene_name "BZW2"; ref_gene_id "ENSG00000136261";
chr7	StringTie	exon	16682780	16682845	1000	+	.	gene_id "MSTRG.172205"; transcript_id "ENST00000452975"; exon_number "5"; gene_name "BZW2"; ref_gene_id "ENSG00000136261";
chr7	StringTie	exon	16685924	16686040	1000	+	.	gene_id "MSTRG.172205"; transcript_id "ENST00000452975"; exon_number "6"; gene_name "BZW2"; ref_gene_id "ENSG00000136261";
chr7	StringTie	exon	16689797	16689906	1000	+	.	gene_id "MSTRG.172205"; transcript_id "ENST00000452975"; exon_number "7"; gene_name "BZW2"; ref_gene_id "ENSG00000136261";
chr7	StringTie	exon	16694834	16695004	1000	+	.	gene_id "MSTRG.172205"; transcript_id "ENST00000452975"; exon_number "8"; gene_name "BZW2"; ref_gene_id "ENSG00000136261";
chr7	StringTie	exon	16696915	16696941	1000	+	.	gene_id "MSTRG.172205"; transcript_id "ENST00000452975"; exon_number "9"; gene_name "BZW2"; ref_gene_id "ENSG00000136261";
chr7	StringTie	exon	16698162	16698186	1000	+	.	gene_id "MSTRG.172205"; transcript_id "ENST00000452975"; exon_number "10"; gene_name "BZW2"; ref_gene_id "ENSG00000136261";
chr7	StringTie	exon	16704547	16704669	1000	+	.	gene_id "MSTRG.172205"; transcript_id "ENST00000452975"; exon_number "11"; gene_name "BZW2"; ref_gene_id "ENSG00000136261";
chr7	StringTie	exon	16706060	16706512	1000	+	.	gene_id "MSTRG.172205"; transcript_id "ENST00000452975"; exon_number "12"; gene_name "BZW2"; ref_gene_id "ENSG00000136261";
chr7	StringTie	transcript	16661214	16687554	1000	+	.	gene_id "MSTRG.172205"; transcript_id "ENST00000480517"; gene_name "BZW2"; ref_gene_id "ENSG00000136261";
chr7	StringTie	exon	16661214	16661252	1000	+	.	gene_id "MSTRG.172205"; transcript_id "ENST00000480517"; exon_number "1"; gene_name "BZW2"; ref_gene_id "ENSG00000136261";
chr7	StringTie	exon	16665437	16665501	1000	+	.	gene_id "MSTRG.172205"; transcript_id "ENST00000480517"; exon_number "2"; gene_name "BZW2"; ref_gene_id "ENSG00000136261";
chr7	StringTie	exon	16674412	16674588	1000	+	.	gene_id "MSTRG.172205"; transcript_id "ENST00000480517"; exon_number "3"; gene_name "BZW2"; ref_gene_id "ENSG00000136261";
chr7	StringTie	exon	16681301	16681404	1000	+	.	gene_id "MSTRG.172205"; transcript_id "ENST00000480517"; exon_number "4"; gene_name "BZW2"; ref_gene_id "ENSG00000136261";
chr7	StringTie	exon	16682780	16682845	1000	+	.	gene_id "MSTRG.172205"; transcript_id "ENST00000480517"; exon_number "5"; gene_name "BZW2"; ref_gene_id "ENSG00000136261";
chr7	StringTie	exon	16685905	16687554	1000	+	.	gene_id "MSTRG.172205"; transcript_id "ENST00000480517"; exon_number "6"; gene_name "BZW2"; ref_gene_id "ENSG00000136261";
chr7	StringTie	transcript	16646134	16706523	1000	+	.	gene_id "MSTRG.172205"; transcript_id "ENST00000630952"; gene_name "BZW2"; ref_gene_id "ENSG00000136261";
chr7	StringTie	exon	16646134	16646288	1000	+	.	gene_id "MSTRG.172205"; transcript_id "ENST00000630952"; exon_number "1"; gene_name "BZW2"; ref_gene_id "ENSG00000136261";
chr7	StringTie	exon	16665437	16665501	1000	+	.	gene_id "MSTRG.172205"; transcript_id "ENST00000630952"; exon_number "2"; gene_name "BZW2"; ref_gene_id "ENSG00000136261";
chr7	StringTie	exon	16674412	16674588	1000	+	.	gene_id "MSTRG.172205"; transcript_id "ENST00000630952"; exon_number "3"; gene_name "BZW2"; ref_gene_id "ENSG00000136261";
chr7	StringTie	exon	16681301	16681404	1000	+	.	gene_id "MSTRG.172205"; transcript_id "ENST00000630952"; exon_number "4"; gene_name "BZW2"; ref_gene_id "ENSG00000136261";
chr7	StringTie	exon	16682780	16682845	1000	+	.	gene_id "MSTRG.172205"; transcript_id "ENST00000630952"; exon_number "5"; gene_name "BZW2"; ref_gene_id "ENSG00000136261";
chr7	StringTie	exon	16689797	16689906	1000	+	.	gene_id "MSTRG.172205"; transcript_id "ENST00000630952"; exon_number "6"; gene_name "BZW2"; ref_gene_id "ENSG00000136261";
chr7	StringTie	exon	16694834	16695004	1000	+	.	gene_id "MSTRG.172205"; transcript_id "ENST00000630952"; exon_number "7"; gene_name "BZW2"; ref_gene_id "ENSG00000136261";
chr7	StringTie	exon	16696915	16697061	1000	+	.	gene_id "MSTRG.172205"; transcript_id "ENST00000630952"; exon_number "8"; gene_name "BZW2"; ref_gene_id "ENSG00000136261";
chr7	StringTie	exon	16698048	16698186	1000	+	.	gene_id "MSTRG.172205"; transcript_id "ENST00000630952"; exon_number "9"; gene_name "BZW2"; ref_gene_id "ENSG00000136261";
chr7	StringTie	exon	16704547	16704669	1000	+	.	gene_id "MSTRG.172205"; transcript_id "ENST00000630952"; exon_number "10"; gene_name "BZW2"; ref_gene_id "ENSG00000136261";
chr7	StringTie	exon	16706060	16706523	1000	+	.	gene_id "MSTRG.172205"; transcript_id "ENST00000630952"; exon_number "11"; gene_name "BZW2"; ref_gene_id "ENSG00000136261";
chr7	StringTie	transcript	16644662	16706533	1000	+	.	gene_id "MSTRG.172205"; transcript_id "MSTRG.172205.1";
chr7	StringTie	exon	16644662	16644691	1000	+	.	gene_id "MSTRG.172205"; transcript_id "MSTRG.172205.1"; exon_number "1";
chr7	StringTie	exon	16646251	16646288	1000	+	.	gene_id "MSTRG.172205"; transcript_id "MSTRG.172205.1"; exon_number "2";
chr7	StringTie	exon	16665437	16665501	1000	+	.	gene_id "MSTRG.172205"; transcript_id "MSTRG.172205.1"; exon_number "3";
chr7	StringTie	exon	16674412	16674588	1000	+	.	gene_id "MSTRG.172205"; transcript_id "MSTRG.172205.1"; exon_number "4";
chr7	StringTie	exon	16681301	16681404	1000	+	.	gene_id "MSTRG.172205"; transcript_id "MSTRG.172205.1"; exon_number "5";
chr7	StringTie	exon	16682780	16682845	1000	+	.	gene_id "MSTRG.172205"; transcript_id "MSTRG.172205.1"; exon_number "6";
chr7	StringTie	exon	16685905	16686040	1000	+	.	gene_id "MSTRG.172205"; transcript_id "MSTRG.172205.1"; exon_number "7";
chr7	StringTie	exon	16689797	16689906	1000	+	.	gene_id "MSTRG.172205"; transcript_id "MSTRG.172205.1"; exon_number "8";
chr7	StringTie	exon	16694834	16695004	1000	+	.	gene_id "MSTRG.172205"; transcript_id "MSTRG.172205.1"; exon_number "9";
chr7	StringTie	exon	16696915	16697061	1000	+	.	gene_id "MSTRG.172205"; transcript_id "MSTRG.172205.1"; exon_number "10";
chr7	StringTie	exon	16698048	16698186	1000	+	.	gene_id "MSTRG.172205"; transcript_id "MSTRG.172205.1"; exon_number "11";
chr7	StringTie	exon	16704547	16704669	1000	+	.	gene_id "MSTRG.172205"; transcript_id "MSTRG.172205.1"; exon_number "12";
chr7	StringTie	exon	16706060	16706533	1000	+	.	gene_id "MSTRG.172205"; transcript_id "MSTRG.172205.1"; exon_number "13";
chr7	StringTie	transcript	16646127	16706605	1000	+	.	gene_id "MSTRG.172205"; transcript_id "MSTRG.172205.10";
chr7	StringTie	exon	16646127	16646304	1000	+	.	gene_id "MSTRG.172205"; transcript_id "MSTRG.172205.10"; exon_number "1";
chr7	StringTie	exon	16665437	16665501	1000	+	.	gene_id "MSTRG.172205"; transcript_id "MSTRG.172205.10"; exon_number "2";
chr7	StringTie	exon	16674412	16674588	1000	+	.	gene_id "MSTRG.172205"; transcript_id "MSTRG.172205.10"; exon_number "3";
chr7	StringTie	exon	16681301	16681404	1000	+	.	gene_id "MSTRG.172205"; transcript_id "MSTRG.172205.10"; exon_number "4";
chr7	StringTie	exon	16682780	16682845	1000	+	.	gene_id "MSTRG.172205"; transcript_id "MSTRG.172205.10"; exon_number "5";
chr7	StringTie	exon	16685924	16686040	1000	+	.	gene_id "MSTRG.172205"; transcript_id "MSTRG.172205.10"; exon_number "6";
chr7	StringTie	exon	16689797	16689906	1000	+	.	gene_id "MSTRG.172205"; transcript_id "MSTRG.172205.10"; exon_number "7";
chr7	StringTie	exon	16694834	16695004	1000	+	.	gene_id "MSTRG.172205"; transcript_id "MSTRG.172205.10"; exon_number "8";
chr7	StringTie	exon	16696915	16697061	1000	+	.	gene_id "MSTRG.172205"; transcript_id "MSTRG.172205.10"; exon_number "9";
chr7	StringTie	exon	16698048	16698186	1000	+	.	gene_id "MSTRG.172205"; transcript_id "MSTRG.172205.10"; exon_number "10";
chr7	StringTie	exon	16704547	16704669	1000	+	.	gene_id "MSTRG.172205"; transcript_id "MSTRG.172205.10"; exon_number "11";
chr7	StringTie	exon	16706060	16706605	1000	+	.	gene_id "MSTRG.172205"; transcript_id "MSTRG.172205.10"; exon_number "12";
chr7	StringTie	transcript	16646131	16706573	1000	+	.	gene_id "MSTRG.172205"; transcript_id "MSTRG.172205.11";
chr7	StringTie	exon	16646131	16646304	1000	+	.	gene_id "MSTRG.172205"; transcript_id "MSTRG.172205.11"; exon_number "1";
chr7	StringTie	exon	16665437	16665501	1000	+	.	gene_id "MSTRG.172205"; transcript_id "MSTRG.172205.11"; exon_number "2";
chr7	StringTie	exon	16674412	16674588	1000	+	.	gene_id "MSTRG.172205"; transcript_id "MSTRG.172205.11"; exon_number "3";
chr7	StringTie	exon	16681301	16681404	1000	+	.	gene_id "MSTRG.172205"; transcript_id "MSTRG.172205.11"; exon_number "4";
chr7	StringTie	exon	16682780	16682845	1000	+	.	gene_id "MSTRG.172205"; transcript_id "MSTRG.172205.11"; exon_number "5";
chr7	StringTie	exon	16685905	16686040	1000	+	.	gene_id "MSTRG.172205"; transcript_id "MSTRG.172205.11"; exon_number "6";
chr7	StringTie	exon	16689797	16689906	1000	+	.	gene_id "MSTRG.172205"; transcript_id "MSTRG.172205.11"; exon_number "7";
chr7	StringTie	exon	16694834	16695004	1000	+	.	gene_id "MSTRG.172205"; transcript_id "MSTRG.172205.11"; exon_number "8";
chr7	StringTie	exon	16696915	16697061	1000	+	.	gene_id "MSTRG.172205"; transcript_id "MSTRG.172205.11"; exon_number "9";
chr7	StringTie	exon	16698048	16698186	1000	+	.	gene_id "MSTRG.172205"; transcript_id "MSTRG.172205.11"; exon_number "10";
chr7	StringTie	exon	16704547	16704664	1000	+	.	gene_id "MSTRG.172205"; transcript_id "MSTRG.172205.11"; exon_number "11";
chr7	StringTie	exon	16706058	16706573	1000	+	.	gene_id "MSTRG.172205"; transcript_id "MSTRG.172205.11"; exon_number "12";
chr7	StringTie	transcript	16646131	16706523	1000	+	.	gene_id "MSTRG.172205"; transcript_id "MSTRG.172205.12";
chr7	StringTie	exon	16646131	16646304	1000	+	.	gene_id "MSTRG.172205"; transcript_id "MSTRG.172205.12"; exon_number "1";
chr7	StringTie	exon	16665437	16665501	1000	+	.	gene_id "MSTRG.172205"; transcript_id "MSTRG.172205.12"; exon_number "2";
chr7	StringTie	exon	16674412	16674588	1000	+	.	gene_id "MSTRG.172205"; transcript_id "MSTRG.172205.12"; exon_number "3";
chr7	StringTie	exon	16681301	16681404	1000	+	.	gene_id "MSTRG.172205"; transcript_id "MSTRG.172205.12"; exon_number "4";
chr7	StringTie	exon	16682780	16682845	1000	+	.	gene_id "MSTRG.172205"; transcript_id "MSTRG.172205.12"; exon_number "5";
chr7	StringTie	exon	16685905	16686040	1000	+	.	gene_id "MSTRG.172205"; transcript_id "MSTRG.172205.12"; exon_number "6";
chr7	StringTie	exon	16689797	16689906	1000	+	.	gene_id "MSTRG.172205"; transcript_id "MSTRG.172205.12"; exon_number "7";
chr7	StringTie	exon	16694834	16695004	1000	+	.	gene_id "MSTRG.172205"; transcript_id "MSTRG.172205.12"; exon_number "8";
chr7	StringTie	exon	16696915	16697061	1000	+	.	gene_id "MSTRG.172205"; transcript_id "MSTRG.172205.12"; exon_number "9";
chr7	StringTie	exon	16698048	16698186	1000	+	.	gene_id "MSTRG.172205"; transcript_id "MSTRG.172205.12"; exon_number "10";
chr7	StringTie	exon	16704547	16704669	1000	+	.	gene_id "MSTRG.172205"; transcript_id "MSTRG.172205.12"; exon_number "11";
chr7	StringTie	exon	16706060	16706113	1000	+	.	gene_id "MSTRG.172205"; transcript_id "MSTRG.172205.12"; exon_number "12";
chr7	StringTie	exon	16706208	16706523	1000	+	.	gene_id "MSTRG.172205"; transcript_id "MSTRG.172205.12"; exon_number "13";
chr7	StringTie	transcript	16646132	16706527	1000	+	.	gene_id "MSTRG.172205"; transcript_id "MSTRG.172205.15";
chr7	StringTie	exon	16646132	16646288	1000	+	.	gene_id "MSTRG.172205"; transcript_id "MSTRG.172205.15"; exon_number "1";
chr7	StringTie	exon	16665437	16665501	1000	+	.	gene_id "MSTRG.172205"; transcript_id "MSTRG.172205.15"; exon_number "2";
chr7	StringTie	exon	16674412	16674588	1000	+	.	gene_id "MSTRG.172205"; transcript_id "MSTRG.172205.15"; exon_number "3";
chr7	StringTie	exon	16681301	16681404	1000	+	.	gene_id "MSTRG.172205"; transcript_id "MSTRG.172205.15"; exon_number "4";
chr7	StringTie	exon	16682780	16682845	1000	+	.	gene_id "MSTRG.172205"; transcript_id "MSTRG.172205.15"; exon_number "5";
chr7	StringTie	exon	16685905	16686040	1000	+	.	gene_id "MSTRG.172205"; transcript_id "MSTRG.172205.15"; exon_number "6";
chr7	StringTie	exon	16689797	16689906	1000	+	.	gene_id "MSTRG.172205"; transcript_id "MSTRG.172205.15"; exon_number "7";
chr7	StringTie	exon	16694834	16694894	1000	+	.	gene_id "MSTRG.172205"; transcript_id "MSTRG.172205.15"; exon_number "8";
chr7	StringTie	exon	16694963	16695004	1000	+	.	gene_id "MSTRG.172205"; transcript_id "MSTRG.172205.15"; exon_number "9";
chr7	StringTie	exon	16696915	16697061	1000	+	.	gene_id "MSTRG.172205"; transcript_id "MSTRG.172205.15"; exon_number "10";
chr7	StringTie	exon	16698048	16698186	1000	+	.	gene_id "MSTRG.172205"; transcript_id "MSTRG.172205.15"; exon_number "11";
chr7	StringTie	exon	16704547	16704669	1000	+	.	gene_id "MSTRG.172205"; transcript_id "MSTRG.172205.15"; exon_number "12";
chr7	StringTie	exon	16706060	16706527	1000	+	.	gene_id "MSTRG.172205"; transcript_id "MSTRG.172205.15"; exon_number "13";
chr7	StringTie	transcript	16646137	16706524	1000	+	.	gene_id "MSTRG.172205"; transcript_id "MSTRG.172205.18";
chr7	StringTie	exon	16646137	16646304	1000	+	.	gene_id "MSTRG.172205"; transcript_id "MSTRG.172205.18"; exon_number "1";
chr7	StringTie	exon	16665437	16665501	1000	+	.	gene_id "MSTRG.172205"; transcript_id "MSTRG.172205.18"; exon_number "2";
chr7	StringTie	exon	16674412	16674588	1000	+	.	gene_id "MSTRG.172205"; transcript_id "MSTRG.172205.18"; exon_number "3";
chr7	StringTie	exon	16681301	16681404	1000	+	.	gene_id "MSTRG.172205"; transcript_id "MSTRG.172205.18"; exon_number "4";
chr7	StringTie	exon	16682780	16682845	1000	+	.	gene_id "MSTRG.172205"; transcript_id "MSTRG.172205.18"; exon_number "5";
chr7	StringTie	exon	16685939	16686040	1000	+	.	gene_id "MSTRG.172205"; transcript_id "MSTRG.172205.18"; exon_number "6";
chr7	StringTie	exon	16689797	16689906	1000	+	.	gene_id "MSTRG.172205"; transcript_id "MSTRG.172205.18"; exon_number "7";
chr7	StringTie	exon	16694834	16695004	1000	+	.	gene_id "MSTRG.172205"; transcript_id "MSTRG.172205.18"; exon_number "8";
chr7	StringTie	exon	16696915	16697061	1000	+	.	gene_id "MSTRG.172205"; transcript_id "MSTRG.172205.18"; exon_number "9";
chr7	StringTie	exon	16698048	16698186	1000	+	.	gene_id "MSTRG.172205"; transcript_id "MSTRG.172205.18"; exon_number "10";
chr7	StringTie	exon	16704547	16704669	1000	+	.	gene_id "MSTRG.172205"; transcript_id "MSTRG.172205.18"; exon_number "11";
chr7	StringTie	exon	16706060	16706524	1000	+	.	gene_id "MSTRG.172205"; transcript_id "MSTRG.172205.18"; exon_number "12";
chr7	StringTie	transcript	16646138	16706522	1000	+	.	gene_id "MSTRG.172205"; transcript_id "MSTRG.172205.19";
chr7	StringTie	exon	16646138	16646304	1000	+	.	gene_id "MSTRG.172205"; transcript_id "MSTRG.172205.19"; exon_number "1";
chr7	StringTie	exon	16665437	16665501	1000	+	.	gene_id "MSTRG.172205"; transcript_id "MSTRG.172205.19"; exon_number "2";
chr7	StringTie	exon	16674412	16674588	1000	+	.	gene_id "MSTRG.172205"; transcript_id "MSTRG.172205.19"; exon_number "3";
chr7	StringTie	exon	16681301	16681404	1000	+	.	gene_id "MSTRG.172205"; transcript_id "MSTRG.172205.19"; exon_number "4";
chr7	StringTie	exon	16682780	16682845	1000	+	.	gene_id "MSTRG.172205"; transcript_id "MSTRG.172205.19"; exon_number "5";
chr7	StringTie	exon	16685905	16686040	1000	+	.	gene_id "MSTRG.172205"; transcript_id "MSTRG.172205.19"; exon_number "6";
chr7	StringTie	exon	16696937	16697061	1000	+	.	gene_id "MSTRG.172205"; transcript_id "MSTRG.172205.19"; exon_number "7";
chr7	StringTie	exon	16698048	16698186	1000	+	.	gene_id "MSTRG.172205"; transcript_id "MSTRG.172205.19"; exon_number "8";
chr7	StringTie	exon	16704547	16704669	1000	+	.	gene_id "MSTRG.172205"; transcript_id "MSTRG.172205.19"; exon_number "9";
chr7	StringTie	exon	16706060	16706522	1000	+	.	gene_id "MSTRG.172205"; transcript_id "MSTRG.172205.19"; exon_number "10";
chr7	StringTie	transcript	16645029	16706609	1000	+	.	gene_id "MSTRG.172205"; transcript_id "MSTRG.172205.2";
chr7	StringTie	exon	16645029	16645252	1000	+	.	gene_id "MSTRG.172205"; transcript_id "MSTRG.172205.2"; exon_number "1";
chr7	StringTie	exon	16646251	16646288	1000	+	.	gene_id "MSTRG.172205"; transcript_id "MSTRG.172205.2"; exon_number "2";
chr7	StringTie	exon	16665437	16665501	1000	+	.	gene_id "MSTRG.172205"; transcript_id "MSTRG.172205.2"; exon_number "3";
chr7	StringTie	exon	16674412	16674588	1000	+	.	gene_id "MSTRG.172205"; transcript_id "MSTRG.172205.2"; exon_number "4";
chr7	StringTie	exon	16681301	16681404	1000	+	.	gene_id "MSTRG.172205"; transcript_id "MSTRG.172205.2"; exon_number "5";
chr7	StringTie	exon	16682780	16682845	1000	+	.	gene_id "MSTRG.172205"; transcript_id "MSTRG.172205.2"; exon_number "6";
chr7	StringTie	exon	16685905	16686040	1000	+	.	gene_id "MSTRG.172205"; transcript_id "MSTRG.172205.2"; exon_number "7";
chr7	StringTie	exon	16689797	16689906	1000	+	.	gene_id "MSTRG.172205"; transcript_id "MSTRG.172205.2"; exon_number "8";
chr7	StringTie	exon	16694834	16695004	1000	+	.	gene_id "MSTRG.172205"; transcript_id "MSTRG.172205.2"; exon_number "9";
chr7	StringTie	exon	16696915	16697061	1000	+	.	gene_id "MSTRG.172205"; transcript_id "MSTRG.172205.2"; exon_number "10";
chr7	StringTie	exon	16698048	16698186	1000	+	.	gene_id "MSTRG.172205"; transcript_id "MSTRG.172205.2"; exon_number "11";
chr7	StringTie	exon	16704547	16704669	1000	+	.	gene_id "MSTRG.172205"; transcript_id "MSTRG.172205.2"; exon_number "12";
chr7	StringTie	exon	16706060	16706609	1000	+	.	gene_id "MSTRG.172205"; transcript_id "MSTRG.172205.2"; exon_number "13";
chr7	StringTie	transcript	16646143	16706603	1000	+	.	gene_id "MSTRG.172205"; transcript_id "MSTRG.172205.20";
chr7	StringTie	exon	16646143	16646288	1000	+	.	gene_id "MSTRG.172205"; transcript_id "MSTRG.172205.20"; exon_number "1";
chr7	StringTie	exon	16665437	16665501	1000	+	.	gene_id "MSTRG.172205"; transcript_id "MSTRG.172205.20"; exon_number "2";
chr7	StringTie	exon	16674412	16674588	1000	+	.	gene_id "MSTRG.172205"; transcript_id "MSTRG.172205.20"; exon_number "3";
chr7	StringTie	exon	16681301	16681404	1000	+	.	gene_id "MSTRG.172205"; transcript_id "MSTRG.172205.20"; exon_number "4";
chr7	StringTie	exon	16682780	16682845	1000	+	.	gene_id "MSTRG.172205"; transcript_id "MSTRG.172205.20"; exon_number "5";
chr7	StringTie	exon	16685905	16686040	1000	+	.	gene_id "MSTRG.172205"; transcript_id "MSTRG.172205.20"; exon_number "6";
chr7	StringTie	exon	16689797	16689906	1000	+	.	gene_id "MSTRG.172205"; transcript_id "MSTRG.172205.20"; exon_number "7";
chr7	StringTie	exon	16694834	16694894	1000	+	.	gene_id "MSTRG.172205"; transcript_id "MSTRG.172205.20"; exon_number "8";
chr7	StringTie	exon	16694972	16695004	1000	+	.	gene_id "MSTRG.172205"; transcript_id "MSTRG.172205.20"; exon_number "9";
chr7	StringTie	exon	16696915	16697061	1000	+	.	gene_id "MSTRG.172205"; transcript_id "MSTRG.172205.20"; exon_number "10";
chr7	StringTie	exon	16698048	16698186	1000	+	.	gene_id "MSTRG.172205"; transcript_id "MSTRG.172205.20"; exon_number "11";
chr7	StringTie	exon	16704547	16704669	1000	+	.	gene_id "MSTRG.172205"; transcript_id "MSTRG.172205.20"; exon_number "12";
chr7	StringTie	exon	16706060	16706603	1000	+	.	gene_id "MSTRG.172205"; transcript_id "MSTRG.172205.20"; exon_number "13";
chr7	StringTie	transcript	16646143	16706522	1000	+	.	gene_id "MSTRG.172205"; transcript_id "MSTRG.172205.21";
chr7	StringTie	exon	16646143	16646288	1000	+	.	gene_id "MSTRG.172205"; transcript_id "MSTRG.172205.21"; exon_number "1";
chr7	StringTie	exon	16665437	16665501	1000	+	.	gene_id "MSTRG.172205"; transcript_id "MSTRG.172205.21"; exon_number "2";
chr7	StringTie	exon	16674412	16674588	1000	+	.	gene_id "MSTRG.172205"; transcript_id "MSTRG.172205.21"; exon_number "3";
chr7	StringTie	exon	16681301	16681404	1000	+	.	gene_id "MSTRG.172205"; transcript_id "MSTRG.172205.21"; exon_number "4";
chr7	StringTie	exon	16682780	16682845	1000	+	.	gene_id "MSTRG.172205"; transcript_id "MSTRG.172205.21"; exon_number "5";
chr7	StringTie	exon	16685905	16686040	1000	+	.	gene_id "MSTRG.172205"; transcript_id "MSTRG.172205.21"; exon_number "6";
chr7	StringTie	exon	16689797	16689906	1000	+	.	gene_id "MSTRG.172205"; transcript_id "MSTRG.172205.21"; exon_number "7";
chr7	StringTie	exon	16694834	16695004	1000	+	.	gene_id "MSTRG.172205"; transcript_id "MSTRG.172205.21"; exon_number "8";
chr7	StringTie	exon	16698114	16698186	1000	+	.	gene_id "MSTRG.172205"; transcript_id "MSTRG.172205.21"; exon_number "9";
chr7	StringTie	exon	16704547	16704669	1000	+	.	gene_id "MSTRG.172205"; transcript_id "MSTRG.172205.21"; exon_number "10";
chr7	StringTie	exon	16706060	16706522	1000	+	.	gene_id "MSTRG.172205"; transcript_id "MSTRG.172205.21"; exon_number "11";
chr7	StringTie	transcript	16646143	16706526	1000	+	.	gene_id "MSTRG.172205"; transcript_id "MSTRG.172205.22";
chr7	StringTie	exon	16646143	16646288	1000	+	.	gene_id "MSTRG.172205"; transcript_id "MSTRG.172205.22"; exon_number "1";
chr7	StringTie	exon	16665437	16665501	1000	+	.	gene_id "MSTRG.172205"; transcript_id "MSTRG.172205.22"; exon_number "2";
chr7	StringTie	exon	16674412	16674588	1000	+	.	gene_id "MSTRG.172205"; transcript_id "MSTRG.172205.22"; exon_number "3";
chr7	StringTie	exon	16681301	16681404	1000	+	.	gene_id "MSTRG.172205"; transcript_id "MSTRG.172205.22"; exon_number "4";
chr7	StringTie	exon	16682780	16682845	1000	+	.	gene_id "MSTRG.172205"; transcript_id "MSTRG.172205.22"; exon_number "5";
chr7	StringTie	exon	16685905	16686040	1000	+	.	gene_id "MSTRG.172205"; transcript_id "MSTRG.172205.22"; exon_number "6";
chr7	StringTie	exon	16689797	16689906	1000	+	.	gene_id "MSTRG.172205"; transcript_id "MSTRG.172205.22"; exon_number "7";
chr7	StringTie	exon	16694834	16695004	1000	+	.	gene_id "MSTRG.172205"; transcript_id "MSTRG.172205.22"; exon_number "8";
chr7	StringTie	exon	16696915	16697061	1000	+	.	gene_id "MSTRG.172205"; transcript_id "MSTRG.172205.22"; exon_number "9";
chr7	StringTie	exon	16704592	16704669	1000	+	.	gene_id "MSTRG.172205"; transcript_id "MSTRG.172205.22"; exon_number "10";
chr7	StringTie	exon	16706060	16706526	1000	+	.	gene_id "MSTRG.172205"; transcript_id "MSTRG.172205.22"; exon_number "11";
chr7	StringTie	transcript	16646147	16706528	1000	+	.	gene_id "MSTRG.172205"; transcript_id "MSTRG.172205.23";
chr7	StringTie	exon	16646147	16646288	1000	+	.	gene_id "MSTRG.172205"; transcript_id "MSTRG.172205.23"; exon_number "1";
chr7	StringTie	exon	16665437	16665501	1000	+	.	gene_id "MSTRG.172205"; transcript_id "MSTRG.172205.23"; exon_number "2";
chr7	StringTie	exon	16674412	16674588	1000	+	.	gene_id "MSTRG.172205"; transcript_id "MSTRG.172205.23"; exon_number "3";
chr7	StringTie	exon	16681301	16681404	1000	+	.	gene_id "MSTRG.172205"; transcript_id "MSTRG.172205.23"; exon_number "4";
chr7	StringTie	exon	16682780	16682845	1000	+	.	gene_id "MSTRG.172205"; transcript_id "MSTRG.172205.23"; exon_number "5";
chr7	StringTie	exon	16685924	16686040	1000	+	.	gene_id "MSTRG.172205"; transcript_id "MSTRG.172205.23"; exon_number "6";
chr7	StringTie	exon	16689797	16689906	1000	+	.	gene_id "MSTRG.172205"; transcript_id "MSTRG.172205.23"; exon_number "7";
chr7	StringTie	exon	16694834	16695004	1000	+	.	gene_id "MSTRG.172205"; transcript_id "MSTRG.172205.23"; exon_number "8";
chr7	StringTie	exon	16696915	16697061	1000	+	.	gene_id "MSTRG.172205"; transcript_id "MSTRG.172205.23"; exon_number "9";
chr7	StringTie	exon	16706060	16706528	1000	+	.	gene_id "MSTRG.172205"; transcript_id "MSTRG.172205.23"; exon_number "10";
chr7	StringTie	transcript	16646147	16706523	1000	+	.	gene_id "MSTRG.172205"; transcript_id "MSTRG.172205.24";
chr7	StringTie	exon	16646147	16646288	1000	+	.	gene_id "MSTRG.172205"; transcript_id "MSTRG.172205.24"; exon_number "1";
chr7	StringTie	exon	16665437	16665501	1000	+	.	gene_id "MSTRG.172205"; transcript_id "MSTRG.172205.24"; exon_number "2";
chr7	StringTie	exon	16674412	16674588	1000	+	.	gene_id "MSTRG.172205"; transcript_id "MSTRG.172205.24"; exon_number "3";
chr7	StringTie	exon	16681301	16681404	1000	+	.	gene_id "MSTRG.172205"; transcript_id "MSTRG.172205.24"; exon_number "4";
chr7	StringTie	exon	16682780	16682845	1000	+	.	gene_id "MSTRG.172205"; transcript_id "MSTRG.172205.24"; exon_number "5";
chr7	StringTie	exon	16685905	16686040	1000	+	.	gene_id "MSTRG.172205"; transcript_id "MSTRG.172205.24"; exon_number "6";
chr7	StringTie	exon	16694951	16695004	1000	+	.	gene_id "MSTRG.172205"; transcript_id "MSTRG.172205.24"; exon_number "7";
chr7	StringTie	exon	16696915	16697061	1000	+	.	gene_id "MSTRG.172205"; transcript_id "MSTRG.172205.24"; exon_number "8";
chr7	StringTie	exon	16698048	16698186	1000	+	.	gene_id "MSTRG.172205"; transcript_id "MSTRG.172205.24"; exon_number "9";
chr7	StringTie	exon	16704547	16704669	1000	+	.	gene_id "MSTRG.172205"; transcript_id "MSTRG.172205.24"; exon_number "10";
chr7	StringTie	exon	16706060	16706523	1000	+	.	gene_id "MSTRG.172205"; transcript_id "MSTRG.172205.24"; exon_number "11";
chr7	StringTie	transcript	16646148	16706523	1000	+	.	gene_id "MSTRG.172205"; transcript_id "MSTRG.172205.25";
chr7	StringTie	exon	16646148	16646288	1000	+	.	gene_id "MSTRG.172205"; transcript_id "MSTRG.172205.25"; exon_number "1";
chr7	StringTie	exon	16665437	16665501	1000	+	.	gene_id "MSTRG.172205"; transcript_id "MSTRG.172205.25"; exon_number "2";
chr7	StringTie	exon	16674412	16674588	1000	+	.	gene_id "MSTRG.172205"; transcript_id "MSTRG.172205.25"; exon_number "3";
chr7	StringTie	exon	16681301	16681404	1000	+	.	gene_id "MSTRG.172205"; transcript_id "MSTRG.172205.25"; exon_number "4";
chr7	StringTie	exon	16682780	16682845	1000	+	.	gene_id "MSTRG.172205"; transcript_id "MSTRG.172205.25"; exon_number "5";
chr7	StringTie	exon	16685924	16686040	1000	+	.	gene_id "MSTRG.172205"; transcript_id "MSTRG.172205.25"; exon_number "6";
chr7	StringTie	exon	16689797	16689906	1000	+	.	gene_id "MSTRG.172205"; transcript_id "MSTRG.172205.25"; exon_number "7";
chr7	StringTie	exon	16694834	16695004	1000	+	.	gene_id "MSTRG.172205"; transcript_id "MSTRG.172205.25"; exon_number "8";
chr7	StringTie	exon	16696915	16697061	1000	+	.	gene_id "MSTRG.172205"; transcript_id "MSTRG.172205.25"; exon_number "9";
chr7	StringTie	exon	16698048	16698186	1000	+	.	gene_id "MSTRG.172205"; transcript_id "MSTRG.172205.25"; exon_number "10";
chr7	StringTie	exon	16700353	16700482	1000	+	.	gene_id "MSTRG.172205"; transcript_id "MSTRG.172205.25"; exon_number "11";
chr7	StringTie	exon	16704547	16704669	1000	+	.	gene_id "MSTRG.172205"; transcript_id "MSTRG.172205.25"; exon_number "12";
chr7	StringTie	exon	16706060	16706523	1000	+	.	gene_id "MSTRG.172205"; transcript_id "MSTRG.172205.25"; exon_number "13";
chr7	StringTie	transcript	16646151	16706523	1000	+	.	gene_id "MSTRG.172205"; transcript_id "MSTRG.172205.26";
chr7	StringTie	exon	16646151	16646288	1000	+	.	gene_id "MSTRG.172205"; transcript_id "MSTRG.172205.26"; exon_number "1";
chr7	StringTie	exon	16665437	16665501	1000	+	.	gene_id "MSTRG.172205"; transcript_id "MSTRG.172205.26"; exon_number "2";
chr7	StringTie	exon	16674412	16674588	1000	+	.	gene_id "MSTRG.172205"; transcript_id "MSTRG.172205.26"; exon_number "3";
chr7	StringTie	exon	16681301	16681404	1000	+	.	gene_id "MSTRG.172205"; transcript_id "MSTRG.172205.26"; exon_number "4";
chr7	StringTie	exon	16682780	16682821	1000	+	.	gene_id "MSTRG.172205"; transcript_id "MSTRG.172205.26"; exon_number "5";
chr7	StringTie	exon	16698114	16698186	1000	+	.	gene_id "MSTRG.172205"; transcript_id "MSTRG.172205.26"; exon_number "6";
chr7	StringTie	exon	16704547	16704669	1000	+	.	gene_id "MSTRG.172205"; transcript_id "MSTRG.172205.26"; exon_number "7";
chr7	StringTie	exon	16706060	16706523	1000	+	.	gene_id "MSTRG.172205"; transcript_id "MSTRG.172205.26"; exon_number "8";
chr7	StringTie	transcript	16646151	16706523	1000	+	.	gene_id "MSTRG.172205"; transcript_id "MSTRG.172205.27";
chr7	StringTie	exon	16646151	16646288	1000	+	.	gene_id "MSTRG.172205"; transcript_id "MSTRG.172205.27"; exon_number "1";
chr7	StringTie	exon	16665437	16665474	1000	+	.	gene_id "MSTRG.172205"; transcript_id "MSTRG.172205.27"; exon_number "2";
chr7	StringTie	exon	16674520	16674588	1000	+	.	gene_id "MSTRG.172205"; transcript_id "MSTRG.172205.27"; exon_number "3";
chr7	StringTie	exon	16681301	16681404	1000	+	.	gene_id "MSTRG.172205"; transcript_id "MSTRG.172205.27"; exon_number "4";
chr7	StringTie	exon	16682780	16682845	1000	+	.	gene_id "MSTRG.172205"; transcript_id "MSTRG.172205.27"; exon_number "5";
chr7	StringTie	exon	16685905	16686040	1000	+	.	gene_id "MSTRG.172205"; transcript_id "MSTRG.172205.27"; exon_number "6";
chr7	StringTie	exon	16689797	16689906	1000	+	.	gene_id "MSTRG.172205"; transcript_id "MSTRG.172205.27"; exon_number "7";
chr7	StringTie	exon	16694834	16695004	1000	+	.	gene_id "MSTRG.172205"; transcript_id "MSTRG.172205.27"; exon_number "8";
chr7	StringTie	exon	16696915	16697061	1000	+	.	gene_id "MSTRG.172205"; transcript_id "MSTRG.172205.27"; exon_number "9";
chr7	StringTie	exon	16698048	16698186	1000	+	.	gene_id "MSTRG.172205"; transcript_id "MSTRG.172205.27"; exon_number "10";
chr7	StringTie	exon	16704547	16704669	1000	+	.	gene_id "MSTRG.172205"; transcript_id "MSTRG.172205.27"; exon_number "11";
chr7	StringTie	exon	16706060	16706523	1000	+	.	gene_id "MSTRG.172205"; transcript_id "MSTRG.172205.27"; exon_number "12";
chr7	StringTie	transcript	16645157	16706609	1000	+	.	gene_id "MSTRG.172205"; transcript_id "MSTRG.172205.3";
chr7	StringTie	exon	16645157	16645390	1000	+	.	gene_id "MSTRG.172205"; transcript_id "MSTRG.172205.3"; exon_number "1";
chr7	StringTie	exon	16645526	16645592	1000	+	.	gene_id "MSTRG.172205"; transcript_id "MSTRG.172205.3"; exon_number "2";
chr7	StringTie	exon	16646251	16646288	1000	+	.	gene_id "MSTRG.172205"; transcript_id "MSTRG.172205.3"; exon_number "3";
chr7	StringTie	exon	16665437	16665501	1000	+	.	gene_id "MSTRG.172205"; transcript_id "MSTRG.172205.3"; exon_number "4";
chr7	StringTie	exon	16674412	16674588	1000	+	.	gene_id "MSTRG.172205"; transcript_id "MSTRG.172205.3"; exon_number "5";
chr7	StringTie	exon	16681301	16681404	1000	+	.	gene_id "MSTRG.172205"; transcript_id "MSTRG.172205.3"; exon_number "6";
chr7	StringTie	exon	16682780	16682845	1000	+	.	gene_id "MSTRG.172205"; transcript_id "MSTRG.172205.3"; exon_number "7";
chr7	StringTie	exon	16685924	16686040	1000	+	.	gene_id "MSTRG.172205"; transcript_id "MSTRG.172205.3"; exon_number "8";
chr7	StringTie	exon	16689797	16689906	1000	+	.	gene_id "MSTRG.172205"; transcript_id "MSTRG.172205.3"; exon_number "9";
chr7	StringTie	exon	16694834	16695004	1000	+	.	gene_id "MSTRG.172205"; transcript_id "MSTRG.172205.3"; exon_number "10";
chr7	StringTie	exon	16696915	16697061	1000	+	.	gene_id "MSTRG.172205"; transcript_id "MSTRG.172205.3"; exon_number "11";
chr7	StringTie	exon	16698048	16698186	1000	+	.	gene_id "MSTRG.172205"; transcript_id "MSTRG.172205.3"; exon_number "12";
chr7	StringTie	exon	16704547	16704669	1000	+	.	gene_id "MSTRG.172205"; transcript_id "MSTRG.172205.3"; exon_number "13";
chr7	StringTie	exon	16706060	16706609	1000	+	.	gene_id "MSTRG.172205"; transcript_id "MSTRG.172205.3"; exon_number "14";
chr7	StringTie	transcript	16661153	16706608	1000	+	.	gene_id "MSTRG.172205"; transcript_id "MSTRG.172205.32";
chr7	StringTie	exon	16661153	16661252	1000	+	.	gene_id "MSTRG.172205"; transcript_id "MSTRG.172205.32"; exon_number "1";
chr7	StringTie	exon	16665437	16665501	1000	+	.	gene_id "MSTRG.172205"; transcript_id "MSTRG.172205.32"; exon_number "2";
chr7	StringTie	exon	16674412	16674588	1000	+	.	gene_id "MSTRG.172205"; transcript_id "MSTRG.172205.32"; exon_number "3";
chr7	StringTie	exon	16681301	16681404	1000	+	.	gene_id "MSTRG.172205"; transcript_id "MSTRG.172205.32"; exon_number "4";
chr7	StringTie	exon	16682780	16682845	1000	+	.	gene_id "MSTRG.172205"; transcript_id "MSTRG.172205.32"; exon_number "5";
chr7	StringTie	exon	16685905	16686040	1000	+	.	gene_id "MSTRG.172205"; transcript_id "MSTRG.172205.32"; exon_number "6";
chr7	StringTie	exon	16689797	16689906	1000	+	.	gene_id "MSTRG.172205"; transcript_id "MSTRG.172205.32"; exon_number "7";
chr7	StringTie	exon	16694834	16695004	1000	+	.	gene_id "MSTRG.172205"; transcript_id "MSTRG.172205.32"; exon_number "8";
chr7	StringTie	exon	16696915	16697061	1000	+	.	gene_id "MSTRG.172205"; transcript_id "MSTRG.172205.32"; exon_number "9";
chr7	StringTie	exon	16698048	16698186	1000	+	.	gene_id "MSTRG.172205"; transcript_id "MSTRG.172205.32"; exon_number "10";
chr7	StringTie	exon	16704547	16704669	1000	+	.	gene_id "MSTRG.172205"; transcript_id "MSTRG.172205.32"; exon_number "11";
chr7	StringTie	exon	16706060	16706608	1000	+	.	gene_id "MSTRG.172205"; transcript_id "MSTRG.172205.32"; exon_number "12";
chr7	StringTie	transcript	16661272	16706523	1000	+	.	gene_id "MSTRG.172205"; transcript_id "MSTRG.172205.36";
chr7	StringTie	exon	16661272	16661312	1000	+	.	gene_id "MSTRG.172205"; transcript_id "MSTRG.172205.36"; exon_number "1";
chr7	StringTie	exon	16665437	16665501	1000	+	.	gene_id "MSTRG.172205"; transcript_id "MSTRG.172205.36"; exon_number "2";
chr7	StringTie	exon	16674412	16674588	1000	+	.	gene_id "MSTRG.172205"; transcript_id "MSTRG.172205.36"; exon_number "3";
chr7	StringTie	exon	16681301	16681404	1000	+	.	gene_id "MSTRG.172205"; transcript_id "MSTRG.172205.36"; exon_number "4";
chr7	StringTie	exon	16682780	16682845	1000	+	.	gene_id "MSTRG.172205"; transcript_id "MSTRG.172205.36"; exon_number "5";
chr7	StringTie	exon	16685905	16686040	1000	+	.	gene_id "MSTRG.172205"; transcript_id "MSTRG.172205.36"; exon_number "6";
chr7	StringTie	exon	16689797	16689906	1000	+	.	gene_id "MSTRG.172205"; transcript_id "MSTRG.172205.36"; exon_number "7";
chr7	StringTie	exon	16694834	16695004	1000	+	.	gene_id "MSTRG.172205"; transcript_id "MSTRG.172205.36"; exon_number "8";
chr7	StringTie	exon	16696915	16697043	1000	+	.	gene_id "MSTRG.172205"; transcript_id "MSTRG.172205.36"; exon_number "9";
chr7	StringTie	exon	16698114	16698186	1000	+	.	gene_id "MSTRG.172205"; transcript_id "MSTRG.172205.36"; exon_number "10";
chr7	StringTie	exon	16704547	16704669	1000	+	.	gene_id "MSTRG.172205"; transcript_id "MSTRG.172205.36"; exon_number "11";
chr7	StringTie	exon	16706060	16706523	1000	+	.	gene_id "MSTRG.172205"; transcript_id "MSTRG.172205.36"; exon_number "12";
chr7	StringTie	transcript	16662133	16706544	1000	+	.	gene_id "MSTRG.172205"; transcript_id "MSTRG.172205.38";
chr7	StringTie	exon	16662133	16662254	1000	+	.	gene_id "MSTRG.172205"; transcript_id "MSTRG.172205.38"; exon_number "1";
chr7	StringTie	exon	16665437	16665501	1000	+	.	gene_id "MSTRG.172205"; transcript_id "MSTRG.172205.38"; exon_number "2";
chr7	StringTie	exon	16674412	16674588	1000	+	.	gene_id "MSTRG.172205"; transcript_id "MSTRG.172205.38"; exon_number "3";
chr7	StringTie	exon	16681301	16681404	1000	+	.	gene_id "MSTRG.172205"; transcript_id "MSTRG.172205.38"; exon_number "4";
chr7	StringTie	exon	16682780	16682845	1000	+	.	gene_id "MSTRG.172205"; transcript_id "MSTRG.172205.38"; exon_number "5";
chr7	StringTie	exon	16685905	16686040	1000	+	.	gene_id "MSTRG.172205"; transcript_id "MSTRG.172205.38"; exon_number "6";
chr7	StringTie	exon	16689797	16689906	1000	+	.	gene_id "MSTRG.172205"; transcript_id "MSTRG.172205.38"; exon_number "7";
chr7	StringTie	exon	16694834	16694894	1000	+	.	gene_id "MSTRG.172205"; transcript_id "MSTRG.172205.38"; exon_number "8";
chr7	StringTie	exon	16694947	16695004	1000	+	.	gene_id "MSTRG.172205"; transcript_id "MSTRG.172205.38"; exon_number "9";
chr7	StringTie	exon	16696915	16697061	1000	+	.	gene_id "MSTRG.172205"; transcript_id "MSTRG.172205.38"; exon_number "10";
chr7	StringTie	exon	16698048	16698186	1000	+	.	gene_id "MSTRG.172205"; transcript_id "MSTRG.172205.38"; exon_number "11";
chr7	StringTie	exon	16704547	16704669	1000	+	.	gene_id "MSTRG.172205"; transcript_id "MSTRG.172205.38"; exon_number "12";
chr7	StringTie	exon	16706060	16706544	1000	+	.	gene_id "MSTRG.172205"; transcript_id "MSTRG.172205.38"; exon_number "13";
chr7	StringTie	transcript	16645527	16706655	1000	+	.	gene_id "MSTRG.172205"; transcript_id "MSTRG.172205.4";
chr7	StringTie	exon	16645527	16645592	1000	+	.	gene_id "MSTRG.172205"; transcript_id "MSTRG.172205.4"; exon_number "1";
chr7	StringTie	exon	16646251	16646288	1000	+	.	gene_id "MSTRG.172205"; transcript_id "MSTRG.172205.4"; exon_number "2";
chr7	StringTie	exon	16665437	16665501	1000	+	.	gene_id "MSTRG.172205"; transcript_id "MSTRG.172205.4"; exon_number "3";
chr7	StringTie	exon	16674412	16674588	1000	+	.	gene_id "MSTRG.172205"; transcript_id "MSTRG.172205.4"; exon_number "4";
chr7	StringTie	exon	16681301	16681404	1000	+	.	gene_id "MSTRG.172205"; transcript_id "MSTRG.172205.4"; exon_number "5";
chr7	StringTie	exon	16682780	16682845	1000	+	.	gene_id "MSTRG.172205"; transcript_id "MSTRG.172205.4"; exon_number "6";
chr7	StringTie	exon	16685905	16686040	1000	+	.	gene_id "MSTRG.172205"; transcript_id "MSTRG.172205.4"; exon_number "7";
chr7	StringTie	exon	16689797	16689906	1000	+	.	gene_id "MSTRG.172205"; transcript_id "MSTRG.172205.4"; exon_number "8";
chr7	StringTie	exon	16694834	16695004	1000	+	.	gene_id "MSTRG.172205"; transcript_id "MSTRG.172205.4"; exon_number "9";
chr7	StringTie	exon	16696915	16697061	1000	+	.	gene_id "MSTRG.172205"; transcript_id "MSTRG.172205.4"; exon_number "10";
chr7	StringTie	exon	16698048	16698186	1000	+	.	gene_id "MSTRG.172205"; transcript_id "MSTRG.172205.4"; exon_number "11";
chr7	StringTie	exon	16704547	16704669	1000	+	.	gene_id "MSTRG.172205"; transcript_id "MSTRG.172205.4"; exon_number "12";
chr7	StringTie	exon	16706060	16706655	1000	+	.	gene_id "MSTRG.172205"; transcript_id "MSTRG.172205.4"; exon_number "13";
chr7	StringTie	transcript	16664584	16706522	1000	+	.	gene_id "MSTRG.172205"; transcript_id "MSTRG.172205.40";
chr7	StringTie	exon	16664584	16664602	1000	+	.	gene_id "MSTRG.172205"; transcript_id "MSTRG.172205.40"; exon_number "1";
chr7	StringTie	exon	16665437	16665501	1000	+	.	gene_id "MSTRG.172205"; transcript_id "MSTRG.172205.40"; exon_number "2";
chr7	StringTie	exon	16674412	16674588	1000	+	.	gene_id "MSTRG.172205"; transcript_id "MSTRG.172205.40"; exon_number "3";
chr7	StringTie	exon	16681301	16681404	1000	+	.	gene_id "MSTRG.172205"; transcript_id "MSTRG.172205.40"; exon_number "4";
chr7	StringTie	exon	16682780	16682845	1000	+	.	gene_id "MSTRG.172205"; transcript_id "MSTRG.172205.40"; exon_number "5";
chr7	StringTie	exon	16685905	16686040	1000	+	.	gene_id "MSTRG.172205"; transcript_id "MSTRG.172205.40"; exon_number "6";
chr7	StringTie	exon	16689797	16689906	1000	+	.	gene_id "MSTRG.172205"; transcript_id "MSTRG.172205.40"; exon_number "7";
chr7	StringTie	exon	16694834	16695004	1000	+	.	gene_id "MSTRG.172205"; transcript_id "MSTRG.172205.40"; exon_number "8";
chr7	StringTie	exon	16696915	16697061	1000	+	.	gene_id "MSTRG.172205"; transcript_id "MSTRG.172205.40"; exon_number "9";
chr7	StringTie	exon	16698048	16698186	1000	+	.	gene_id "MSTRG.172205"; transcript_id "MSTRG.172205.40"; exon_number "10";
chr7	StringTie	exon	16704547	16704669	1000	+	.	gene_id "MSTRG.172205"; transcript_id "MSTRG.172205.40"; exon_number "11";
chr7	StringTie	exon	16706060	16706522	1000	+	.	gene_id "MSTRG.172205"; transcript_id "MSTRG.172205.40"; exon_number "12";
chr7	StringTie	transcript	16665434	16706522	1000	+	.	gene_id "MSTRG.172205"; transcript_id "MSTRG.172205.41";
chr7	StringTie	exon	16665434	16665501	1000	+	.	gene_id "MSTRG.172205"; transcript_id "MSTRG.172205.41"; exon_number "1";
chr7	StringTie	exon	16674412	16674579	1000	+	.	gene_id "MSTRG.172205"; transcript_id "MSTRG.172205.41"; exon_number "2";
chr7	StringTie	exon	16681301	16681404	1000	+	.	gene_id "MSTRG.172205"; transcript_id "MSTRG.172205.41"; exon_number "3";
chr7	StringTie	exon	16682780	16682845	1000	+	.	gene_id "MSTRG.172205"; transcript_id "MSTRG.172205.41"; exon_number "4";
chr7	StringTie	exon	16685905	16686040	1000	+	.	gene_id "MSTRG.172205"; transcript_id "MSTRG.172205.41"; exon_number "5";
chr7	StringTie	exon	16689797	16689906	1000	+	.	gene_id "MSTRG.172205"; transcript_id "MSTRG.172205.41"; exon_number "6";
chr7	StringTie	exon	16694834	16695004	1000	+	.	gene_id "MSTRG.172205"; transcript_id "MSTRG.172205.41"; exon_number "7";
chr7	StringTie	exon	16696915	16697061	1000	+	.	gene_id "MSTRG.172205"; transcript_id "MSTRG.172205.41"; exon_number "8";
chr7	StringTie	exon	16698048	16698186	1000	+	.	gene_id "MSTRG.172205"; transcript_id "MSTRG.172205.41"; exon_number "9";
chr7	StringTie	exon	16704547	16704669	1000	+	.	gene_id "MSTRG.172205"; transcript_id "MSTRG.172205.41"; exon_number "10";
chr7	StringTie	exon	16706060	16706522	1000	+	.	gene_id "MSTRG.172205"; transcript_id "MSTRG.172205.41"; exon_number "11";
chr7	StringTie	transcript	16678655	16706608	1000	+	.	gene_id "MSTRG.172205"; transcript_id "MSTRG.172205.42";
chr7	StringTie	exon	16678655	16679189	1000	+	.	gene_id "MSTRG.172205"; transcript_id "MSTRG.172205.42"; exon_number "1";
chr7	StringTie	exon	16681301	16681404	1000	+	.	gene_id "MSTRG.172205"; transcript_id "MSTRG.172205.42"; exon_number "2";
chr7	StringTie	exon	16682780	16682845	1000	+	.	gene_id "MSTRG.172205"; transcript_id "MSTRG.172205.42"; exon_number "3";
chr7	StringTie	exon	16685905	16686040	1000	+	.	gene_id "MSTRG.172205"; transcript_id "MSTRG.172205.42"; exon_number "4";
chr7	StringTie	exon	16689797	16689906	1000	+	.	gene_id "MSTRG.172205"; transcript_id "MSTRG.172205.42"; exon_number "5";
chr7	StringTie	exon	16694834	16695004	1000	+	.	gene_id "MSTRG.172205"; transcript_id "MSTRG.172205.42"; exon_number "6";
chr7	StringTie	exon	16696915	16697061	1000	+	.	gene_id "MSTRG.172205"; transcript_id "MSTRG.172205.42"; exon_number "7";
chr7	StringTie	exon	16698048	16698186	1000	+	.	gene_id "MSTRG.172205"; transcript_id "MSTRG.172205.42"; exon_number "8";
chr7	StringTie	exon	16704547	16704669	1000	+	.	gene_id "MSTRG.172205"; transcript_id "MSTRG.172205.42"; exon_number "9";
chr7	StringTie	exon	16706060	16706608	1000	+	.	gene_id "MSTRG.172205"; transcript_id "MSTRG.172205.42"; exon_number "10";
chr7	StringTie	transcript	16679024	16706522	1000	+	.	gene_id "MSTRG.172205"; transcript_id "MSTRG.172205.43";
chr7	StringTie	exon	16679024	16679189	1000	+	.	gene_id "MSTRG.172205"; transcript_id "MSTRG.172205.43"; exon_number "1";
chr7	StringTie	exon	16681301	16681404	1000	+	.	gene_id "MSTRG.172205"; transcript_id "MSTRG.172205.43"; exon_number "2";
chr7	StringTie	exon	16682780	16682845	1000	+	.	gene_id "MSTRG.172205"; transcript_id "MSTRG.172205.43"; exon_number "3";
chr7	StringTie	exon	16685905	16686040	1000	+	.	gene_id "MSTRG.172205"; transcript_id "MSTRG.172205.43"; exon_number "4";
chr7	StringTie	exon	16689797	16689906	1000	+	.	gene_id "MSTRG.172205"; transcript_id "MSTRG.172205.43"; exon_number "5";
chr7	StringTie	exon	16694834	16695004	1000	+	.	gene_id "MSTRG.172205"; transcript_id "MSTRG.172205.43"; exon_number "6";
chr7	StringTie	exon	16696915	16697061	1000	+	.	gene_id "MSTRG.172205"; transcript_id "MSTRG.172205.43"; exon_number "7";
chr7	StringTie	exon	16698048	16698186	1000	+	.	gene_id "MSTRG.172205"; transcript_id "MSTRG.172205.43"; exon_number "8";
chr7	StringTie	exon	16704547	16704669	1000	+	.	gene_id "MSTRG.172205"; transcript_id "MSTRG.172205.43"; exon_number "9";
chr7	StringTie	exon	16705948	16706522	1000	+	.	gene_id "MSTRG.172205"; transcript_id "MSTRG.172205.43"; exon_number "10";
chr7	StringTie	transcript	16645876	16706716	1000	+	.	gene_id "MSTRG.172205"; transcript_id "MSTRG.172205.5";
chr7	StringTie	exon	16645876	16646049	1000	+	.	gene_id "MSTRG.172205"; transcript_id "MSTRG.172205.5"; exon_number "1";
chr7	StringTie	exon	16646251	16646288	1000	+	.	gene_id "MSTRG.172205"; transcript_id "MSTRG.172205.5"; exon_number "2";
chr7	StringTie	exon	16665437	16665501	1000	+	.	gene_id "MSTRG.172205"; transcript_id "MSTRG.172205.5"; exon_number "3";
chr7	StringTie	exon	16674412	16674588	1000	+	.	gene_id "MSTRG.172205"; transcript_id "MSTRG.172205.5"; exon_number "4";
chr7	StringTie	exon	16681301	16681404	1000	+	.	gene_id "MSTRG.172205"; transcript_id "MSTRG.172205.5"; exon_number "5";
chr7	StringTie	exon	16682780	16682845	1000	+	.	gene_id "MSTRG.172205"; transcript_id "MSTRG.172205.5"; exon_number "6";
chr7	StringTie	exon	16685905	16686040	1000	+	.	gene_id "MSTRG.172205"; transcript_id "MSTRG.172205.5"; exon_number "7";
chr7	StringTie	exon	16689797	16689906	1000	+	.	gene_id "MSTRG.172205"; transcript_id "MSTRG.172205.5"; exon_number "8";
chr7	StringTie	exon	16694834	16695004	1000	+	.	gene_id "MSTRG.172205"; transcript_id "MSTRG.172205.5"; exon_number "9";
chr7	StringTie	exon	16696915	16697061	1000	+	.	gene_id "MSTRG.172205"; transcript_id "MSTRG.172205.5"; exon_number "10";
chr7	StringTie	exon	16698048	16698186	1000	+	.	gene_id "MSTRG.172205"; transcript_id "MSTRG.172205.5"; exon_number "11";
chr7	StringTie	exon	16704547	16704669	1000	+	.	gene_id "MSTRG.172205"; transcript_id "MSTRG.172205.5"; exon_number "12";
chr7	StringTie	exon	16706060	16706716	1000	+	.	gene_id "MSTRG.172205"; transcript_id "MSTRG.172205.5"; exon_number "13";
chr7	StringTie	transcript	16646055	16706523	1000	+	.	gene_id "MSTRG.172205"; transcript_id "MSTRG.172205.6";
chr7	StringTie	exon	16646055	16646288	1000	+	.	gene_id "MSTRG.172205"; transcript_id "MSTRG.172205.6"; exon_number "1";
chr7	StringTie	exon	16665437	16665501	1000	+	.	gene_id "MSTRG.172205"; transcript_id "MSTRG.172205.6"; exon_number "2";
chr7	StringTie	exon	16674412	16674588	1000	+	.	gene_id "MSTRG.172205"; transcript_id "MSTRG.172205.6"; exon_number "3";
chr7	StringTie	exon	16681301	16681404	1000	+	.	gene_id "MSTRG.172205"; transcript_id "MSTRG.172205.6"; exon_number "4";
chr7	StringTie	exon	16682780	16682845	1000	+	.	gene_id "MSTRG.172205"; transcript_id "MSTRG.172205.6"; exon_number "5";
chr7	StringTie	exon	16685905	16686040	1000	+	.	gene_id "MSTRG.172205"; transcript_id "MSTRG.172205.6"; exon_number "6";
chr7	StringTie	exon	16689797	16689899	1000	+	.	gene_id "MSTRG.172205"; transcript_id "MSTRG.172205.6"; exon_number "7";
chr7	StringTie	exon	16696947	16697061	1000	+	.	gene_id "MSTRG.172205"; transcript_id "MSTRG.172205.6"; exon_number "8";
chr7	StringTie	exon	16698048	16698186	1000	+	.	gene_id "MSTRG.172205"; transcript_id "MSTRG.172205.6"; exon_number "9";
chr7	StringTie	exon	16704547	16704669	1000	+	.	gene_id "MSTRG.172205"; transcript_id "MSTRG.172205.6"; exon_number "10";
chr7	StringTie	exon	16706060	16706523	1000	+	.	gene_id "MSTRG.172205"; transcript_id "MSTRG.172205.6"; exon_number "11";
chr7	StringTie	transcript	16646119	16706527	1000	+	.	gene_id "MSTRG.172205"; transcript_id "MSTRG.172205.7";
chr7	StringTie	exon	16646119	16646288	1000	+	.	gene_id "MSTRG.172205"; transcript_id "MSTRG.172205.7"; exon_number "1";
chr7	StringTie	exon	16665437	16665501	1000	+	.	gene_id "MSTRG.172205"; transcript_id "MSTRG.172205.7"; exon_number "2";
chr7	StringTie	exon	16674412	16674588	1000	+	.	gene_id "MSTRG.172205"; transcript_id "MSTRG.172205.7"; exon_number "3";
chr7	StringTie	exon	16681301	16681404	1000	+	.	gene_id "MSTRG.172205"; transcript_id "MSTRG.172205.7"; exon_number "4";
chr7	StringTie	exon	16682780	16682845	1000	+	.	gene_id "MSTRG.172205"; transcript_id "MSTRG.172205.7"; exon_number "5";
chr7	StringTie	exon	16685924	16686040	1000	+	.	gene_id "MSTRG.172205"; transcript_id "MSTRG.172205.7"; exon_number "6";
chr7	StringTie	exon	16689797	16689906	1000	+	.	gene_id "MSTRG.172205"; transcript_id "MSTRG.172205.7"; exon_number "7";
chr7	StringTie	exon	16694834	16695004	1000	+	.	gene_id "MSTRG.172205"; transcript_id "MSTRG.172205.7"; exon_number "8";
chr7	StringTie	exon	16696915	16697061	1000	+	.	gene_id "MSTRG.172205"; transcript_id "MSTRG.172205.7"; exon_number "9";
chr7	StringTie	exon	16704568	16704669	1000	+	.	gene_id "MSTRG.172205"; transcript_id "MSTRG.172205.7"; exon_number "10";
chr7	StringTie	exon	16706060	16706527	1000	+	.	gene_id "MSTRG.172205"; transcript_id "MSTRG.172205.7"; exon_number "11";
chr7	StringTie	transcript	16646119	16706527	1000	+	.	gene_id "MSTRG.172205"; transcript_id "MSTRG.172205.8";
chr7	StringTie	exon	16646119	16646288	1000	+	.	gene_id "MSTRG.172205"; transcript_id "MSTRG.172205.8"; exon_number "1";
chr7	StringTie	exon	16665437	16665501	1000	+	.	gene_id "MSTRG.172205"; transcript_id "MSTRG.172205.8"; exon_number "2";
chr7	StringTie	exon	16674412	16674579	1000	+	.	gene_id "MSTRG.172205"; transcript_id "MSTRG.172205.8"; exon_number "3";
chr7	StringTie	exon	16681301	16681404	1000	+	.	gene_id "MSTRG.172205"; transcript_id "MSTRG.172205.8"; exon_number "4";
chr7	StringTie	exon	16682780	16682845	1000	+	.	gene_id "MSTRG.172205"; transcript_id "MSTRG.172205.8"; exon_number "5";
chr7	StringTie	exon	16685924	16686040	1000	+	.	gene_id "MSTRG.172205"; transcript_id "MSTRG.172205.8"; exon_number "6";
chr7	StringTie	exon	16689797	16689906	1000	+	.	gene_id "MSTRG.172205"; transcript_id "MSTRG.172205.8"; exon_number "7";
chr7	StringTie	exon	16694834	16695004	1000	+	.	gene_id "MSTRG.172205"; transcript_id "MSTRG.172205.8"; exon_number "8";
chr7	StringTie	exon	16696915	16697061	1000	+	.	gene_id "MSTRG.172205"; transcript_id "MSTRG.172205.8"; exon_number "9";
chr7	StringTie	exon	16698048	16698186	1000	+	.	gene_id "MSTRG.172205"; transcript_id "MSTRG.172205.8"; exon_number "10";
chr7	StringTie	exon	16704547	16704669	1000	+	.	gene_id "MSTRG.172205"; transcript_id "MSTRG.172205.8"; exon_number "11";
chr7	StringTie	exon	16706060	16706527	1000	+	.	gene_id "MSTRG.172205"; transcript_id "MSTRG.172205.8"; exon_number "12";
chr7	StringTie	transcript	16646125	16706640	1000	+	.	gene_id "MSTRG.172205"; transcript_id "MSTRG.172205.9";
chr7	StringTie	exon	16646125	16646288	1000	+	.	gene_id "MSTRG.172205"; transcript_id "MSTRG.172205.9"; exon_number "1";
chr7	StringTie	exon	16665437	16665501	1000	+	.	gene_id "MSTRG.172205"; transcript_id "MSTRG.172205.9"; exon_number "2";
chr7	StringTie	exon	16674412	16674588	1000	+	.	gene_id "MSTRG.172205"; transcript_id "MSTRG.172205.9"; exon_number "3";
chr7	StringTie	exon	16681301	16681404	1000	+	.	gene_id "MSTRG.172205"; transcript_id "MSTRG.172205.9"; exon_number "4";
chr7	StringTie	exon	16682780	16682845	1000	+	.	gene_id "MSTRG.172205"; transcript_id "MSTRG.172205.9"; exon_number "5";
chr7	StringTie	exon	16685924	16686040	1000	+	.	gene_id "MSTRG.172205"; transcript_id "MSTRG.172205.9"; exon_number "6";
chr7	StringTie	exon	16689797	16689906	1000	+	.	gene_id "MSTRG.172205"; transcript_id "MSTRG.172205.9"; exon_number "7";
chr7	StringTie	exon	16694834	16694894	1000	+	.	gene_id "MSTRG.172205"; transcript_id "MSTRG.172205.9"; exon_number "8";
chr7	StringTie	exon	16694972	16695004	1000	+	.	gene_id "MSTRG.172205"; transcript_id "MSTRG.172205.9"; exon_number "9";
chr7	StringTie	exon	16696915	16697061	1000	+	.	gene_id "MSTRG.172205"; transcript_id "MSTRG.172205.9"; exon_number "10";
chr7	StringTie	exon	16698048	16698186	1000	+	.	gene_id "MSTRG.172205"; transcript_id "MSTRG.172205.9"; exon_number "11";
chr7	StringTie	exon	16704547	16704669	1000	+	.	gene_id "MSTRG.172205"; transcript_id "MSTRG.172205.9"; exon_number "12";
chr7	StringTie	exon	16706060	16706640	1000	+	.	gene_id "MSTRG.172205"; transcript_id "MSTRG.172205.9"; exon_number "13";
chr7	StringTie	transcript	16695871	16719898	1000	-	.	gene_id "MSTRG.172206"; transcript_id "ENST00000418907"; gene_name "AC073333.8"; ref_gene_id "ENSG00000235837";
chr7	StringTie	exon	16695871	16696080	1000	-	.	gene_id "MSTRG.172206"; transcript_id "ENST00000418907"; exon_number "1"; gene_name "AC073333.8"; ref_gene_id "ENSG00000235837";
chr7	StringTie	exon	16698005	16698279	1000	-	.	gene_id "MSTRG.172206"; transcript_id "ENST00000418907"; exon_number "2"; gene_name "AC073333.8"; ref_gene_id "ENSG00000235837";
chr7	StringTie	exon	16700746	16700836	1000	-	.	gene_id "MSTRG.172206"; transcript_id "ENST00000418907"; exon_number "3"; gene_name "AC073333.8"; ref_gene_id "ENSG00000235837";
chr7	StringTie	exon	16719827	16719898	1000	-	.	gene_id "MSTRG.172206"; transcript_id "ENST00000418907"; exon_number "4"; gene_name "AC073333.8"; ref_gene_id "ENSG00000235837";
chr7	StringTie	transcript	16695887	16703457	1000	-	.	gene_id "MSTRG.172206"; transcript_id "MSTRG.172206.2";
chr7	StringTie	exon	16695887	16696080	1000	-	.	gene_id "MSTRG.172206"; transcript_id "MSTRG.172206.2"; exon_number "1";
chr7	StringTie	exon	16698005	16703457	1000	-	.	gene_id "MSTRG.172206"; transcript_id "MSTRG.172206.2"; exon_number "2";
chr7	StringTie	transcript	16696961	16706232	1000	-	.	gene_id "MSTRG.172207"; transcript_id "MSTRG.172207.1";
chr7	StringTie	exon	16696961	16697055	1000	-	.	gene_id "MSTRG.172207"; transcript_id "MSTRG.172207.1"; exon_number "1";
chr7	StringTie	exon	16704595	16706232	1000	-	.	gene_id "MSTRG.172207"; transcript_id "MSTRG.172207.1"; exon_number "2";
chr7	StringTie	transcript	16709278	16710609	1000	.	.	gene_id "MSTRG.172208"; transcript_id "MSTRG.172208.1";
chr7	StringTie	exon	16709278	16710609	1000	.	.	gene_id "MSTRG.172208"; transcript_id "MSTRG.172208.1"; exon_number "1";
chr7	StringTie	transcript	16712088	16712306	1000	.	.	gene_id "MSTRG.172209"; transcript_id "MSTRG.172209.1";
chr7	StringTie	exon	16712088	16712306	1000	.	.	gene_id "MSTRG.172209"; transcript_id "MSTRG.172209.1"; exon_number "1";
chr1	StringTie	transcript	238313771	238315030	1000	.	.	gene_id "MSTRG.17221"; transcript_id "MSTRG.17221.1";
chr1	StringTie	exon	238313771	238315030	1000	.	.	gene_id "MSTRG.17221"; transcript_id "MSTRG.17221.1"; exon_number "1";
chr7	StringTie	transcript	16713047	16713999	1000	.	.	gene_id "MSTRG.172210"; transcript_id "MSTRG.172210.1";
chr7	StringTie	exon	16713047	16713999	1000	.	.	gene_id "MSTRG.172210"; transcript_id "MSTRG.172210.1"; exon_number "1";
chr7	StringTie	transcript	16714376	16714891	1000	.	.	gene_id "MSTRG.172211"; transcript_id "MSTRG.172211.1";
chr7	StringTie	exon	16714376	16714891	1000	.	.	gene_id "MSTRG.172211"; transcript_id "MSTRG.172211.1"; exon_number "1";
chr7	StringTie	transcript	16715695	16715927	1000	.	.	gene_id "MSTRG.172212"; transcript_id "MSTRG.172212.1";
chr7	StringTie	exon	16715695	16715927	1000	.	.	gene_id "MSTRG.172212"; transcript_id "MSTRG.172212.1"; exon_number "1";
chr7	StringTie	transcript	16716539	16716779	1000	.	.	gene_id "MSTRG.172213"; transcript_id "MSTRG.172213.1";
chr7	StringTie	exon	16716539	16716779	1000	.	.	gene_id "MSTRG.172213"; transcript_id "MSTRG.172213.1"; exon_number "1";
chr7	StringTie	transcript	16717157	16717579	1000	.	.	gene_id "MSTRG.172214"; transcript_id "MSTRG.172214.1";
chr7	StringTie	exon	16717157	16717579	1000	.	.	gene_id "MSTRG.172214"; transcript_id "MSTRG.172214.1"; exon_number "1";
chr7	StringTie	transcript	16889821	16892466	1000	+	.	gene_id "MSTRG.172215"; transcript_id "MSTRG.172215.1";
chr7	StringTie	exon	16889821	16892466	1000	+	.	gene_id "MSTRG.172215"; transcript_id "MSTRG.172215.1"; exon_number "1";
chr7	StringTie	transcript	16892529	16915630	1000	+	.	gene_id "MSTRG.172216"; transcript_id "MSTRG.172216.1";
chr7	StringTie	exon	16892529	16893117	1000	+	.	gene_id "MSTRG.172216"; transcript_id "MSTRG.172216.1"; exon_number "1";
chr7	StringTie	exon	16913956	16914085	1000	+	.	gene_id "MSTRG.172216"; transcript_id "MSTRG.172216.1"; exon_number "2";
chr7	StringTie	exon	16915500	16915630	1000	+	.	gene_id "MSTRG.172216"; transcript_id "MSTRG.172216.1"; exon_number "3";
chr7	StringTie	transcript	16902386	16925982	1000	+	.	gene_id "MSTRG.172216"; transcript_id "MSTRG.172216.10";
chr7	StringTie	exon	16902386	16902674	1000	+	.	gene_id "MSTRG.172216"; transcript_id "MSTRG.172216.10"; exon_number "1";
chr7	StringTie	exon	16913956	16914085	1000	+	.	gene_id "MSTRG.172216"; transcript_id "MSTRG.172216.10"; exon_number "2";
chr7	StringTie	exon	16916042	16916388	1000	+	.	gene_id "MSTRG.172216"; transcript_id "MSTRG.172216.10"; exon_number "3";
chr7	StringTie	exon	16925681	16925982	1000	+	.	gene_id "MSTRG.172216"; transcript_id "MSTRG.172216.10"; exon_number "4";
chr7	StringTie	transcript	16902398	16925651	1000	+	.	gene_id "MSTRG.172216"; transcript_id "MSTRG.172216.11";
chr7	StringTie	exon	16902398	16902674	1000	+	.	gene_id "MSTRG.172216"; transcript_id "MSTRG.172216.11"; exon_number "1";
chr7	StringTie	exon	16913956	16914914	1000	+	.	gene_id "MSTRG.172216"; transcript_id "MSTRG.172216.11"; exon_number "2";
chr7	StringTie	exon	16915500	16916388	1000	+	.	gene_id "MSTRG.172216"; transcript_id "MSTRG.172216.11"; exon_number "3";
chr7	StringTie	exon	16925581	16925651	1000	+	.	gene_id "MSTRG.172216"; transcript_id "MSTRG.172216.11"; exon_number "4";
chr7	StringTie	transcript	16902413	16916862	1000	+	.	gene_id "MSTRG.172216"; transcript_id "MSTRG.172216.12";
chr7	StringTie	exon	16902413	16902674	1000	+	.	gene_id "MSTRG.172216"; transcript_id "MSTRG.172216.12"; exon_number "1";
chr7	StringTie	exon	16913956	16914914	1000	+	.	gene_id "MSTRG.172216"; transcript_id "MSTRG.172216.12"; exon_number "2";
chr7	StringTie	exon	16915500	16915631	1000	+	.	gene_id "MSTRG.172216"; transcript_id "MSTRG.172216.12"; exon_number "3";
chr7	StringTie	exon	16916052	16916388	1000	+	.	gene_id "MSTRG.172216"; transcript_id "MSTRG.172216.12"; exon_number "4";
chr7	StringTie	exon	16916567	16916862	1000	+	.	gene_id "MSTRG.172216"; transcript_id "MSTRG.172216.12"; exon_number "5";
chr7	StringTie	transcript	16902442	16925619	1000	+	.	gene_id "MSTRG.172216"; transcript_id "MSTRG.172216.13";
chr7	StringTie	exon	16902442	16902674	1000	+	.	gene_id "MSTRG.172216"; transcript_id "MSTRG.172216.13"; exon_number "1";
chr7	StringTie	exon	16913956	16914085	1000	+	.	gene_id "MSTRG.172216"; transcript_id "MSTRG.172216.13"; exon_number "2";
chr7	StringTie	exon	16916042	16916388	1000	+	.	gene_id "MSTRG.172216"; transcript_id "MSTRG.172216.13"; exon_number "3";
chr7	StringTie	exon	16925581	16925619	1000	+	.	gene_id "MSTRG.172216"; transcript_id "MSTRG.172216.13"; exon_number "4";
chr7	StringTie	transcript	16902444	16925713	1000	+	.	gene_id "MSTRG.172216"; transcript_id "MSTRG.172216.14";
chr7	StringTie	exon	16902444	16902674	1000	+	.	gene_id "MSTRG.172216"; transcript_id "MSTRG.172216.14"; exon_number "1";
chr7	StringTie	exon	16913956	16914085	1000	+	.	gene_id "MSTRG.172216"; transcript_id "MSTRG.172216.14"; exon_number "2";
chr7	StringTie	exon	16916053	16916388	1000	+	.	gene_id "MSTRG.172216"; transcript_id "MSTRG.172216.14"; exon_number "3";
chr7	StringTie	exon	16925681	16925713	1000	+	.	gene_id "MSTRG.172216"; transcript_id "MSTRG.172216.14"; exon_number "4";
chr7	StringTie	transcript	16912642	16916384	1000	+	.	gene_id "MSTRG.172216"; transcript_id "MSTRG.172216.15";
chr7	StringTie	exon	16912642	16912665	1000	+	.	gene_id "MSTRG.172216"; transcript_id "MSTRG.172216.15"; exon_number "1";
chr7	StringTie	exon	16913956	16914085	1000	+	.	gene_id "MSTRG.172216"; transcript_id "MSTRG.172216.15"; exon_number "2";
chr7	StringTie	exon	16916042	16916384	1000	+	.	gene_id "MSTRG.172216"; transcript_id "MSTRG.172216.15"; exon_number "3";
chr7	StringTie	transcript	16900336	16917182	1000	+	.	gene_id "MSTRG.172216"; transcript_id "MSTRG.172216.2";
chr7	StringTie	exon	16900336	16900547	1000	+	.	gene_id "MSTRG.172216"; transcript_id "MSTRG.172216.2"; exon_number "1";
chr7	StringTie	exon	16913956	16914085	1000	+	.	gene_id "MSTRG.172216"; transcript_id "MSTRG.172216.2"; exon_number "2";
chr7	StringTie	exon	16914853	16914914	1000	+	.	gene_id "MSTRG.172216"; transcript_id "MSTRG.172216.2"; exon_number "3";
chr7	StringTie	exon	16915500	16916388	1000	+	.	gene_id "MSTRG.172216"; transcript_id "MSTRG.172216.2"; exon_number "4";
chr7	StringTie	exon	16916567	16917182	1000	+	.	gene_id "MSTRG.172216"; transcript_id "MSTRG.172216.2"; exon_number "5";
chr7	StringTie	transcript	16901360	16925651	1000	+	.	gene_id "MSTRG.172216"; transcript_id "MSTRG.172216.3";
chr7	StringTie	exon	16901360	16901496	1000	+	.	gene_id "MSTRG.172216"; transcript_id "MSTRG.172216.3"; exon_number "1";
chr7	StringTie	exon	16902498	16902674	1000	+	.	gene_id "MSTRG.172216"; transcript_id "MSTRG.172216.3"; exon_number "2";
chr7	StringTie	exon	16913956	16916388	1000	+	.	gene_id "MSTRG.172216"; transcript_id "MSTRG.172216.3"; exon_number "3";
chr7	StringTie	exon	16925581	16925651	1000	+	.	gene_id "MSTRG.172216"; transcript_id "MSTRG.172216.3"; exon_number "4";
chr7	StringTie	transcript	16901859	16927698	1000	+	.	gene_id "MSTRG.172216"; transcript_id "MSTRG.172216.4";
chr7	StringTie	exon	16901859	16902674	1000	+	.	gene_id "MSTRG.172216"; transcript_id "MSTRG.172216.4"; exon_number "1";
chr7	StringTie	exon	16913956	16914085	1000	+	.	gene_id "MSTRG.172216"; transcript_id "MSTRG.172216.4"; exon_number "2";
chr7	StringTie	exon	16916042	16916388	1000	+	.	gene_id "MSTRG.172216"; transcript_id "MSTRG.172216.4"; exon_number "3";
chr7	StringTie	exon	16916567	16927698	1000	+	.	gene_id "MSTRG.172216"; transcript_id "MSTRG.172216.4"; exon_number "4";
chr7	StringTie	transcript	16902233	16934295	1000	+	.	gene_id "MSTRG.172216"; transcript_id "MSTRG.172216.5";
chr7	StringTie	exon	16902233	16902674	1000	+	.	gene_id "MSTRG.172216"; transcript_id "MSTRG.172216.5"; exon_number "1";
chr7	StringTie	exon	16913956	16914085	1000	+	.	gene_id "MSTRG.172216"; transcript_id "MSTRG.172216.5"; exon_number "2";
chr7	StringTie	exon	16914853	16914914	1000	+	.	gene_id "MSTRG.172216"; transcript_id "MSTRG.172216.5"; exon_number "3";
chr7	StringTie	exon	16916053	16916388	1000	+	.	gene_id "MSTRG.172216"; transcript_id "MSTRG.172216.5"; exon_number "4";
chr7	StringTie	exon	16925581	16925614	1000	+	.	gene_id "MSTRG.172216"; transcript_id "MSTRG.172216.5"; exon_number "5";
chr7	StringTie	exon	16934266	16934295	1000	+	.	gene_id "MSTRG.172216"; transcript_id "MSTRG.172216.5"; exon_number "6";
chr7	StringTie	transcript	16902347	16932493	1000	+	.	gene_id "MSTRG.172216"; transcript_id "MSTRG.172216.6";
chr7	StringTie	exon	16902347	16902674	1000	+	.	gene_id "MSTRG.172216"; transcript_id "MSTRG.172216.6"; exon_number "1";
chr7	StringTie	exon	16913956	16914085	1000	+	.	gene_id "MSTRG.172216"; transcript_id "MSTRG.172216.6"; exon_number "2";
chr7	StringTie	exon	16914853	16914914	1000	+	.	gene_id "MSTRG.172216"; transcript_id "MSTRG.172216.6"; exon_number "3";
chr7	StringTie	exon	16916053	16916388	1000	+	.	gene_id "MSTRG.172216"; transcript_id "MSTRG.172216.6"; exon_number "4";
chr7	StringTie	exon	16916567	16932493	1000	+	.	gene_id "MSTRG.172216"; transcript_id "MSTRG.172216.6"; exon_number "5";
chr7	StringTie	transcript	16902369	16924202	1000	+	.	gene_id "MSTRG.172216"; transcript_id "MSTRG.172216.7";
chr7	StringTie	exon	16902369	16902674	1000	+	.	gene_id "MSTRG.172216"; transcript_id "MSTRG.172216.7"; exon_number "1";
chr7	StringTie	exon	16913956	16914085	1000	+	.	gene_id "MSTRG.172216"; transcript_id "MSTRG.172216.7"; exon_number "2";
chr7	StringTie	exon	16914853	16914914	1000	+	.	gene_id "MSTRG.172216"; transcript_id "MSTRG.172216.7"; exon_number "3";
chr7	StringTie	exon	16915500	16915631	1000	+	.	gene_id "MSTRG.172216"; transcript_id "MSTRG.172216.7"; exon_number "4";
chr7	StringTie	exon	16916052	16924202	1000	+	.	gene_id "MSTRG.172216"; transcript_id "MSTRG.172216.7"; exon_number "5";
chr7	StringTie	transcript	16902375	16916808	1000	+	.	gene_id "MSTRG.172216"; transcript_id "MSTRG.172216.8";
chr7	StringTie	exon	16902375	16902674	1000	+	.	gene_id "MSTRG.172216"; transcript_id "MSTRG.172216.8"; exon_number "1";
chr7	StringTie	exon	16913956	16914085	1000	+	.	gene_id "MSTRG.172216"; transcript_id "MSTRG.172216.8"; exon_number "2";
chr7	StringTie	exon	16916053	16916388	1000	+	.	gene_id "MSTRG.172216"; transcript_id "MSTRG.172216.8"; exon_number "3";
chr7	StringTie	exon	16916567	16916808	1000	+	.	gene_id "MSTRG.172216"; transcript_id "MSTRG.172216.8"; exon_number "4";
chr7	StringTie	transcript	16902375	16917305	1000	+	.	gene_id "MSTRG.172216"; transcript_id "MSTRG.172216.9";
chr7	StringTie	exon	16902375	16902674	1000	+	.	gene_id "MSTRG.172216"; transcript_id "MSTRG.172216.9"; exon_number "1";
chr7	StringTie	exon	16913956	16914085	1000	+	.	gene_id "MSTRG.172216"; transcript_id "MSTRG.172216.9"; exon_number "2";
chr7	StringTie	exon	16914853	16914914	1000	+	.	gene_id "MSTRG.172216"; transcript_id "MSTRG.172216.9"; exon_number "3";
chr7	StringTie	exon	16915500	16916388	1000	+	.	gene_id "MSTRG.172216"; transcript_id "MSTRG.172216.9"; exon_number "4";
chr7	StringTie	exon	16916567	16917305	1000	+	.	gene_id "MSTRG.172216"; transcript_id "MSTRG.172216.9"; exon_number "5";
chr7	StringTie	transcript	16893545	16895087	1000	.	.	gene_id "MSTRG.172217"; transcript_id "MSTRG.172217.1";
chr7	StringTie	exon	16893545	16895087	1000	.	.	gene_id "MSTRG.172217"; transcript_id "MSTRG.172217.1"; exon_number "1";
chr7	StringTie	transcript	16896379	16896690	1000	+	.	gene_id "MSTRG.172218"; transcript_id "MSTRG.172218.1";
chr7	StringTie	exon	16896379	16896690	1000	+	.	gene_id "MSTRG.172218"; transcript_id "MSTRG.172218.1"; exon_number "1";
chr7	StringTie	transcript	16896835	16897062	1000	-	.	gene_id "MSTRG.172219"; transcript_id "MSTRG.172219.1";
chr7	StringTie	exon	16896835	16897062	1000	-	.	gene_id "MSTRG.172219"; transcript_id "MSTRG.172219.1"; exon_number "1";
chr1	StringTie	transcript	238318073	238339786	1000	+	.	gene_id "MSTRG.17222"; transcript_id "MSTRG.17222.1";
chr1	StringTie	exon	238318073	238318320	1000	+	.	gene_id "MSTRG.17222"; transcript_id "MSTRG.17222.1"; exon_number "1";
chr1	StringTie	exon	238325765	238325833	1000	+	.	gene_id "MSTRG.17222"; transcript_id "MSTRG.17222.1"; exon_number "2";
chr1	StringTie	exon	238326212	238326274	1000	+	.	gene_id "MSTRG.17222"; transcript_id "MSTRG.17222.1"; exon_number "3";
chr1	StringTie	exon	238339591	238339786	1000	+	.	gene_id "MSTRG.17222"; transcript_id "MSTRG.17222.1"; exon_number "4";
chr1	StringTie	transcript	238318202	238355563	1000	+	.	gene_id "MSTRG.17222"; transcript_id "MSTRG.17222.2";
chr1	StringTie	exon	238318202	238318320	1000	+	.	gene_id "MSTRG.17222"; transcript_id "MSTRG.17222.2"; exon_number "1";
chr1	StringTie	exon	238325765	238325833	1000	+	.	gene_id "MSTRG.17222"; transcript_id "MSTRG.17222.2"; exon_number "2";
chr1	StringTie	exon	238326212	238326274	1000	+	.	gene_id "MSTRG.17222"; transcript_id "MSTRG.17222.2"; exon_number "3";
chr1	StringTie	exon	238352497	238355563	1000	+	.	gene_id "MSTRG.17222"; transcript_id "MSTRG.17222.2"; exon_number "4";
chr1	StringTie	transcript	238318243	238335586	1000	+	.	gene_id "MSTRG.17222"; transcript_id "MSTRG.17222.3";
chr1	StringTie	exon	238318243	238318356	1000	+	.	gene_id "MSTRG.17222"; transcript_id "MSTRG.17222.3"; exon_number "1";
chr1	StringTie	exon	238325765	238325833	1000	+	.	gene_id "MSTRG.17222"; transcript_id "MSTRG.17222.3"; exon_number "2";
chr1	StringTie	exon	238326212	238326274	1000	+	.	gene_id "MSTRG.17222"; transcript_id "MSTRG.17222.3"; exon_number "3";
chr1	StringTie	exon	238334725	238335586	1000	+	.	gene_id "MSTRG.17222"; transcript_id "MSTRG.17222.3"; exon_number "4";
chr1	StringTie	transcript	238318263	238327714	1000	+	.	gene_id "MSTRG.17222"; transcript_id "MSTRG.17222.4";
chr1	StringTie	exon	238318263	238318320	1000	+	.	gene_id "MSTRG.17222"; transcript_id "MSTRG.17222.4"; exon_number "1";
chr1	StringTie	exon	238325765	238325833	1000	+	.	gene_id "MSTRG.17222"; transcript_id "MSTRG.17222.4"; exon_number "2";
chr1	StringTie	exon	238326212	238326274	1000	+	.	gene_id "MSTRG.17222"; transcript_id "MSTRG.17222.4"; exon_number "3";
chr1	StringTie	exon	238327043	238327714	1000	+	.	gene_id "MSTRG.17222"; transcript_id "MSTRG.17222.4"; exon_number "4";
chr1	StringTie	transcript	238324731	238327709	1000	+	.	gene_id "MSTRG.17222"; transcript_id "MSTRG.17222.5";
chr1	StringTie	exon	238324731	238324833	1000	+	.	gene_id "MSTRG.17222"; transcript_id "MSTRG.17222.5"; exon_number "1";
chr1	StringTie	exon	238325765	238325833	1000	+	.	gene_id "MSTRG.17222"; transcript_id "MSTRG.17222.5"; exon_number "2";
chr1	StringTie	exon	238326212	238326274	1000	+	.	gene_id "MSTRG.17222"; transcript_id "MSTRG.17222.5"; exon_number "3";
chr1	StringTie	exon	238327043	238327709	1000	+	.	gene_id "MSTRG.17222"; transcript_id "MSTRG.17222.5"; exon_number "4";
chr1	StringTie	transcript	238325192	238327079	1000	+	.	gene_id "MSTRG.17222"; transcript_id "MSTRG.17222.6";
chr1	StringTie	exon	238325192	238325572	1000	+	.	gene_id "MSTRG.17222"; transcript_id "MSTRG.17222.6"; exon_number "1";
chr1	StringTie	exon	238325765	238325833	1000	+	.	gene_id "MSTRG.17222"; transcript_id "MSTRG.17222.6"; exon_number "2";
chr1	StringTie	exon	238326212	238326274	1000	+	.	gene_id "MSTRG.17222"; transcript_id "MSTRG.17222.6"; exon_number "3";
chr1	StringTie	exon	238327043	238327079	1000	+	.	gene_id "MSTRG.17222"; transcript_id "MSTRG.17222.6"; exon_number "4";
chr1	StringTie	transcript	238325304	238326281	1000	+	.	gene_id "MSTRG.17222"; transcript_id "MSTRG.17222.7";
chr1	StringTie	exon	238325304	238325407	1000	+	.	gene_id "MSTRG.17222"; transcript_id "MSTRG.17222.7"; exon_number "1";
chr1	StringTie	exon	238325765	238325833	1000	+	.	gene_id "MSTRG.17222"; transcript_id "MSTRG.17222.7"; exon_number "2";
chr1	StringTie	exon	238326212	238326281	1000	+	.	gene_id "MSTRG.17222"; transcript_id "MSTRG.17222.7"; exon_number "3";
chr1	StringTie	transcript	238325520	238326270	1000	+	.	gene_id "MSTRG.17222"; transcript_id "MSTRG.17222.8";
chr1	StringTie	exon	238325520	238325572	1000	+	.	gene_id "MSTRG.17222"; transcript_id "MSTRG.17222.8"; exon_number "1";
chr1	StringTie	exon	238325729	238325833	1000	+	.	gene_id "MSTRG.17222"; transcript_id "MSTRG.17222.8"; exon_number "2";
chr1	StringTie	exon	238326212	238326270	1000	+	.	gene_id "MSTRG.17222"; transcript_id "MSTRG.17222.8"; exon_number "3";
chr7	StringTie	transcript	16897625	16899744	1000	.	.	gene_id "MSTRG.172220"; transcript_id "MSTRG.172220.1";
chr7	StringTie	exon	16897625	16899744	1000	.	.	gene_id "MSTRG.172220"; transcript_id "MSTRG.172220.1"; exon_number "1";
chr7	StringTie	transcript	16935008	16935337	1000	.	.	gene_id "MSTRG.172221"; transcript_id "MSTRG.172221.1";
chr7	StringTie	exon	16935008	16935337	1000	.	.	gene_id "MSTRG.172221"; transcript_id "MSTRG.172221.1"; exon_number "1";
chr7	StringTie	transcript	16938225	16938557	1000	+	.	gene_id "MSTRG.172222"; transcript_id "ENST00000419352"; gene_name "AC098592.7"; ref_gene_id "ENSG00000223867";
chr7	StringTie	exon	16938225	16938557	1000	+	.	gene_id "MSTRG.172222"; transcript_id "ENST00000419352"; exon_number "1"; gene_name "AC098592.7"; ref_gene_id "ENSG00000223867";
chr7	StringTie	transcript	16939205	16980861	1000	+	.	gene_id "MSTRG.172223"; transcript_id "MSTRG.172223.1";
chr7	StringTie	exon	16939205	16939334	1000	+	.	gene_id "MSTRG.172223"; transcript_id "MSTRG.172223.1"; exon_number "1";
chr7	StringTie	exon	16957955	16958029	1000	+	.	gene_id "MSTRG.172223"; transcript_id "MSTRG.172223.1"; exon_number "2";
chr7	StringTie	exon	16980750	16980861	1000	+	.	gene_id "MSTRG.172223"; transcript_id "MSTRG.172223.1"; exon_number "3";
chr7	StringTie	transcript	16989872	17021644	1000	+	.	gene_id "MSTRG.172223"; transcript_id "MSTRG.172223.10";
chr7	StringTie	exon	16989872	16990400	1000	+	.	gene_id "MSTRG.172223"; transcript_id "MSTRG.172223.10"; exon_number "1";
chr7	StringTie	exon	17012486	17013117	1000	+	.	gene_id "MSTRG.172223"; transcript_id "MSTRG.172223.10"; exon_number "2";
chr7	StringTie	exon	17020266	17020457	1000	+	.	gene_id "MSTRG.172223"; transcript_id "MSTRG.172223.10"; exon_number "3";
chr7	StringTie	exon	17021350	17021644	1000	+	.	gene_id "MSTRG.172223"; transcript_id "MSTRG.172223.10"; exon_number "4";
chr7	StringTie	transcript	16989890	16991046	1000	+	.	gene_id "MSTRG.172223"; transcript_id "MSTRG.172223.11";
chr7	StringTie	exon	16989890	16990400	1000	+	.	gene_id "MSTRG.172223"; transcript_id "MSTRG.172223.11"; exon_number "1";
chr7	StringTie	exon	16991027	16991046	1000	+	.	gene_id "MSTRG.172223"; transcript_id "MSTRG.172223.11"; exon_number "2";
chr7	StringTie	transcript	16989912	16999997	1000	+	.	gene_id "MSTRG.172223"; transcript_id "MSTRG.172223.12";
chr7	StringTie	exon	16989912	16990400	1000	+	.	gene_id "MSTRG.172223"; transcript_id "MSTRG.172223.12"; exon_number "1";
chr7	StringTie	exon	16999634	16999997	1000	+	.	gene_id "MSTRG.172223"; transcript_id "MSTRG.172223.12"; exon_number "2";
chr7	StringTie	transcript	16989975	17021565	1000	+	.	gene_id "MSTRG.172223"; transcript_id "MSTRG.172223.13";
chr7	StringTie	exon	16989975	16990400	1000	+	.	gene_id "MSTRG.172223"; transcript_id "MSTRG.172223.13"; exon_number "1";
chr7	StringTie	exon	17012486	17013117	1000	+	.	gene_id "MSTRG.172223"; transcript_id "MSTRG.172223.13"; exon_number "2";
chr7	StringTie	exon	17021348	17021565	1000	+	.	gene_id "MSTRG.172223"; transcript_id "MSTRG.172223.13"; exon_number "3";
chr7	StringTie	transcript	16990017	17021872	1000	+	.	gene_id "MSTRG.172223"; transcript_id "MSTRG.172223.14";
chr7	StringTie	exon	16990017	16990278	1000	+	.	gene_id "MSTRG.172223"; transcript_id "MSTRG.172223.14"; exon_number "1";
chr7	StringTie	exon	17013032	17013117	1000	+	.	gene_id "MSTRG.172223"; transcript_id "MSTRG.172223.14"; exon_number "2";
chr7	StringTie	exon	17020266	17020457	1000	+	.	gene_id "MSTRG.172223"; transcript_id "MSTRG.172223.14"; exon_number "3";
chr7	StringTie	exon	17021350	17021872	1000	+	.	gene_id "MSTRG.172223"; transcript_id "MSTRG.172223.14"; exon_number "4";
chr7	StringTie	transcript	16990023	17021565	1000	+	.	gene_id "MSTRG.172223"; transcript_id "MSTRG.172223.15";
chr7	StringTie	exon	16990023	16990400	1000	+	.	gene_id "MSTRG.172223"; transcript_id "MSTRG.172223.15"; exon_number "1";
chr7	StringTie	exon	17012486	17012884	1000	+	.	gene_id "MSTRG.172223"; transcript_id "MSTRG.172223.15"; exon_number "2";
chr7	StringTie	exon	17020268	17021565	1000	+	.	gene_id "MSTRG.172223"; transcript_id "MSTRG.172223.15"; exon_number "3";
chr7	StringTie	transcript	16990029	17021565	1000	+	.	gene_id "MSTRG.172223"; transcript_id "MSTRG.172223.16";
chr7	StringTie	exon	16990029	16990427	1000	+	.	gene_id "MSTRG.172223"; transcript_id "MSTRG.172223.16"; exon_number "1";
chr7	StringTie	exon	17020268	17020562	1000	+	.	gene_id "MSTRG.172223"; transcript_id "MSTRG.172223.16"; exon_number "2";
chr7	StringTie	exon	17021350	17021565	1000	+	.	gene_id "MSTRG.172223"; transcript_id "MSTRG.172223.16"; exon_number "3";
chr7	StringTie	transcript	16995502	17012939	1000	+	.	gene_id "MSTRG.172223"; transcript_id "MSTRG.172223.17";
chr7	StringTie	exon	16995502	16995524	1000	+	.	gene_id "MSTRG.172223"; transcript_id "MSTRG.172223.17"; exon_number "1";
chr7	StringTie	exon	17012449	17012939	1000	+	.	gene_id "MSTRG.172223"; transcript_id "MSTRG.172223.17"; exon_number "2";
chr7	StringTie	transcript	17003242	17021626	1000	+	.	gene_id "MSTRG.172223"; transcript_id "MSTRG.172223.18";
chr7	StringTie	exon	17003242	17003260	1000	+	.	gene_id "MSTRG.172223"; transcript_id "MSTRG.172223.18"; exon_number "1";
chr7	StringTie	exon	17020268	17020457	1000	+	.	gene_id "MSTRG.172223"; transcript_id "MSTRG.172223.18"; exon_number "2";
chr7	StringTie	exon	17021350	17021626	1000	+	.	gene_id "MSTRG.172223"; transcript_id "MSTRG.172223.18"; exon_number "3";
chr7	StringTie	transcript	17005172	17021821	1000	+	.	gene_id "MSTRG.172223"; transcript_id "MSTRG.172223.19";
chr7	StringTie	exon	17005172	17005611	1000	+	.	gene_id "MSTRG.172223"; transcript_id "MSTRG.172223.19"; exon_number "1";
chr7	StringTie	exon	17020268	17020562	1000	+	.	gene_id "MSTRG.172223"; transcript_id "MSTRG.172223.19"; exon_number "2";
chr7	StringTie	exon	17021350	17021821	1000	+	.	gene_id "MSTRG.172223"; transcript_id "MSTRG.172223.19"; exon_number "3";
chr7	StringTie	transcript	16976736	17022064	1000	+	.	gene_id "MSTRG.172223"; transcript_id "MSTRG.172223.2";
chr7	StringTie	exon	16976736	16979384	1000	+	.	gene_id "MSTRG.172223"; transcript_id "MSTRG.172223.2"; exon_number "1";
chr7	StringTie	exon	16980750	16980850	1000	+	.	gene_id "MSTRG.172223"; transcript_id "MSTRG.172223.2"; exon_number "2";
chr7	StringTie	exon	16990145	16990278	1000	+	.	gene_id "MSTRG.172223"; transcript_id "MSTRG.172223.2"; exon_number "3";
chr7	StringTie	exon	17012449	17012933	1000	+	.	gene_id "MSTRG.172223"; transcript_id "MSTRG.172223.2"; exon_number "4";
chr7	StringTie	exon	17020268	17020457	1000	+	.	gene_id "MSTRG.172223"; transcript_id "MSTRG.172223.2"; exon_number "5";
chr7	StringTie	exon	17021350	17022064	1000	+	.	gene_id "MSTRG.172223"; transcript_id "MSTRG.172223.2"; exon_number "6";
chr7	StringTie	transcript	17005591	17022268	1000	+	.	gene_id "MSTRG.172223"; transcript_id "MSTRG.172223.20";
chr7	StringTie	exon	17005591	17005611	1000	+	.	gene_id "MSTRG.172223"; transcript_id "MSTRG.172223.20"; exon_number "1";
chr7	StringTie	exon	17020268	17020457	1000	+	.	gene_id "MSTRG.172223"; transcript_id "MSTRG.172223.20"; exon_number "2";
chr7	StringTie	exon	17021350	17022268	1000	+	.	gene_id "MSTRG.172223"; transcript_id "MSTRG.172223.20"; exon_number "3";
chr7	StringTie	transcript	17010862	17021565	1000	+	.	gene_id "MSTRG.172223"; transcript_id "MSTRG.172223.21";
chr7	StringTie	exon	17010862	17010900	1000	+	.	gene_id "MSTRG.172223"; transcript_id "MSTRG.172223.21"; exon_number "1";
chr7	StringTie	exon	17012449	17013117	1000	+	.	gene_id "MSTRG.172223"; transcript_id "MSTRG.172223.21"; exon_number "2";
chr7	StringTie	exon	17020266	17020457	1000	+	.	gene_id "MSTRG.172223"; transcript_id "MSTRG.172223.21"; exon_number "3";
chr7	StringTie	exon	17021350	17021565	1000	+	.	gene_id "MSTRG.172223"; transcript_id "MSTRG.172223.21"; exon_number "4";
chr7	StringTie	transcript	17018565	17021622	1000	+	.	gene_id "MSTRG.172223"; transcript_id "MSTRG.172223.22";
chr7	StringTie	exon	17018565	17021078	1000	+	.	gene_id "MSTRG.172223"; transcript_id "MSTRG.172223.22"; exon_number "1";
chr7	StringTie	exon	17021350	17021622	1000	+	.	gene_id "MSTRG.172223"; transcript_id "MSTRG.172223.22"; exon_number "2";
chr7	StringTie	transcript	17020272	17021589	1000	+	.	gene_id "MSTRG.172223"; transcript_id "MSTRG.172223.23";
chr7	StringTie	exon	17020272	17020481	1000	+	.	gene_id "MSTRG.172223"; transcript_id "MSTRG.172223.23"; exon_number "1";
chr7	StringTie	exon	17021350	17021589	1000	+	.	gene_id "MSTRG.172223"; transcript_id "MSTRG.172223.23"; exon_number "2";
chr7	StringTie	transcript	16978474	16984365	1000	+	.	gene_id "MSTRG.172223"; transcript_id "MSTRG.172223.3";
chr7	StringTie	exon	16978474	16979384	1000	+	.	gene_id "MSTRG.172223"; transcript_id "MSTRG.172223.3"; exon_number "1";
chr7	StringTie	exon	16980750	16980850	1000	+	.	gene_id "MSTRG.172223"; transcript_id "MSTRG.172223.3"; exon_number "2";
chr7	StringTie	exon	16982730	16984365	1000	+	.	gene_id "MSTRG.172223"; transcript_id "MSTRG.172223.3"; exon_number "3";
chr7	StringTie	transcript	16988748	17021555	1000	+	.	gene_id "MSTRG.172223"; transcript_id "MSTRG.172223.4";
chr7	StringTie	exon	16988748	16990427	1000	+	.	gene_id "MSTRG.172223"; transcript_id "MSTRG.172223.4"; exon_number "1";
chr7	StringTie	exon	17013032	17013117	1000	+	.	gene_id "MSTRG.172223"; transcript_id "MSTRG.172223.4"; exon_number "2";
chr7	StringTie	exon	17020266	17021555	1000	+	.	gene_id "MSTRG.172223"; transcript_id "MSTRG.172223.4"; exon_number "3";
chr7	StringTie	transcript	16988824	17027197	1000	+	.	gene_id "MSTRG.172223"; transcript_id "MSTRG.172223.5";
chr7	StringTie	exon	16988824	16990427	1000	+	.	gene_id "MSTRG.172223"; transcript_id "MSTRG.172223.5"; exon_number "1";
chr7	StringTie	exon	17012449	17027197	1000	+	.	gene_id "MSTRG.172223"; transcript_id "MSTRG.172223.5"; exon_number "2";
chr7	StringTie	transcript	16989019	17021921	1000	+	.	gene_id "MSTRG.172223"; transcript_id "MSTRG.172223.6";
chr7	StringTie	exon	16989019	16990278	1000	+	.	gene_id "MSTRG.172223"; transcript_id "MSTRG.172223.6"; exon_number "1";
chr7	StringTie	exon	17012449	17013117	1000	+	.	gene_id "MSTRG.172223"; transcript_id "MSTRG.172223.6"; exon_number "2";
chr7	StringTie	exon	17021348	17021921	1000	+	.	gene_id "MSTRG.172223"; transcript_id "MSTRG.172223.6"; exon_number "3";
chr7	StringTie	transcript	16989498	17026901	1000	+	.	gene_id "MSTRG.172223"; transcript_id "MSTRG.172223.7";
chr7	StringTie	exon	16989498	16995524	1000	+	.	gene_id "MSTRG.172223"; transcript_id "MSTRG.172223.7"; exon_number "1";
chr7	StringTie	exon	17020268	17020457	1000	+	.	gene_id "MSTRG.172223"; transcript_id "MSTRG.172223.7"; exon_number "2";
chr7	StringTie	exon	17021350	17026901	1000	+	.	gene_id "MSTRG.172223"; transcript_id "MSTRG.172223.7"; exon_number "3";
chr7	StringTie	transcript	16989795	17021560	1000	+	.	gene_id "MSTRG.172223"; transcript_id "MSTRG.172223.8";
chr7	StringTie	exon	16989795	16990427	1000	+	.	gene_id "MSTRG.172223"; transcript_id "MSTRG.172223.8"; exon_number "1";
chr7	StringTie	exon	17021350	17021560	1000	+	.	gene_id "MSTRG.172223"; transcript_id "MSTRG.172223.8"; exon_number "2";
chr7	StringTie	transcript	16989795	17021565	1000	+	.	gene_id "MSTRG.172223"; transcript_id "MSTRG.172223.9";
chr7	StringTie	exon	16989795	16990278	1000	+	.	gene_id "MSTRG.172223"; transcript_id "MSTRG.172223.9"; exon_number "1";
chr7	StringTie	exon	17020268	17020457	1000	+	.	gene_id "MSTRG.172223"; transcript_id "MSTRG.172223.9"; exon_number "2";
chr7	StringTie	exon	17021350	17021565	1000	+	.	gene_id "MSTRG.172223"; transcript_id "MSTRG.172223.9"; exon_number "3";
chr7	StringTie	transcript	16988784	17055391	1000	-	.	gene_id "MSTRG.172224"; transcript_id "MSTRG.172224.1";
chr7	StringTie	exon	16988784	16990347	1000	-	.	gene_id "MSTRG.172224"; transcript_id "MSTRG.172224.1"; exon_number "1";
chr7	StringTie	exon	17013024	17013158	1000	-	.	gene_id "MSTRG.172224"; transcript_id "MSTRG.172224.1"; exon_number "2";
chr7	StringTie	exon	17035688	17035815	1000	-	.	gene_id "MSTRG.172224"; transcript_id "MSTRG.172224.1"; exon_number "3";
chr7	StringTie	exon	17054904	17055391	1000	-	.	gene_id "MSTRG.172224"; transcript_id "MSTRG.172224.1"; exon_number "4";
chr7	StringTie	transcript	16988789	16996421	1000	-	.	gene_id "MSTRG.172224"; transcript_id "MSTRG.172224.2";
chr7	StringTie	exon	16988789	16990347	1000	-	.	gene_id "MSTRG.172224"; transcript_id "MSTRG.172224.2"; exon_number "1";
chr7	StringTie	exon	16996391	16996421	1000	-	.	gene_id "MSTRG.172224"; transcript_id "MSTRG.172224.2"; exon_number "2";
chr7	StringTie	transcript	16988825	17055392	1000	-	.	gene_id "MSTRG.172224"; transcript_id "MSTRG.172224.3";
chr7	StringTie	exon	16988825	16990347	1000	-	.	gene_id "MSTRG.172224"; transcript_id "MSTRG.172224.3"; exon_number "1";
chr7	StringTie	exon	17013024	17013158	1000	-	.	gene_id "MSTRG.172224"; transcript_id "MSTRG.172224.3"; exon_number "2";
chr7	StringTie	exon	17035688	17035815	1000	-	.	gene_id "MSTRG.172224"; transcript_id "MSTRG.172224.3"; exon_number "3";
chr7	StringTie	exon	17037245	17037418	1000	-	.	gene_id "MSTRG.172224"; transcript_id "MSTRG.172224.3"; exon_number "4";
chr7	StringTie	exon	17054904	17055392	1000	-	.	gene_id "MSTRG.172224"; transcript_id "MSTRG.172224.3"; exon_number "5";
chr7	StringTie	transcript	17033089	17033478	1000	-	.	gene_id "MSTRG.172225"; transcript_id "ENST00000428816"; gene_name "BRWD1P3"; ref_gene_id "ENSG00000232841";
chr7	StringTie	exon	17033089	17033478	1000	-	.	gene_id "MSTRG.172225"; transcript_id "ENST00000428816"; exon_number "1"; gene_name "BRWD1P3"; ref_gene_id "ENSG00000232841";
chr7	StringTie	transcript	17040703	17079841	1000	+	.	gene_id "MSTRG.172226"; transcript_id "MSTRG.172226.1";
chr7	StringTie	exon	17040703	17047459	1000	+	.	gene_id "MSTRG.172226"; transcript_id "MSTRG.172226.1"; exon_number "1";
chr7	StringTie	exon	17052880	17053040	1000	+	.	gene_id "MSTRG.172226"; transcript_id "MSTRG.172226.1"; exon_number "2";
chr7	StringTie	exon	17053790	17079841	1000	+	.	gene_id "MSTRG.172226"; transcript_id "MSTRG.172226.1"; exon_number "3";
chr7	StringTie	transcript	17052902	17055055	1000	+	.	gene_id "MSTRG.172226"; transcript_id "MSTRG.172226.10";
chr7	StringTie	exon	17052902	17053040	1000	+	.	gene_id "MSTRG.172226"; transcript_id "MSTRG.172226.10"; exon_number "1";
chr7	StringTie	exon	17053566	17055055	1000	+	.	gene_id "MSTRG.172226"; transcript_id "MSTRG.172226.10"; exon_number "2";
chr7	StringTie	transcript	17043132	17062043	1000	+	.	gene_id "MSTRG.172226"; transcript_id "MSTRG.172226.2";
chr7	StringTie	exon	17043132	17052681	1000	+	.	gene_id "MSTRG.172226"; transcript_id "MSTRG.172226.2"; exon_number "1";
chr7	StringTie	exon	17052880	17053040	1000	+	.	gene_id "MSTRG.172226"; transcript_id "MSTRG.172226.2"; exon_number "2";
chr7	StringTie	exon	17053790	17058830	1000	+	.	gene_id "MSTRG.172226"; transcript_id "MSTRG.172226.2"; exon_number "3";
chr7	StringTie	exon	17061845	17062043	1000	+	.	gene_id "MSTRG.172226"; transcript_id "MSTRG.172226.2"; exon_number "4";
chr7	StringTie	transcript	17044767	17079827	1000	+	.	gene_id "MSTRG.172226"; transcript_id "MSTRG.172226.3";
chr7	StringTie	exon	17044767	17052681	1000	+	.	gene_id "MSTRG.172226"; transcript_id "MSTRG.172226.3"; exon_number "1";
chr7	StringTie	exon	17052880	17053040	1000	+	.	gene_id "MSTRG.172226"; transcript_id "MSTRG.172226.3"; exon_number "2";
chr7	StringTie	exon	17061845	17079827	1000	+	.	gene_id "MSTRG.172226"; transcript_id "MSTRG.172226.3"; exon_number "3";
chr7	StringTie	transcript	17050137	17073754	1000	+	.	gene_id "MSTRG.172226"; transcript_id "MSTRG.172226.4";
chr7	StringTie	exon	17050137	17053040	1000	+	.	gene_id "MSTRG.172226"; transcript_id "MSTRG.172226.4"; exon_number "1";
chr7	StringTie	exon	17053258	17073754	1000	+	.	gene_id "MSTRG.172226"; transcript_id "MSTRG.172226.4"; exon_number "2";
chr7	StringTie	transcript	17051129	17060499	1000	+	.	gene_id "MSTRG.172226"; transcript_id "MSTRG.172226.5";
chr7	StringTie	exon	17051129	17053040	1000	+	.	gene_id "MSTRG.172226"; transcript_id "MSTRG.172226.5"; exon_number "1";
chr7	StringTie	exon	17053249	17060499	1000	+	.	gene_id "MSTRG.172226"; transcript_id "MSTRG.172226.5"; exon_number "2";
chr7	StringTie	transcript	17051265	17060862	1000	+	.	gene_id "MSTRG.172226"; transcript_id "MSTRG.172226.6";
chr7	StringTie	exon	17051265	17052681	1000	+	.	gene_id "MSTRG.172226"; transcript_id "MSTRG.172226.6"; exon_number "1";
chr7	StringTie	exon	17052880	17053040	1000	+	.	gene_id "MSTRG.172226"; transcript_id "MSTRG.172226.6"; exon_number "2";
chr7	StringTie	exon	17053258	17060862	1000	+	.	gene_id "MSTRG.172226"; transcript_id "MSTRG.172226.6"; exon_number "3";
chr7	StringTie	transcript	17052447	17060781	1000	+	.	gene_id "MSTRG.172226"; transcript_id "MSTRG.172226.7";
chr7	StringTie	exon	17052447	17052681	1000	+	.	gene_id "MSTRG.172226"; transcript_id "MSTRG.172226.7"; exon_number "1";
chr7	StringTie	exon	17052880	17053040	1000	+	.	gene_id "MSTRG.172226"; transcript_id "MSTRG.172226.7"; exon_number "2";
chr7	StringTie	exon	17053249	17060781	1000	+	.	gene_id "MSTRG.172226"; transcript_id "MSTRG.172226.7"; exon_number "3";
chr7	StringTie	transcript	17052515	17056430	1000	+	.	gene_id "MSTRG.172226"; transcript_id "MSTRG.172226.8";
chr7	StringTie	exon	17052515	17052602	1000	+	.	gene_id "MSTRG.172226"; transcript_id "MSTRG.172226.8"; exon_number "1";
chr7	StringTie	exon	17052893	17053040	1000	+	.	gene_id "MSTRG.172226"; transcript_id "MSTRG.172226.8"; exon_number "2";
chr7	StringTie	exon	17053790	17056430	1000	+	.	gene_id "MSTRG.172226"; transcript_id "MSTRG.172226.8"; exon_number "3";
chr7	StringTie	transcript	17052580	17054813	1000	+	.	gene_id "MSTRG.172226"; transcript_id "MSTRG.172226.9";
chr7	StringTie	exon	17052580	17052602	1000	+	.	gene_id "MSTRG.172226"; transcript_id "MSTRG.172226.9"; exon_number "1";
chr7	StringTie	exon	17052880	17053040	1000	+	.	gene_id "MSTRG.172226"; transcript_id "MSTRG.172226.9"; exon_number "2";
chr7	StringTie	exon	17053790	17054813	1000	+	.	gene_id "MSTRG.172226"; transcript_id "MSTRG.172226.9"; exon_number "3";
chr7	StringTie	transcript	17080379	17080580	1000	.	.	gene_id "MSTRG.172227"; transcript_id "MSTRG.172227.1";
chr7	StringTie	exon	17080379	17080580	1000	.	.	gene_id "MSTRG.172227"; transcript_id "MSTRG.172227.1"; exon_number "1";
chr7	StringTie	transcript	17080996	17094009	1000	+	.	gene_id "MSTRG.172228"; transcript_id "MSTRG.172228.1";
chr7	StringTie	exon	17080996	17083927	1000	+	.	gene_id "MSTRG.172228"; transcript_id "MSTRG.172228.1"; exon_number "1";
chr7	StringTie	exon	17093517	17094009	1000	+	.	gene_id "MSTRG.172228"; transcript_id "MSTRG.172228.1"; exon_number "2";
chr7	StringTie	transcript	17082455	17094132	1000	+	.	gene_id "MSTRG.172228"; transcript_id "MSTRG.172228.2";
chr7	StringTie	exon	17082455	17094132	1000	+	.	gene_id "MSTRG.172228"; transcript_id "MSTRG.172228.2"; exon_number "1";
chr7	StringTie	transcript	17095974	17096304	1000	.	.	gene_id "MSTRG.172229"; transcript_id "MSTRG.172229.1";
chr7	StringTie	exon	17095974	17096304	1000	.	.	gene_id "MSTRG.172229"; transcript_id "MSTRG.172229.1"; exon_number "1";
chr1	StringTie	transcript	238325687	238325788	1000	-	.	gene_id "MSTRG.17223"; transcript_id "ENST00000516562"; gene_name "RNU6-725P"; ref_gene_id "ENSG00000252371";
chr1	StringTie	exon	238325687	238325788	1000	-	.	gene_id "MSTRG.17223"; transcript_id "ENST00000516562"; exon_number "1"; gene_name "RNU6-725P"; ref_gene_id "ENSG00000252371";
chr7	StringTie	transcript	17098076	17110559	1000	+	.	gene_id "MSTRG.172230"; transcript_id "MSTRG.172230.1";
chr7	StringTie	exon	17098076	17099843	1000	+	.	gene_id "MSTRG.172230"; transcript_id "MSTRG.172230.1"; exon_number "1";
chr7	StringTie	exon	17110380	17110559	1000	+	.	gene_id "MSTRG.172230"; transcript_id "MSTRG.172230.1"; exon_number "2";
chr7	StringTie	transcript	17098555	17100429	1000	-	.	gene_id "MSTRG.172231"; transcript_id "MSTRG.172231.1";
chr7	StringTie	exon	17098555	17100429	1000	-	.	gene_id "MSTRG.172231"; transcript_id "MSTRG.172231.1"; exon_number "1";
chr7	StringTie	transcript	17098593	17099509	1000	-	.	gene_id "MSTRG.172231"; transcript_id "MSTRG.172231.2";
chr7	StringTie	exon	17098593	17098830	1000	-	.	gene_id "MSTRG.172231"; transcript_id "MSTRG.172231.2"; exon_number "1";
chr7	StringTie	exon	17099039	17099509	1000	-	.	gene_id "MSTRG.172231"; transcript_id "MSTRG.172231.2"; exon_number "2";
chr7	StringTie	transcript	17107118	17107603	1000	.	.	gene_id "MSTRG.172232"; transcript_id "MSTRG.172232.1";
chr7	StringTie	exon	17107118	17107603	1000	.	.	gene_id "MSTRG.172232"; transcript_id "MSTRG.172232.1"; exon_number "1";
chr7	StringTie	transcript	17109862	17110107	1000	.	.	gene_id "MSTRG.172233"; transcript_id "MSTRG.172233.1";
chr7	StringTie	exon	17109862	17110107	1000	.	.	gene_id "MSTRG.172233"; transcript_id "MSTRG.172233.1"; exon_number "1";
chr7	StringTie	transcript	17115052	17115298	1000	.	.	gene_id "MSTRG.172234"; transcript_id "MSTRG.172234.1";
chr7	StringTie	exon	17115052	17115298	1000	.	.	gene_id "MSTRG.172234"; transcript_id "MSTRG.172234.1"; exon_number "1";
chr7	StringTie	transcript	17116440	17122441	1000	-	.	gene_id "MSTRG.172235"; transcript_id "MSTRG.172235.1";
chr7	StringTie	exon	17116440	17122441	1000	-	.	gene_id "MSTRG.172235"; transcript_id "MSTRG.172235.1"; exon_number "1";
chr7	StringTie	transcript	17123580	17125044	1000	.	.	gene_id "MSTRG.172236"; transcript_id "MSTRG.172236.1";
chr7	StringTie	exon	17123580	17125044	1000	.	.	gene_id "MSTRG.172236"; transcript_id "MSTRG.172236.1"; exon_number "1";
chr7	StringTie	transcript	17132130	17132621	1000	+	.	gene_id "MSTRG.172237"; transcript_id "MSTRG.172237.1";
chr7	StringTie	exon	17132130	17132621	1000	+	.	gene_id "MSTRG.172237"; transcript_id "MSTRG.172237.1"; exon_number "1";
chr7	StringTie	transcript	17140220	17140714	1000	.	.	gene_id "MSTRG.172238"; transcript_id "MSTRG.172238.1";
chr7	StringTie	exon	17140220	17140714	1000	.	.	gene_id "MSTRG.172238"; transcript_id "MSTRG.172238.1"; exon_number "1";
chr7	StringTie	transcript	17141200	17175730	1000	-	.	gene_id "MSTRG.172239"; transcript_id "MSTRG.172239.1";
chr7	StringTie	exon	17141200	17144788	1000	-	.	gene_id "MSTRG.172239"; transcript_id "MSTRG.172239.1"; exon_number "1";
chr7	StringTie	exon	17150120	17150206	1000	-	.	gene_id "MSTRG.172239"; transcript_id "MSTRG.172239.1"; exon_number "2";
chr7	StringTie	exon	17168339	17168591	1000	-	.	gene_id "MSTRG.172239"; transcript_id "MSTRG.172239.1"; exon_number "3";
chr7	StringTie	exon	17174117	17174304	1000	-	.	gene_id "MSTRG.172239"; transcript_id "MSTRG.172239.1"; exon_number "4";
chr7	StringTie	exon	17175089	17175730	1000	-	.	gene_id "MSTRG.172239"; transcript_id "MSTRG.172239.1"; exon_number "5";
chr7	StringTie	transcript	17159159	17175401	1000	-	.	gene_id "MSTRG.172239"; transcript_id "MSTRG.172239.10";
chr7	StringTie	exon	17159159	17163006	1000	-	.	gene_id "MSTRG.172239"; transcript_id "MSTRG.172239.10"; exon_number "1";
chr7	StringTie	exon	17163403	17163564	1000	-	.	gene_id "MSTRG.172239"; transcript_id "MSTRG.172239.10"; exon_number "2";
chr7	StringTie	exon	17168339	17168591	1000	-	.	gene_id "MSTRG.172239"; transcript_id "MSTRG.172239.10"; exon_number "3";
chr7	StringTie	exon	17175089	17175401	1000	-	.	gene_id "MSTRG.172239"; transcript_id "MSTRG.172239.10"; exon_number "4";
chr7	StringTie	transcript	17159159	17175401	1000	-	.	gene_id "MSTRG.172239"; transcript_id "MSTRG.172239.11";
chr7	StringTie	exon	17159159	17163006	1000	-	.	gene_id "MSTRG.172239"; transcript_id "MSTRG.172239.11"; exon_number "1";
chr7	StringTie	exon	17168369	17168591	1000	-	.	gene_id "MSTRG.172239"; transcript_id "MSTRG.172239.11"; exon_number "2";
chr7	StringTie	exon	17174271	17175401	1000	-	.	gene_id "MSTRG.172239"; transcript_id "MSTRG.172239.11"; exon_number "3";
chr7	StringTie	transcript	17143244	17175214	1000	-	.	gene_id "MSTRG.172239"; transcript_id "MSTRG.172239.2";
chr7	StringTie	exon	17143244	17144788	1000	-	.	gene_id "MSTRG.172239"; transcript_id "MSTRG.172239.2"; exon_number "1";
chr7	StringTie	exon	17150120	17150206	1000	-	.	gene_id "MSTRG.172239"; transcript_id "MSTRG.172239.2"; exon_number "2";
chr7	StringTie	exon	17168369	17168591	1000	-	.	gene_id "MSTRG.172239"; transcript_id "MSTRG.172239.2"; exon_number "3";
chr7	StringTie	exon	17175089	17175214	1000	-	.	gene_id "MSTRG.172239"; transcript_id "MSTRG.172239.2"; exon_number "4";
chr7	StringTie	transcript	17143244	17175711	1000	-	.	gene_id "MSTRG.172239"; transcript_id "MSTRG.172239.3";
chr7	StringTie	exon	17143244	17144788	1000	-	.	gene_id "MSTRG.172239"; transcript_id "MSTRG.172239.3"; exon_number "1";
chr7	StringTie	exon	17150120	17150206	1000	-	.	gene_id "MSTRG.172239"; transcript_id "MSTRG.172239.3"; exon_number "2";
chr7	StringTie	exon	17168339	17168591	1000	-	.	gene_id "MSTRG.172239"; transcript_id "MSTRG.172239.3"; exon_number "3";
chr7	StringTie	exon	17174271	17174304	1000	-	.	gene_id "MSTRG.172239"; transcript_id "MSTRG.172239.3"; exon_number "4";
chr7	StringTie	exon	17175089	17175711	1000	-	.	gene_id "MSTRG.172239"; transcript_id "MSTRG.172239.3"; exon_number "5";
chr7	StringTie	transcript	17144100	17173331	1000	-	.	gene_id "MSTRG.172239"; transcript_id "MSTRG.172239.4";
chr7	StringTie	exon	17144100	17144788	1000	-	.	gene_id "MSTRG.172239"; transcript_id "MSTRG.172239.4"; exon_number "1";
chr7	StringTie	exon	17150120	17150206	1000	-	.	gene_id "MSTRG.172239"; transcript_id "MSTRG.172239.4"; exon_number "2";
chr7	StringTie	exon	17168339	17168591	1000	-	.	gene_id "MSTRG.172239"; transcript_id "MSTRG.172239.4"; exon_number "3";
chr7	StringTie	exon	17173202	17173331	1000	-	.	gene_id "MSTRG.172239"; transcript_id "MSTRG.172239.4"; exon_number "4";
chr7	StringTie	transcript	17144142	17175184	1000	-	.	gene_id "MSTRG.172239"; transcript_id "MSTRG.172239.5";
chr7	StringTie	exon	17144142	17144788	1000	-	.	gene_id "MSTRG.172239"; transcript_id "MSTRG.172239.5"; exon_number "1";
chr7	StringTie	exon	17150120	17150206	1000	-	.	gene_id "MSTRG.172239"; transcript_id "MSTRG.172239.5"; exon_number "2";
chr7	StringTie	exon	17168339	17168591	1000	-	.	gene_id "MSTRG.172239"; transcript_id "MSTRG.172239.5"; exon_number "3";
chr7	StringTie	exon	17175089	17175184	1000	-	.	gene_id "MSTRG.172239"; transcript_id "MSTRG.172239.5"; exon_number "4";
chr7	StringTie	transcript	17144221	17166073	1000	-	.	gene_id "MSTRG.172239"; transcript_id "MSTRG.172239.6";
chr7	StringTie	exon	17144221	17144788	1000	-	.	gene_id "MSTRG.172239"; transcript_id "MSTRG.172239.6"; exon_number "1";
chr7	StringTie	exon	17150120	17150206	1000	-	.	gene_id "MSTRG.172239"; transcript_id "MSTRG.172239.6"; exon_number "2";
chr7	StringTie	exon	17166057	17166073	1000	-	.	gene_id "MSTRG.172239"; transcript_id "MSTRG.172239.6"; exon_number "3";
chr7	StringTie	transcript	17144269	17147706	1000	-	.	gene_id "MSTRG.172239"; transcript_id "MSTRG.172239.7";
chr7	StringTie	exon	17144269	17144788	1000	-	.	gene_id "MSTRG.172239"; transcript_id "MSTRG.172239.7"; exon_number "1";
chr7	StringTie	exon	17147628	17147706	1000	-	.	gene_id "MSTRG.172239"; transcript_id "MSTRG.172239.7"; exon_number "2";
chr7	StringTie	transcript	17144303	17175167	1000	-	.	gene_id "MSTRG.172239"; transcript_id "MSTRG.172239.8";
chr7	StringTie	exon	17144303	17144781	1000	-	.	gene_id "MSTRG.172239"; transcript_id "MSTRG.172239.8"; exon_number "1";
chr7	StringTie	exon	17150120	17150206	1000	-	.	gene_id "MSTRG.172239"; transcript_id "MSTRG.172239.8"; exon_number "2";
chr7	StringTie	exon	17168339	17168591	1000	-	.	gene_id "MSTRG.172239"; transcript_id "MSTRG.172239.8"; exon_number "3";
chr7	StringTie	exon	17175089	17175167	1000	-	.	gene_id "MSTRG.172239"; transcript_id "MSTRG.172239.8"; exon_number "4";
chr7	StringTie	transcript	17144457	17147530	1000	-	.	gene_id "MSTRG.172239"; transcript_id "MSTRG.172239.9";
chr7	StringTie	exon	17144457	17144788	1000	-	.	gene_id "MSTRG.172239"; transcript_id "MSTRG.172239.9"; exon_number "1";
chr7	StringTie	exon	17147480	17147530	1000	-	.	gene_id "MSTRG.172239"; transcript_id "MSTRG.172239.9"; exon_number "2";
chr1	StringTie	transcript	238336262	238375338	1000	-	.	gene_id "MSTRG.17224"; transcript_id "MSTRG.17224.1";
chr1	StringTie	exon	238336262	238348638	1000	-	.	gene_id "MSTRG.17224"; transcript_id "MSTRG.17224.1"; exon_number "1";
chr1	StringTie	exon	238375225	238375338	1000	-	.	gene_id "MSTRG.17224"; transcript_id "MSTRG.17224.1"; exon_number "2";
chr1	StringTie	transcript	238347443	238369792	1000	-	.	gene_id "MSTRG.17224"; transcript_id "MSTRG.17224.2";
chr1	StringTie	exon	238347443	238348638	1000	-	.	gene_id "MSTRG.17224"; transcript_id "MSTRG.17224.2"; exon_number "1";
chr1	StringTie	exon	238369024	238369074	1000	-	.	gene_id "MSTRG.17224"; transcript_id "MSTRG.17224.2"; exon_number "2";
chr1	StringTie	exon	238369715	238369792	1000	-	.	gene_id "MSTRG.17224"; transcript_id "MSTRG.17224.2"; exon_number "3";
chr1	StringTie	transcript	238347443	238369792	1000	-	.	gene_id "MSTRG.17224"; transcript_id "MSTRG.17224.3";
chr1	StringTie	exon	238347443	238348638	1000	-	.	gene_id "MSTRG.17224"; transcript_id "MSTRG.17224.3"; exon_number "1";
chr1	StringTie	exon	238369024	238369077	1000	-	.	gene_id "MSTRG.17224"; transcript_id "MSTRG.17224.3"; exon_number "2";
chr1	StringTie	exon	238369715	238369792	1000	-	.	gene_id "MSTRG.17224"; transcript_id "MSTRG.17224.3"; exon_number "3";
chr7	StringTie	transcript	17176019	17178639	1000	.	.	gene_id "MSTRG.172240"; transcript_id "MSTRG.172240.1";
chr7	StringTie	exon	17176019	17178639	1000	.	.	gene_id "MSTRG.172240"; transcript_id "MSTRG.172240.1"; exon_number "1";
chr7	StringTie	transcript	16789242	16789622	1000	+	.	gene_id "MSTRG.172241"; transcript_id "ENST00000623891"; gene_name "AC073333.1"; ref_gene_id "ENSG00000280130";
chr7	StringTie	exon	16789242	16789622	1000	+	.	gene_id "MSTRG.172241"; transcript_id "ENST00000623891"; exon_number "1"; gene_name "AC073333.1"; ref_gene_id "ENSG00000280130";
chr7	StringTie	transcript	16794674	16804987	1000	-	.	gene_id "MSTRG.172242"; transcript_id "ENST00000401412"; gene_name "AGR2"; ref_gene_id "ENSG00000106541";
chr7	StringTie	exon	16794674	16795019	1000	-	.	gene_id "MSTRG.172242"; transcript_id "ENST00000401412"; exon_number "1"; gene_name "AGR2"; ref_gene_id "ENSG00000106541";
chr7	StringTie	exon	16797631	16797694	1000	-	.	gene_id "MSTRG.172242"; transcript_id "ENST00000401412"; exon_number "2"; gene_name "AGR2"; ref_gene_id "ENSG00000106541";
chr7	StringTie	exon	16799744	16799817	1000	-	.	gene_id "MSTRG.172242"; transcript_id "ENST00000401412"; exon_number "3"; gene_name "AGR2"; ref_gene_id "ENSG00000106541";
chr7	StringTie	exon	16801151	16801203	1000	-	.	gene_id "MSTRG.172242"; transcript_id "ENST00000401412"; exon_number "4"; gene_name "AGR2"; ref_gene_id "ENSG00000106541";
chr7	StringTie	exon	16801320	16801383	1000	-	.	gene_id "MSTRG.172242"; transcript_id "ENST00000401412"; exon_number "5"; gene_name "AGR2"; ref_gene_id "ENSG00000106541";
chr7	StringTie	exon	16801658	16801803	1000	-	.	gene_id "MSTRG.172242"; transcript_id "ENST00000401412"; exon_number "6"; gene_name "AGR2"; ref_gene_id "ENSG00000106541";
chr7	StringTie	exon	16804953	16804987	1000	-	.	gene_id "MSTRG.172242"; transcript_id "ENST00000401412"; exon_number "7"; gene_name "AGR2"; ref_gene_id "ENSG00000106541";
chr7	StringTie	transcript	16797631	16833433	1000	-	.	gene_id "MSTRG.172242"; transcript_id "ENST00000412973"; gene_name "AGR2"; ref_gene_id "ENSG00000106541";
chr7	StringTie	exon	16797631	16797694	1000	-	.	gene_id "MSTRG.172242"; transcript_id "ENST00000412973"; exon_number "1"; gene_name "AGR2"; ref_gene_id "ENSG00000106541";
chr7	StringTie	exon	16799744	16799817	1000	-	.	gene_id "MSTRG.172242"; transcript_id "ENST00000412973"; exon_number "2"; gene_name "AGR2"; ref_gene_id "ENSG00000106541";
chr7	StringTie	exon	16801151	16801203	1000	-	.	gene_id "MSTRG.172242"; transcript_id "ENST00000412973"; exon_number "3"; gene_name "AGR2"; ref_gene_id "ENSG00000106541";
chr7	StringTie	exon	16801320	16801383	1000	-	.	gene_id "MSTRG.172242"; transcript_id "ENST00000412973"; exon_number "4"; gene_name "AGR2"; ref_gene_id "ENSG00000106541";
chr7	StringTie	exon	16801658	16801803	1000	-	.	gene_id "MSTRG.172242"; transcript_id "ENST00000412973"; exon_number "5"; gene_name "AGR2"; ref_gene_id "ENSG00000106541";
chr7	StringTie	exon	16811665	16811755	1000	-	.	gene_id "MSTRG.172242"; transcript_id "ENST00000412973"; exon_number "6"; gene_name "AGR2"; ref_gene_id "ENSG00000106541";
chr7	StringTie	exon	16833256	16833433	1000	-	.	gene_id "MSTRG.172242"; transcript_id "ENST00000412973"; exon_number "7"; gene_name "AGR2"; ref_gene_id "ENSG00000106541";
chr7	StringTie	transcript	16791811	16805080	1000	-	.	gene_id "MSTRG.172242"; transcript_id "ENST00000419304"; gene_name "AGR2"; ref_gene_id "ENSG00000106541";
chr7	StringTie	exon	16791811	16792957	1000	-	.	gene_id "MSTRG.172242"; transcript_id "ENST00000419304"; exon_number "1"; gene_name "AGR2"; ref_gene_id "ENSG00000106541";
chr7	StringTie	exon	16794936	16795019	1000	-	.	gene_id "MSTRG.172242"; transcript_id "ENST00000419304"; exon_number "2"; gene_name "AGR2"; ref_gene_id "ENSG00000106541";
chr7	StringTie	exon	16797631	16797694	1000	-	.	gene_id "MSTRG.172242"; transcript_id "ENST00000419304"; exon_number "3"; gene_name "AGR2"; ref_gene_id "ENSG00000106541";
chr7	StringTie	exon	16799744	16799817	1000	-	.	gene_id "MSTRG.172242"; transcript_id "ENST00000419304"; exon_number "4"; gene_name "AGR2"; ref_gene_id "ENSG00000106541";
chr7	StringTie	exon	16801151	16801203	1000	-	.	gene_id "MSTRG.172242"; transcript_id "ENST00000419304"; exon_number "5"; gene_name "AGR2"; ref_gene_id "ENSG00000106541";
chr7	StringTie	exon	16801320	16801383	1000	-	.	gene_id "MSTRG.172242"; transcript_id "ENST00000419304"; exon_number "6"; gene_name "AGR2"; ref_gene_id "ENSG00000106541";
chr7	StringTie	exon	16801658	16801803	1000	-	.	gene_id "MSTRG.172242"; transcript_id "ENST00000419304"; exon_number "7"; gene_name "AGR2"; ref_gene_id "ENSG00000106541";
chr7	StringTie	exon	16804935	16805080	1000	-	.	gene_id "MSTRG.172242"; transcript_id "ENST00000419304"; exon_number "8"; gene_name "AGR2"; ref_gene_id "ENSG00000106541";
chr7	StringTie	transcript	16792640	16801196	1000	-	.	gene_id "MSTRG.172242"; transcript_id "ENST00000450569"; gene_name "AGR2"; ref_gene_id "ENSG00000106541";
chr7	StringTie	exon	16792640	16792957	1000	-	.	gene_id "MSTRG.172242"; transcript_id "ENST00000450569"; exon_number "1"; gene_name "AGR2"; ref_gene_id "ENSG00000106541";
chr7	StringTie	exon	16794851	16795019	1000	-	.	gene_id "MSTRG.172242"; transcript_id "ENST00000450569"; exon_number "2"; gene_name "AGR2"; ref_gene_id "ENSG00000106541";
chr7	StringTie	exon	16797631	16797694	1000	-	.	gene_id "MSTRG.172242"; transcript_id "ENST00000450569"; exon_number "3"; gene_name "AGR2"; ref_gene_id "ENSG00000106541";
chr7	StringTie	exon	16799744	16799817	1000	-	.	gene_id "MSTRG.172242"; transcript_id "ENST00000450569"; exon_number "4"; gene_name "AGR2"; ref_gene_id "ENSG00000106541";
chr7	StringTie	exon	16801151	16801196	1000	-	.	gene_id "MSTRG.172242"; transcript_id "ENST00000450569"; exon_number "5"; gene_name "AGR2"; ref_gene_id "ENSG00000106541";
chr7	StringTie	transcript	16801284	16804999	1000	-	.	gene_id "MSTRG.172242"; transcript_id "ENST00000468419"; gene_name "AGR2"; ref_gene_id "ENSG00000106541";
chr7	StringTie	exon	16801284	16801803	1000	-	.	gene_id "MSTRG.172242"; transcript_id "ENST00000468419"; exon_number "1"; gene_name "AGR2"; ref_gene_id "ENSG00000106541";
chr7	StringTie	exon	16804935	16804999	1000	-	.	gene_id "MSTRG.172242"; transcript_id "ENST00000468419"; exon_number "2"; gene_name "AGR2"; ref_gene_id "ENSG00000106541";
chr7	StringTie	transcript	16803145	16804995	1000	-	.	gene_id "MSTRG.172242"; transcript_id "ENST00000486219"; gene_name "AGR2"; ref_gene_id "ENSG00000106541";
chr7	StringTie	exon	16803145	16803200	1000	-	.	gene_id "MSTRG.172242"; transcript_id "ENST00000486219"; exon_number "1"; gene_name "AGR2"; ref_gene_id "ENSG00000106541";
chr7	StringTie	exon	16804935	16804995	1000	-	.	gene_id "MSTRG.172242"; transcript_id "ENST00000486219"; exon_number "2"; gene_name "AGR2"; ref_gene_id "ENSG00000106541";
chr7	StringTie	transcript	16799574	16804999	1000	-	.	gene_id "MSTRG.172242"; transcript_id "ENST00000489523"; gene_name "AGR2"; ref_gene_id "ENSG00000106541";
chr7	StringTie	exon	16799574	16799817	1000	-	.	gene_id "MSTRG.172242"; transcript_id "ENST00000489523"; exon_number "1"; gene_name "AGR2"; ref_gene_id "ENSG00000106541";
chr7	StringTie	exon	16801151	16801203	1000	-	.	gene_id "MSTRG.172242"; transcript_id "ENST00000489523"; exon_number "2"; gene_name "AGR2"; ref_gene_id "ENSG00000106541";
chr7	StringTie	exon	16801320	16801383	1000	-	.	gene_id "MSTRG.172242"; transcript_id "ENST00000489523"; exon_number "3"; gene_name "AGR2"; ref_gene_id "ENSG00000106541";
chr7	StringTie	exon	16801658	16801803	1000	-	.	gene_id "MSTRG.172242"; transcript_id "ENST00000489523"; exon_number "4"; gene_name "AGR2"; ref_gene_id "ENSG00000106541";
chr7	StringTie	exon	16804935	16804999	1000	-	.	gene_id "MSTRG.172242"; transcript_id "ENST00000489523"; exon_number "5"; gene_name "AGR2"; ref_gene_id "ENSG00000106541";
chr7	StringTie	transcript	16789408	16806113	1000	-	.	gene_id "MSTRG.172242"; transcript_id "MSTRG.172242.1";
chr7	StringTie	exon	16789408	16789694	1000	-	.	gene_id "MSTRG.172242"; transcript_id "MSTRG.172242.1"; exon_number "1";
chr7	StringTie	exon	16789742	16792957	1000	-	.	gene_id "MSTRG.172242"; transcript_id "MSTRG.172242.1"; exon_number "2";
chr7	StringTie	exon	16794936	16795019	1000	-	.	gene_id "MSTRG.172242"; transcript_id "MSTRG.172242.1"; exon_number "3";
chr7	StringTie	exon	16797631	16797694	1000	-	.	gene_id "MSTRG.172242"; transcript_id "MSTRG.172242.1"; exon_number "4";
chr7	StringTie	exon	16799744	16799817	1000	-	.	gene_id "MSTRG.172242"; transcript_id "MSTRG.172242.1"; exon_number "5";
chr7	StringTie	exon	16801151	16801203	1000	-	.	gene_id "MSTRG.172242"; transcript_id "MSTRG.172242.1"; exon_number "6";
chr7	StringTie	exon	16801320	16801383	1000	-	.	gene_id "MSTRG.172242"; transcript_id "MSTRG.172242.1"; exon_number "7";
chr7	StringTie	exon	16801658	16801803	1000	-	.	gene_id "MSTRG.172242"; transcript_id "MSTRG.172242.1"; exon_number "8";
chr7	StringTie	exon	16804953	16806113	1000	-	.	gene_id "MSTRG.172242"; transcript_id "MSTRG.172242.1"; exon_number "9";
chr7	StringTie	transcript	16789735	16805176	1000	-	.	gene_id "MSTRG.172242"; transcript_id "MSTRG.172242.10";
chr7	StringTie	exon	16789735	16792957	1000	-	.	gene_id "MSTRG.172242"; transcript_id "MSTRG.172242.10"; exon_number "1";
chr7	StringTie	exon	16794938	16795019	1000	-	.	gene_id "MSTRG.172242"; transcript_id "MSTRG.172242.10"; exon_number "2";
chr7	StringTie	exon	16797631	16797694	1000	-	.	gene_id "MSTRG.172242"; transcript_id "MSTRG.172242.10"; exon_number "3";
chr7	StringTie	exon	16799744	16799817	1000	-	.	gene_id "MSTRG.172242"; transcript_id "MSTRG.172242.10"; exon_number "4";
chr7	StringTie	exon	16801151	16801203	1000	-	.	gene_id "MSTRG.172242"; transcript_id "MSTRG.172242.10"; exon_number "5";
chr7	StringTie	exon	16801320	16801383	1000	-	.	gene_id "MSTRG.172242"; transcript_id "MSTRG.172242.10"; exon_number "6";
chr7	StringTie	exon	16801658	16801803	1000	-	.	gene_id "MSTRG.172242"; transcript_id "MSTRG.172242.10"; exon_number "7";
chr7	StringTie	exon	16804953	16805176	1000	-	.	gene_id "MSTRG.172242"; transcript_id "MSTRG.172242.10"; exon_number "8";
chr7	StringTie	transcript	16822194	16833611	1000	-	.	gene_id "MSTRG.172242"; transcript_id "MSTRG.172242.100";
chr7	StringTie	exon	16822194	16822324	1000	-	.	gene_id "MSTRG.172242"; transcript_id "MSTRG.172242.100"; exon_number "1";
chr7	StringTie	exon	16833224	16833611	1000	-	.	gene_id "MSTRG.172242"; transcript_id "MSTRG.172242.100"; exon_number "2";
chr7	StringTie	transcript	16789812	16805154	1000	-	.	gene_id "MSTRG.172242"; transcript_id "MSTRG.172242.11";
chr7	StringTie	exon	16789812	16791003	1000	-	.	gene_id "MSTRG.172242"; transcript_id "MSTRG.172242.11"; exon_number "1";
chr7	StringTie	exon	16791126	16792957	1000	-	.	gene_id "MSTRG.172242"; transcript_id "MSTRG.172242.11"; exon_number "2";
chr7	StringTie	exon	16794938	16795019	1000	-	.	gene_id "MSTRG.172242"; transcript_id "MSTRG.172242.11"; exon_number "3";
chr7	StringTie	exon	16797631	16797694	1000	-	.	gene_id "MSTRG.172242"; transcript_id "MSTRG.172242.11"; exon_number "4";
chr7	StringTie	exon	16799744	16799817	1000	-	.	gene_id "MSTRG.172242"; transcript_id "MSTRG.172242.11"; exon_number "5";
chr7	StringTie	exon	16801151	16801203	1000	-	.	gene_id "MSTRG.172242"; transcript_id "MSTRG.172242.11"; exon_number "6";
chr7	StringTie	exon	16801320	16801383	1000	-	.	gene_id "MSTRG.172242"; transcript_id "MSTRG.172242.11"; exon_number "7";
chr7	StringTie	exon	16801658	16801803	1000	-	.	gene_id "MSTRG.172242"; transcript_id "MSTRG.172242.11"; exon_number "8";
chr7	StringTie	exon	16804935	16805154	1000	-	.	gene_id "MSTRG.172242"; transcript_id "MSTRG.172242.11"; exon_number "9";
chr7	StringTie	transcript	16790052	16833640	1000	-	.	gene_id "MSTRG.172242"; transcript_id "MSTRG.172242.12";
chr7	StringTie	exon	16790052	16792957	1000	-	.	gene_id "MSTRG.172242"; transcript_id "MSTRG.172242.12"; exon_number "1";
chr7	StringTie	exon	16794936	16795019	1000	-	.	gene_id "MSTRG.172242"; transcript_id "MSTRG.172242.12"; exon_number "2";
chr7	StringTie	exon	16797631	16797694	1000	-	.	gene_id "MSTRG.172242"; transcript_id "MSTRG.172242.12"; exon_number "3";
chr7	StringTie	exon	16799744	16799817	1000	-	.	gene_id "MSTRG.172242"; transcript_id "MSTRG.172242.12"; exon_number "4";
chr7	StringTie	exon	16801151	16801203	1000	-	.	gene_id "MSTRG.172242"; transcript_id "MSTRG.172242.12"; exon_number "5";
chr7	StringTie	exon	16801320	16801383	1000	-	.	gene_id "MSTRG.172242"; transcript_id "MSTRG.172242.12"; exon_number "6";
chr7	StringTie	exon	16801658	16801803	1000	-	.	gene_id "MSTRG.172242"; transcript_id "MSTRG.172242.12"; exon_number "7";
chr7	StringTie	exon	16811665	16811755	1000	-	.	gene_id "MSTRG.172242"; transcript_id "MSTRG.172242.12"; exon_number "8";
chr7	StringTie	exon	16833256	16833640	1000	-	.	gene_id "MSTRG.172242"; transcript_id "MSTRG.172242.12"; exon_number "9";
chr7	StringTie	transcript	16791278	16805052	1000	-	.	gene_id "MSTRG.172242"; transcript_id "MSTRG.172242.13";
chr7	StringTie	exon	16791278	16792957	1000	-	.	gene_id "MSTRG.172242"; transcript_id "MSTRG.172242.13"; exon_number "1";
chr7	StringTie	exon	16794936	16795019	1000	-	.	gene_id "MSTRG.172242"; transcript_id "MSTRG.172242.13"; exon_number "2";
chr7	StringTie	exon	16797631	16797694	1000	-	.	gene_id "MSTRG.172242"; transcript_id "MSTRG.172242.13"; exon_number "3";
chr7	StringTie	exon	16799744	16799817	1000	-	.	gene_id "MSTRG.172242"; transcript_id "MSTRG.172242.13"; exon_number "4";
chr7	StringTie	exon	16801151	16801203	1000	-	.	gene_id "MSTRG.172242"; transcript_id "MSTRG.172242.13"; exon_number "5";
chr7	StringTie	exon	16801320	16801383	1000	-	.	gene_id "MSTRG.172242"; transcript_id "MSTRG.172242.13"; exon_number "6";
chr7	StringTie	exon	16801660	16801803	1000	-	.	gene_id "MSTRG.172242"; transcript_id "MSTRG.172242.13"; exon_number "7";
chr7	StringTie	exon	16804935	16805052	1000	-	.	gene_id "MSTRG.172242"; transcript_id "MSTRG.172242.13"; exon_number "8";
chr7	StringTie	transcript	16791382	16805177	1000	-	.	gene_id "MSTRG.172242"; transcript_id "MSTRG.172242.14";
chr7	StringTie	exon	16791382	16792957	1000	-	.	gene_id "MSTRG.172242"; transcript_id "MSTRG.172242.14"; exon_number "1";
chr7	StringTie	exon	16794936	16795019	1000	-	.	gene_id "MSTRG.172242"; transcript_id "MSTRG.172242.14"; exon_number "2";
chr7	StringTie	exon	16799744	16799817	1000	-	.	gene_id "MSTRG.172242"; transcript_id "MSTRG.172242.14"; exon_number "3";
chr7	StringTie	exon	16801151	16801203	1000	-	.	gene_id "MSTRG.172242"; transcript_id "MSTRG.172242.14"; exon_number "4";
chr7	StringTie	exon	16801320	16801383	1000	-	.	gene_id "MSTRG.172242"; transcript_id "MSTRG.172242.14"; exon_number "5";
chr7	StringTie	exon	16801658	16801803	1000	-	.	gene_id "MSTRG.172242"; transcript_id "MSTRG.172242.14"; exon_number "6";
chr7	StringTie	exon	16804935	16805177	1000	-	.	gene_id "MSTRG.172242"; transcript_id "MSTRG.172242.14"; exon_number "7";
chr7	StringTie	transcript	16791415	16805052	1000	-	.	gene_id "MSTRG.172242"; transcript_id "MSTRG.172242.15";
chr7	StringTie	exon	16791415	16792605	1000	-	.	gene_id "MSTRG.172242"; transcript_id "MSTRG.172242.15"; exon_number "1";
chr7	StringTie	exon	16792636	16792957	1000	-	.	gene_id "MSTRG.172242"; transcript_id "MSTRG.172242.15"; exon_number "2";
chr7	StringTie	exon	16794936	16795019	1000	-	.	gene_id "MSTRG.172242"; transcript_id "MSTRG.172242.15"; exon_number "3";
chr7	StringTie	exon	16797631	16797694	1000	-	.	gene_id "MSTRG.172242"; transcript_id "MSTRG.172242.15"; exon_number "4";
chr7	StringTie	exon	16799744	16799817	1000	-	.	gene_id "MSTRG.172242"; transcript_id "MSTRG.172242.15"; exon_number "5";
chr7	StringTie	exon	16801151	16801203	1000	-	.	gene_id "MSTRG.172242"; transcript_id "MSTRG.172242.15"; exon_number "6";
chr7	StringTie	exon	16801320	16801383	1000	-	.	gene_id "MSTRG.172242"; transcript_id "MSTRG.172242.15"; exon_number "7";
chr7	StringTie	exon	16801658	16801803	1000	-	.	gene_id "MSTRG.172242"; transcript_id "MSTRG.172242.15"; exon_number "8";
chr7	StringTie	exon	16804935	16805052	1000	-	.	gene_id "MSTRG.172242"; transcript_id "MSTRG.172242.15"; exon_number "9";
chr7	StringTie	transcript	16791437	16805246	1000	-	.	gene_id "MSTRG.172242"; transcript_id "MSTRG.172242.16";
chr7	StringTie	exon	16791437	16792957	1000	-	.	gene_id "MSTRG.172242"; transcript_id "MSTRG.172242.16"; exon_number "1";
chr7	StringTie	exon	16794936	16795019	1000	-	.	gene_id "MSTRG.172242"; transcript_id "MSTRG.172242.16"; exon_number "2";
chr7	StringTie	exon	16799744	16799817	1000	-	.	gene_id "MSTRG.172242"; transcript_id "MSTRG.172242.16"; exon_number "3";
chr7	StringTie	exon	16801151	16801203	1000	-	.	gene_id "MSTRG.172242"; transcript_id "MSTRG.172242.16"; exon_number "4";
chr7	StringTie	exon	16801320	16801383	1000	-	.	gene_id "MSTRG.172242"; transcript_id "MSTRG.172242.16"; exon_number "5";
chr7	StringTie	exon	16801658	16801803	1000	-	.	gene_id "MSTRG.172242"; transcript_id "MSTRG.172242.16"; exon_number "6";
chr7	StringTie	exon	16804953	16805246	1000	-	.	gene_id "MSTRG.172242"; transcript_id "MSTRG.172242.16"; exon_number "7";
chr7	StringTie	transcript	16791437	16805052	1000	-	.	gene_id "MSTRG.172242"; transcript_id "MSTRG.172242.17";
chr7	StringTie	exon	16791437	16792957	1000	-	.	gene_id "MSTRG.172242"; transcript_id "MSTRG.172242.17"; exon_number "1";
chr7	StringTie	exon	16794936	16795777	1000	-	.	gene_id "MSTRG.172242"; transcript_id "MSTRG.172242.17"; exon_number "2";
chr7	StringTie	exon	16797631	16797694	1000	-	.	gene_id "MSTRG.172242"; transcript_id "MSTRG.172242.17"; exon_number "3";
chr7	StringTie	exon	16799744	16799817	1000	-	.	gene_id "MSTRG.172242"; transcript_id "MSTRG.172242.17"; exon_number "4";
chr7	StringTie	exon	16801151	16801203	1000	-	.	gene_id "MSTRG.172242"; transcript_id "MSTRG.172242.17"; exon_number "5";
chr7	StringTie	exon	16801320	16801383	1000	-	.	gene_id "MSTRG.172242"; transcript_id "MSTRG.172242.17"; exon_number "6";
chr7	StringTie	exon	16801660	16801803	1000	-	.	gene_id "MSTRG.172242"; transcript_id "MSTRG.172242.17"; exon_number "7";
chr7	StringTie	exon	16804953	16805052	1000	-	.	gene_id "MSTRG.172242"; transcript_id "MSTRG.172242.17"; exon_number "8";
chr7	StringTie	transcript	16791552	16805147	1000	-	.	gene_id "MSTRG.172242"; transcript_id "MSTRG.172242.18";
chr7	StringTie	exon	16791552	16792957	1000	-	.	gene_id "MSTRG.172242"; transcript_id "MSTRG.172242.18"; exon_number "1";
chr7	StringTie	exon	16794936	16795019	1000	-	.	gene_id "MSTRG.172242"; transcript_id "MSTRG.172242.18"; exon_number "2";
chr7	StringTie	exon	16797631	16797694	1000	-	.	gene_id "MSTRG.172242"; transcript_id "MSTRG.172242.18"; exon_number "3";
chr7	StringTie	exon	16799744	16799817	1000	-	.	gene_id "MSTRG.172242"; transcript_id "MSTRG.172242.18"; exon_number "4";
chr7	StringTie	exon	16801151	16801203	1000	-	.	gene_id "MSTRG.172242"; transcript_id "MSTRG.172242.18"; exon_number "5";
chr7	StringTie	exon	16801320	16801383	1000	-	.	gene_id "MSTRG.172242"; transcript_id "MSTRG.172242.18"; exon_number "6";
chr7	StringTie	exon	16801660	16801803	1000	-	.	gene_id "MSTRG.172242"; transcript_id "MSTRG.172242.18"; exon_number "7";
chr7	StringTie	exon	16804953	16805147	1000	-	.	gene_id "MSTRG.172242"; transcript_id "MSTRG.172242.18"; exon_number "8";
chr7	StringTie	transcript	16791633	16805175	1000	-	.	gene_id "MSTRG.172242"; transcript_id "MSTRG.172242.19";
chr7	StringTie	exon	16791633	16792750	1000	-	.	gene_id "MSTRG.172242"; transcript_id "MSTRG.172242.19"; exon_number "1";
chr7	StringTie	exon	16792788	16792957	1000	-	.	gene_id "MSTRG.172242"; transcript_id "MSTRG.172242.19"; exon_number "2";
chr7	StringTie	exon	16794936	16795019	1000	-	.	gene_id "MSTRG.172242"; transcript_id "MSTRG.172242.19"; exon_number "3";
chr7	StringTie	exon	16797631	16797694	1000	-	.	gene_id "MSTRG.172242"; transcript_id "MSTRG.172242.19"; exon_number "4";
chr7	StringTie	exon	16799744	16799817	1000	-	.	gene_id "MSTRG.172242"; transcript_id "MSTRG.172242.19"; exon_number "5";
chr7	StringTie	exon	16801151	16801203	1000	-	.	gene_id "MSTRG.172242"; transcript_id "MSTRG.172242.19"; exon_number "6";
chr7	StringTie	exon	16801320	16801383	1000	-	.	gene_id "MSTRG.172242"; transcript_id "MSTRG.172242.19"; exon_number "7";
chr7	StringTie	exon	16801658	16801803	1000	-	.	gene_id "MSTRG.172242"; transcript_id "MSTRG.172242.19"; exon_number "8";
chr7	StringTie	exon	16804935	16805175	1000	-	.	gene_id "MSTRG.172242"; transcript_id "MSTRG.172242.19"; exon_number "9";
chr7	StringTie	transcript	16789482	16805199	1000	-	.	gene_id "MSTRG.172242"; transcript_id "MSTRG.172242.2";
chr7	StringTie	exon	16789482	16789649	1000	-	.	gene_id "MSTRG.172242"; transcript_id "MSTRG.172242.2"; exon_number "1";
chr7	StringTie	exon	16789923	16792957	1000	-	.	gene_id "MSTRG.172242"; transcript_id "MSTRG.172242.2"; exon_number "2";
chr7	StringTie	exon	16794936	16795777	1000	-	.	gene_id "MSTRG.172242"; transcript_id "MSTRG.172242.2"; exon_number "3";
chr7	StringTie	exon	16797631	16797694	1000	-	.	gene_id "MSTRG.172242"; transcript_id "MSTRG.172242.2"; exon_number "4";
chr7	StringTie	exon	16799744	16799817	1000	-	.	gene_id "MSTRG.172242"; transcript_id "MSTRG.172242.2"; exon_number "5";
chr7	StringTie	exon	16801151	16801203	1000	-	.	gene_id "MSTRG.172242"; transcript_id "MSTRG.172242.2"; exon_number "6";
chr7	StringTie	exon	16801320	16801803	1000	-	.	gene_id "MSTRG.172242"; transcript_id "MSTRG.172242.2"; exon_number "7";
chr7	StringTie	exon	16804935	16805199	1000	-	.	gene_id "MSTRG.172242"; transcript_id "MSTRG.172242.2"; exon_number "8";
chr7	StringTie	transcript	16791729	16833611	1000	-	.	gene_id "MSTRG.172242"; transcript_id "MSTRG.172242.20";
chr7	StringTie	exon	16791729	16792957	1000	-	.	gene_id "MSTRG.172242"; transcript_id "MSTRG.172242.20"; exon_number "1";
chr7	StringTie	exon	16794938	16795019	1000	-	.	gene_id "MSTRG.172242"; transcript_id "MSTRG.172242.20"; exon_number "2";
chr7	StringTie	exon	16797631	16797694	1000	-	.	gene_id "MSTRG.172242"; transcript_id "MSTRG.172242.20"; exon_number "3";
chr7	StringTie	exon	16799744	16799817	1000	-	.	gene_id "MSTRG.172242"; transcript_id "MSTRG.172242.20"; exon_number "4";
chr7	StringTie	exon	16801151	16801203	1000	-	.	gene_id "MSTRG.172242"; transcript_id "MSTRG.172242.20"; exon_number "5";
chr7	StringTie	exon	16801320	16801383	1000	-	.	gene_id "MSTRG.172242"; transcript_id "MSTRG.172242.20"; exon_number "6";
chr7	StringTie	exon	16801658	16801803	1000	-	.	gene_id "MSTRG.172242"; transcript_id "MSTRG.172242.20"; exon_number "7";
chr7	StringTie	exon	16811665	16811755	1000	-	.	gene_id "MSTRG.172242"; transcript_id "MSTRG.172242.20"; exon_number "8";
chr7	StringTie	exon	16833256	16833611	1000	-	.	gene_id "MSTRG.172242"; transcript_id "MSTRG.172242.20"; exon_number "9";
chr7	StringTie	transcript	16791748	16833941	1000	-	.	gene_id "MSTRG.172242"; transcript_id "MSTRG.172242.21";
chr7	StringTie	exon	16791748	16792957	1000	-	.	gene_id "MSTRG.172242"; transcript_id "MSTRG.172242.21"; exon_number "1";
chr7	StringTie	exon	16794936	16795019	1000	-	.	gene_id "MSTRG.172242"; transcript_id "MSTRG.172242.21"; exon_number "2";
chr7	StringTie	exon	16797631	16797694	1000	-	.	gene_id "MSTRG.172242"; transcript_id "MSTRG.172242.21"; exon_number "3";
chr7	StringTie	exon	16799744	16799817	1000	-	.	gene_id "MSTRG.172242"; transcript_id "MSTRG.172242.21"; exon_number "4";
chr7	StringTie	exon	16801151	16801203	1000	-	.	gene_id "MSTRG.172242"; transcript_id "MSTRG.172242.21"; exon_number "5";
chr7	StringTie	exon	16801320	16801383	1000	-	.	gene_id "MSTRG.172242"; transcript_id "MSTRG.172242.21"; exon_number "6";
chr7	StringTie	exon	16801658	16801803	1000	-	.	gene_id "MSTRG.172242"; transcript_id "MSTRG.172242.21"; exon_number "7";
chr7	StringTie	exon	16811665	16811755	1000	-	.	gene_id "MSTRG.172242"; transcript_id "MSTRG.172242.21"; exon_number "8";
chr7	StringTie	exon	16814444	16814665	1000	-	.	gene_id "MSTRG.172242"; transcript_id "MSTRG.172242.21"; exon_number "9";
chr7	StringTie	exon	16833256	16833941	1000	-	.	gene_id "MSTRG.172242"; transcript_id "MSTRG.172242.21"; exon_number "10";
chr7	StringTie	transcript	16791750	16805209	1000	-	.	gene_id "MSTRG.172242"; transcript_id "MSTRG.172242.22";
chr7	StringTie	exon	16791750	16792957	1000	-	.	gene_id "MSTRG.172242"; transcript_id "MSTRG.172242.22"; exon_number "1";
chr7	StringTie	exon	16794936	16795019	1000	-	.	gene_id "MSTRG.172242"; transcript_id "MSTRG.172242.22"; exon_number "2";
chr7	StringTie	exon	16799744	16799817	1000	-	.	gene_id "MSTRG.172242"; transcript_id "MSTRG.172242.22"; exon_number "3";
chr7	StringTie	exon	16801151	16801203	1000	-	.	gene_id "MSTRG.172242"; transcript_id "MSTRG.172242.22"; exon_number "4";
chr7	StringTie	exon	16801320	16801803	1000	-	.	gene_id "MSTRG.172242"; transcript_id "MSTRG.172242.22"; exon_number "5";
chr7	StringTie	exon	16804953	16805209	1000	-	.	gene_id "MSTRG.172242"; transcript_id "MSTRG.172242.22"; exon_number "6";
chr7	StringTie	transcript	16791763	16805147	1000	-	.	gene_id "MSTRG.172242"; transcript_id "MSTRG.172242.23";
chr7	StringTie	exon	16791763	16792957	1000	-	.	gene_id "MSTRG.172242"; transcript_id "MSTRG.172242.23"; exon_number "1";
chr7	StringTie	exon	16794936	16795019	1000	-	.	gene_id "MSTRG.172242"; transcript_id "MSTRG.172242.23"; exon_number "2";
chr7	StringTie	exon	16799744	16799817	1000	-	.	gene_id "MSTRG.172242"; transcript_id "MSTRG.172242.23"; exon_number "3";
chr7	StringTie	exon	16801151	16801203	1000	-	.	gene_id "MSTRG.172242"; transcript_id "MSTRG.172242.23"; exon_number "4";
chr7	StringTie	exon	16801320	16801383	1000	-	.	gene_id "MSTRG.172242"; transcript_id "MSTRG.172242.23"; exon_number "5";
chr7	StringTie	exon	16801660	16801803	1000	-	.	gene_id "MSTRG.172242"; transcript_id "MSTRG.172242.23"; exon_number "6";
chr7	StringTie	exon	16804935	16805147	1000	-	.	gene_id "MSTRG.172242"; transcript_id "MSTRG.172242.23"; exon_number "7";
chr7	StringTie	transcript	16791763	16805152	1000	-	.	gene_id "MSTRG.172242"; transcript_id "MSTRG.172242.24";
chr7	StringTie	exon	16791763	16792036	1000	-	.	gene_id "MSTRG.172242"; transcript_id "MSTRG.172242.24"; exon_number "1";
chr7	StringTie	exon	16792246	16792957	1000	-	.	gene_id "MSTRG.172242"; transcript_id "MSTRG.172242.24"; exon_number "2";
chr7	StringTie	exon	16794936	16795019	1000	-	.	gene_id "MSTRG.172242"; transcript_id "MSTRG.172242.24"; exon_number "3";
chr7	StringTie	exon	16797631	16797694	1000	-	.	gene_id "MSTRG.172242"; transcript_id "MSTRG.172242.24"; exon_number "4";
chr7	StringTie	exon	16799744	16799817	1000	-	.	gene_id "MSTRG.172242"; transcript_id "MSTRG.172242.24"; exon_number "5";
chr7	StringTie	exon	16801151	16801203	1000	-	.	gene_id "MSTRG.172242"; transcript_id "MSTRG.172242.24"; exon_number "6";
chr7	StringTie	exon	16801320	16801383	1000	-	.	gene_id "MSTRG.172242"; transcript_id "MSTRG.172242.24"; exon_number "7";
chr7	StringTie	exon	16801658	16801803	1000	-	.	gene_id "MSTRG.172242"; transcript_id "MSTRG.172242.24"; exon_number "8";
chr7	StringTie	exon	16804935	16805152	1000	-	.	gene_id "MSTRG.172242"; transcript_id "MSTRG.172242.24"; exon_number "9";
chr7	StringTie	transcript	16791765	16805132	1000	-	.	gene_id "MSTRG.172242"; transcript_id "MSTRG.172242.25";
chr7	StringTie	exon	16791765	16792955	1000	-	.	gene_id "MSTRG.172242"; transcript_id "MSTRG.172242.25"; exon_number "1";
chr7	StringTie	exon	16794937	16795019	1000	-	.	gene_id "MSTRG.172242"; transcript_id "MSTRG.172242.25"; exon_number "2";
chr7	StringTie	exon	16797631	16797694	1000	-	.	gene_id "MSTRG.172242"; transcript_id "MSTRG.172242.25"; exon_number "3";
chr7	StringTie	exon	16799744	16799817	1000	-	.	gene_id "MSTRG.172242"; transcript_id "MSTRG.172242.25"; exon_number "4";
chr7	StringTie	exon	16801151	16801203	1000	-	.	gene_id "MSTRG.172242"; transcript_id "MSTRG.172242.25"; exon_number "5";
chr7	StringTie	exon	16801320	16801383	1000	-	.	gene_id "MSTRG.172242"; transcript_id "MSTRG.172242.25"; exon_number "6";
chr7	StringTie	exon	16801658	16801803	1000	-	.	gene_id "MSTRG.172242"; transcript_id "MSTRG.172242.25"; exon_number "7";
chr7	StringTie	exon	16804953	16805132	1000	-	.	gene_id "MSTRG.172242"; transcript_id "MSTRG.172242.25"; exon_number "8";
chr7	StringTie	transcript	16791766	16805052	1000	-	.	gene_id "MSTRG.172242"; transcript_id "MSTRG.172242.26";
chr7	StringTie	exon	16791766	16792063	1000	-	.	gene_id "MSTRG.172242"; transcript_id "MSTRG.172242.26"; exon_number "1";
chr7	StringTie	exon	16792343	16792957	1000	-	.	gene_id "MSTRG.172242"; transcript_id "MSTRG.172242.26"; exon_number "2";
chr7	StringTie	exon	16794936	16795019	1000	-	.	gene_id "MSTRG.172242"; transcript_id "MSTRG.172242.26"; exon_number "3";
chr7	StringTie	exon	16797631	16797694	1000	-	.	gene_id "MSTRG.172242"; transcript_id "MSTRG.172242.26"; exon_number "4";
chr7	StringTie	exon	16799744	16799817	1000	-	.	gene_id "MSTRG.172242"; transcript_id "MSTRG.172242.26"; exon_number "5";
chr7	StringTie	exon	16801151	16801203	1000	-	.	gene_id "MSTRG.172242"; transcript_id "MSTRG.172242.26"; exon_number "6";
chr7	StringTie	exon	16801320	16801383	1000	-	.	gene_id "MSTRG.172242"; transcript_id "MSTRG.172242.26"; exon_number "7";
chr7	StringTie	exon	16801658	16801803	1000	-	.	gene_id "MSTRG.172242"; transcript_id "MSTRG.172242.26"; exon_number "8";
chr7	StringTie	exon	16804935	16805052	1000	-	.	gene_id "MSTRG.172242"; transcript_id "MSTRG.172242.26"; exon_number "9";
chr7	StringTie	transcript	16791775	16805193	1000	-	.	gene_id "MSTRG.172242"; transcript_id "MSTRG.172242.27";
chr7	StringTie	exon	16791775	16792957	1000	-	.	gene_id "MSTRG.172242"; transcript_id "MSTRG.172242.27"; exon_number "1";
chr7	StringTie	exon	16794936	16795019	1000	-	.	gene_id "MSTRG.172242"; transcript_id "MSTRG.172242.27"; exon_number "2";
chr7	StringTie	exon	16795740	16797694	1000	-	.	gene_id "MSTRG.172242"; transcript_id "MSTRG.172242.27"; exon_number "3";
chr7	StringTie	exon	16799744	16799817	1000	-	.	gene_id "MSTRG.172242"; transcript_id "MSTRG.172242.27"; exon_number "4";
chr7	StringTie	exon	16801151	16801203	1000	-	.	gene_id "MSTRG.172242"; transcript_id "MSTRG.172242.27"; exon_number "5";
chr7	StringTie	exon	16801320	16801801	1000	-	.	gene_id "MSTRG.172242"; transcript_id "MSTRG.172242.27"; exon_number "6";
chr7	StringTie	exon	16804935	16805193	1000	-	.	gene_id "MSTRG.172242"; transcript_id "MSTRG.172242.27"; exon_number "7";
chr7	StringTie	transcript	16791777	16805134	1000	-	.	gene_id "MSTRG.172242"; transcript_id "MSTRG.172242.28";
chr7	StringTie	exon	16791777	16792957	1000	-	.	gene_id "MSTRG.172242"; transcript_id "MSTRG.172242.28"; exon_number "1";
chr7	StringTie	exon	16794936	16795019	1000	-	.	gene_id "MSTRG.172242"; transcript_id "MSTRG.172242.28"; exon_number "2";
chr7	StringTie	exon	16799744	16799817	1000	-	.	gene_id "MSTRG.172242"; transcript_id "MSTRG.172242.28"; exon_number "3";
chr7	StringTie	exon	16801151	16801203	1000	-	.	gene_id "MSTRG.172242"; transcript_id "MSTRG.172242.28"; exon_number "4";
chr7	StringTie	exon	16801320	16801803	1000	-	.	gene_id "MSTRG.172242"; transcript_id "MSTRG.172242.28"; exon_number "5";
chr7	StringTie	exon	16804957	16805134	1000	-	.	gene_id "MSTRG.172242"; transcript_id "MSTRG.172242.28"; exon_number "6";
chr7	StringTie	transcript	16791782	16805140	1000	-	.	gene_id "MSTRG.172242"; transcript_id "MSTRG.172242.29";
chr7	StringTie	exon	16791782	16792957	1000	-	.	gene_id "MSTRG.172242"; transcript_id "MSTRG.172242.29"; exon_number "1";
chr7	StringTie	exon	16794936	16795019	1000	-	.	gene_id "MSTRG.172242"; transcript_id "MSTRG.172242.29"; exon_number "2";
chr7	StringTie	exon	16795740	16797694	1000	-	.	gene_id "MSTRG.172242"; transcript_id "MSTRG.172242.29"; exon_number "3";
chr7	StringTie	exon	16799744	16799817	1000	-	.	gene_id "MSTRG.172242"; transcript_id "MSTRG.172242.29"; exon_number "4";
chr7	StringTie	exon	16801151	16801203	1000	-	.	gene_id "MSTRG.172242"; transcript_id "MSTRG.172242.29"; exon_number "5";
chr7	StringTie	exon	16801320	16801383	1000	-	.	gene_id "MSTRG.172242"; transcript_id "MSTRG.172242.29"; exon_number "6";
chr7	StringTie	exon	16801657	16801803	1000	-	.	gene_id "MSTRG.172242"; transcript_id "MSTRG.172242.29"; exon_number "7";
chr7	StringTie	exon	16804935	16805140	1000	-	.	gene_id "MSTRG.172242"; transcript_id "MSTRG.172242.29"; exon_number "8";
chr7	StringTie	transcript	16789541	16805209	1000	-	.	gene_id "MSTRG.172242"; transcript_id "MSTRG.172242.3";
chr7	StringTie	exon	16789541	16792957	1000	-	.	gene_id "MSTRG.172242"; transcript_id "MSTRG.172242.3"; exon_number "1";
chr7	StringTie	exon	16794936	16795019	1000	-	.	gene_id "MSTRG.172242"; transcript_id "MSTRG.172242.3"; exon_number "2";
chr7	StringTie	exon	16795740	16795777	1000	-	.	gene_id "MSTRG.172242"; transcript_id "MSTRG.172242.3"; exon_number "3";
chr7	StringTie	exon	16797631	16797694	1000	-	.	gene_id "MSTRG.172242"; transcript_id "MSTRG.172242.3"; exon_number "4";
chr7	StringTie	exon	16799744	16799817	1000	-	.	gene_id "MSTRG.172242"; transcript_id "MSTRG.172242.3"; exon_number "5";
chr7	StringTie	exon	16801151	16801203	1000	-	.	gene_id "MSTRG.172242"; transcript_id "MSTRG.172242.3"; exon_number "6";
chr7	StringTie	exon	16801320	16801383	1000	-	.	gene_id "MSTRG.172242"; transcript_id "MSTRG.172242.3"; exon_number "7";
chr7	StringTie	exon	16801658	16801803	1000	-	.	gene_id "MSTRG.172242"; transcript_id "MSTRG.172242.3"; exon_number "8";
chr7	StringTie	exon	16804953	16805209	1000	-	.	gene_id "MSTRG.172242"; transcript_id "MSTRG.172242.3"; exon_number "9";
chr7	StringTie	transcript	16791783	16805155	1000	-	.	gene_id "MSTRG.172242"; transcript_id "MSTRG.172242.30";
chr7	StringTie	exon	16791783	16792957	1000	-	.	gene_id "MSTRG.172242"; transcript_id "MSTRG.172242.30"; exon_number "1";
chr7	StringTie	exon	16794936	16795018	1000	-	.	gene_id "MSTRG.172242"; transcript_id "MSTRG.172242.30"; exon_number "2";
chr7	StringTie	exon	16797631	16797694	1000	-	.	gene_id "MSTRG.172242"; transcript_id "MSTRG.172242.30"; exon_number "3";
chr7	StringTie	exon	16799744	16799817	1000	-	.	gene_id "MSTRG.172242"; transcript_id "MSTRG.172242.30"; exon_number "4";
chr7	StringTie	exon	16801151	16801203	1000	-	.	gene_id "MSTRG.172242"; transcript_id "MSTRG.172242.30"; exon_number "5";
chr7	StringTie	exon	16801320	16801803	1000	-	.	gene_id "MSTRG.172242"; transcript_id "MSTRG.172242.30"; exon_number "6";
chr7	StringTie	exon	16804935	16805155	1000	-	.	gene_id "MSTRG.172242"; transcript_id "MSTRG.172242.30"; exon_number "7";
chr7	StringTie	transcript	16791783	16805155	1000	-	.	gene_id "MSTRG.172242"; transcript_id "MSTRG.172242.31";
chr7	StringTie	exon	16791783	16792957	1000	-	.	gene_id "MSTRG.172242"; transcript_id "MSTRG.172242.31"; exon_number "1";
chr7	StringTie	exon	16794936	16795018	1000	-	.	gene_id "MSTRG.172242"; transcript_id "MSTRG.172242.31"; exon_number "2";
chr7	StringTie	exon	16797631	16797694	1000	-	.	gene_id "MSTRG.172242"; transcript_id "MSTRG.172242.31"; exon_number "3";
chr7	StringTie	exon	16799744	16799817	1000	-	.	gene_id "MSTRG.172242"; transcript_id "MSTRG.172242.31"; exon_number "4";
chr7	StringTie	exon	16801151	16801203	1000	-	.	gene_id "MSTRG.172242"; transcript_id "MSTRG.172242.31"; exon_number "5";
chr7	StringTie	exon	16801320	16801803	1000	-	.	gene_id "MSTRG.172242"; transcript_id "MSTRG.172242.31"; exon_number "6";
chr7	StringTie	exon	16804953	16805155	1000	-	.	gene_id "MSTRG.172242"; transcript_id "MSTRG.172242.31"; exon_number "7";
chr7	StringTie	transcript	16791785	16805246	1000	-	.	gene_id "MSTRG.172242"; transcript_id "MSTRG.172242.32";
chr7	StringTie	exon	16791785	16792957	1000	-	.	gene_id "MSTRG.172242"; transcript_id "MSTRG.172242.32"; exon_number "1";
chr7	StringTie	exon	16794936	16795019	1000	-	.	gene_id "MSTRG.172242"; transcript_id "MSTRG.172242.32"; exon_number "2";
chr7	StringTie	exon	16797632	16797694	1000	-	.	gene_id "MSTRG.172242"; transcript_id "MSTRG.172242.32"; exon_number "3";
chr7	StringTie	exon	16799744	16799817	1000	-	.	gene_id "MSTRG.172242"; transcript_id "MSTRG.172242.32"; exon_number "4";
chr7	StringTie	exon	16801151	16801203	1000	-	.	gene_id "MSTRG.172242"; transcript_id "MSTRG.172242.32"; exon_number "5";
chr7	StringTie	exon	16801320	16801803	1000	-	.	gene_id "MSTRG.172242"; transcript_id "MSTRG.172242.32"; exon_number "6";
chr7	StringTie	exon	16803066	16803200	1000	-	.	gene_id "MSTRG.172242"; transcript_id "MSTRG.172242.32"; exon_number "7";
chr7	StringTie	exon	16804953	16805246	1000	-	.	gene_id "MSTRG.172242"; transcript_id "MSTRG.172242.32"; exon_number "8";
chr7	StringTie	transcript	16791793	16805147	1000	-	.	gene_id "MSTRG.172242"; transcript_id "MSTRG.172242.33";
chr7	StringTie	exon	16791793	16792957	1000	-	.	gene_id "MSTRG.172242"; transcript_id "MSTRG.172242.33"; exon_number "1";
chr7	StringTie	exon	16794936	16795777	1000	-	.	gene_id "MSTRG.172242"; transcript_id "MSTRG.172242.33"; exon_number "2";
chr7	StringTie	exon	16797631	16797694	1000	-	.	gene_id "MSTRG.172242"; transcript_id "MSTRG.172242.33"; exon_number "3";
chr7	StringTie	exon	16799744	16799817	1000	-	.	gene_id "MSTRG.172242"; transcript_id "MSTRG.172242.33"; exon_number "4";
chr7	StringTie	exon	16801151	16801203	1000	-	.	gene_id "MSTRG.172242"; transcript_id "MSTRG.172242.33"; exon_number "5";
chr7	StringTie	exon	16801320	16801383	1000	-	.	gene_id "MSTRG.172242"; transcript_id "MSTRG.172242.33"; exon_number "6";
chr7	StringTie	exon	16801660	16801803	1000	-	.	gene_id "MSTRG.172242"; transcript_id "MSTRG.172242.33"; exon_number "7";
chr7	StringTie	exon	16804935	16805147	1000	-	.	gene_id "MSTRG.172242"; transcript_id "MSTRG.172242.33"; exon_number "8";
chr7	StringTie	transcript	16791796	16805052	1000	-	.	gene_id "MSTRG.172242"; transcript_id "MSTRG.172242.34";
chr7	StringTie	exon	16791796	16791949	1000	-	.	gene_id "MSTRG.172242"; transcript_id "MSTRG.172242.34"; exon_number "1";
chr7	StringTie	exon	16792004	16792957	1000	-	.	gene_id "MSTRG.172242"; transcript_id "MSTRG.172242.34"; exon_number "2";
chr7	StringTie	exon	16794936	16795019	1000	-	.	gene_id "MSTRG.172242"; transcript_id "MSTRG.172242.34"; exon_number "3";
chr7	StringTie	exon	16797631	16797694	1000	-	.	gene_id "MSTRG.172242"; transcript_id "MSTRG.172242.34"; exon_number "4";
chr7	StringTie	exon	16799744	16799817	1000	-	.	gene_id "MSTRG.172242"; transcript_id "MSTRG.172242.34"; exon_number "5";
chr7	StringTie	exon	16801151	16801203	1000	-	.	gene_id "MSTRG.172242"; transcript_id "MSTRG.172242.34"; exon_number "6";
chr7	StringTie	exon	16801320	16801383	1000	-	.	gene_id "MSTRG.172242"; transcript_id "MSTRG.172242.34"; exon_number "7";
chr7	StringTie	exon	16801658	16801803	1000	-	.	gene_id "MSTRG.172242"; transcript_id "MSTRG.172242.34"; exon_number "8";
chr7	StringTie	exon	16804935	16805052	1000	-	.	gene_id "MSTRG.172242"; transcript_id "MSTRG.172242.34"; exon_number "9";
chr7	StringTie	transcript	16791798	16805056	1000	-	.	gene_id "MSTRG.172242"; transcript_id "MSTRG.172242.35";
chr7	StringTie	exon	16791798	16792957	1000	-	.	gene_id "MSTRG.172242"; transcript_id "MSTRG.172242.35"; exon_number "1";
chr7	StringTie	exon	16794936	16795022	1000	-	.	gene_id "MSTRG.172242"; transcript_id "MSTRG.172242.35"; exon_number "2";
chr7	StringTie	exon	16797631	16797694	1000	-	.	gene_id "MSTRG.172242"; transcript_id "MSTRG.172242.35"; exon_number "3";
chr7	StringTie	exon	16799744	16799817	1000	-	.	gene_id "MSTRG.172242"; transcript_id "MSTRG.172242.35"; exon_number "4";
chr7	StringTie	exon	16801151	16801203	1000	-	.	gene_id "MSTRG.172242"; transcript_id "MSTRG.172242.35"; exon_number "5";
chr7	StringTie	exon	16801320	16801383	1000	-	.	gene_id "MSTRG.172242"; transcript_id "MSTRG.172242.35"; exon_number "6";
chr7	StringTie	exon	16801660	16801803	1000	-	.	gene_id "MSTRG.172242"; transcript_id "MSTRG.172242.35"; exon_number "7";
chr7	StringTie	exon	16804953	16805056	1000	-	.	gene_id "MSTRG.172242"; transcript_id "MSTRG.172242.35"; exon_number "8";
chr7	StringTie	transcript	16791798	16805052	1000	-	.	gene_id "MSTRG.172242"; transcript_id "MSTRG.172242.36";
chr7	StringTie	exon	16791798	16792245	1000	-	.	gene_id "MSTRG.172242"; transcript_id "MSTRG.172242.36"; exon_number "1";
chr7	StringTie	exon	16792385	16792957	1000	-	.	gene_id "MSTRG.172242"; transcript_id "MSTRG.172242.36"; exon_number "2";
chr7	StringTie	exon	16794936	16795019	1000	-	.	gene_id "MSTRG.172242"; transcript_id "MSTRG.172242.36"; exon_number "3";
chr7	StringTie	exon	16797631	16797694	1000	-	.	gene_id "MSTRG.172242"; transcript_id "MSTRG.172242.36"; exon_number "4";
chr7	StringTie	exon	16799744	16799817	1000	-	.	gene_id "MSTRG.172242"; transcript_id "MSTRG.172242.36"; exon_number "5";
chr7	StringTie	exon	16801151	16801203	1000	-	.	gene_id "MSTRG.172242"; transcript_id "MSTRG.172242.36"; exon_number "6";
chr7	StringTie	exon	16801320	16801383	1000	-	.	gene_id "MSTRG.172242"; transcript_id "MSTRG.172242.36"; exon_number "7";
chr7	StringTie	exon	16801658	16801803	1000	-	.	gene_id "MSTRG.172242"; transcript_id "MSTRG.172242.36"; exon_number "8";
chr7	StringTie	exon	16804935	16805052	1000	-	.	gene_id "MSTRG.172242"; transcript_id "MSTRG.172242.36"; exon_number "9";
chr7	StringTie	transcript	16791798	16805206	1000	-	.	gene_id "MSTRG.172242"; transcript_id "MSTRG.172242.37";
chr7	StringTie	exon	16791798	16792957	1000	-	.	gene_id "MSTRG.172242"; transcript_id "MSTRG.172242.37"; exon_number "1";
chr7	StringTie	exon	16794936	16795019	1000	-	.	gene_id "MSTRG.172242"; transcript_id "MSTRG.172242.37"; exon_number "2";
chr7	StringTie	exon	16795523	16795777	1000	-	.	gene_id "MSTRG.172242"; transcript_id "MSTRG.172242.37"; exon_number "3";
chr7	StringTie	exon	16797631	16797694	1000	-	.	gene_id "MSTRG.172242"; transcript_id "MSTRG.172242.37"; exon_number "4";
chr7	StringTie	exon	16799744	16799817	1000	-	.	gene_id "MSTRG.172242"; transcript_id "MSTRG.172242.37"; exon_number "5";
chr7	StringTie	exon	16801151	16801203	1000	-	.	gene_id "MSTRG.172242"; transcript_id "MSTRG.172242.37"; exon_number "6";
chr7	StringTie	exon	16801320	16801383	1000	-	.	gene_id "MSTRG.172242"; transcript_id "MSTRG.172242.37"; exon_number "7";
chr7	StringTie	exon	16801658	16801803	1000	-	.	gene_id "MSTRG.172242"; transcript_id "MSTRG.172242.37"; exon_number "8";
chr7	StringTie	exon	16804935	16805206	1000	-	.	gene_id "MSTRG.172242"; transcript_id "MSTRG.172242.37"; exon_number "9";
chr7	StringTie	transcript	16791800	16805198	1000	-	.	gene_id "MSTRG.172242"; transcript_id "MSTRG.172242.38";
chr7	StringTie	exon	16791800	16792957	1000	-	.	gene_id "MSTRG.172242"; transcript_id "MSTRG.172242.38"; exon_number "1";
chr7	StringTie	exon	16794936	16795279	1000	-	.	gene_id "MSTRG.172242"; transcript_id "MSTRG.172242.38"; exon_number "2";
chr7	StringTie	exon	16797631	16797694	1000	-	.	gene_id "MSTRG.172242"; transcript_id "MSTRG.172242.38"; exon_number "3";
chr7	StringTie	exon	16799744	16799817	1000	-	.	gene_id "MSTRG.172242"; transcript_id "MSTRG.172242.38"; exon_number "4";
chr7	StringTie	exon	16801151	16801203	1000	-	.	gene_id "MSTRG.172242"; transcript_id "MSTRG.172242.38"; exon_number "5";
chr7	StringTie	exon	16801320	16801803	1000	-	.	gene_id "MSTRG.172242"; transcript_id "MSTRG.172242.38"; exon_number "6";
chr7	StringTie	exon	16804953	16805198	1000	-	.	gene_id "MSTRG.172242"; transcript_id "MSTRG.172242.38"; exon_number "7";
chr7	StringTie	transcript	16791800	16805179	1000	-	.	gene_id "MSTRG.172242"; transcript_id "MSTRG.172242.39";
chr7	StringTie	exon	16791800	16792245	1000	-	.	gene_id "MSTRG.172242"; transcript_id "MSTRG.172242.39"; exon_number "1";
chr7	StringTie	exon	16792283	16792957	1000	-	.	gene_id "MSTRG.172242"; transcript_id "MSTRG.172242.39"; exon_number "2";
chr7	StringTie	exon	16794936	16795019	1000	-	.	gene_id "MSTRG.172242"; transcript_id "MSTRG.172242.39"; exon_number "3";
chr7	StringTie	exon	16797631	16797694	1000	-	.	gene_id "MSTRG.172242"; transcript_id "MSTRG.172242.39"; exon_number "4";
chr7	StringTie	exon	16799744	16799817	1000	-	.	gene_id "MSTRG.172242"; transcript_id "MSTRG.172242.39"; exon_number "5";
chr7	StringTie	exon	16801151	16801203	1000	-	.	gene_id "MSTRG.172242"; transcript_id "MSTRG.172242.39"; exon_number "6";
chr7	StringTie	exon	16801320	16801383	1000	-	.	gene_id "MSTRG.172242"; transcript_id "MSTRG.172242.39"; exon_number "7";
chr7	StringTie	exon	16801658	16801803	1000	-	.	gene_id "MSTRG.172242"; transcript_id "MSTRG.172242.39"; exon_number "8";
chr7	StringTie	exon	16804935	16805179	1000	-	.	gene_id "MSTRG.172242"; transcript_id "MSTRG.172242.39"; exon_number "9";
chr7	StringTie	transcript	16789541	16805138	1000	-	.	gene_id "MSTRG.172242"; transcript_id "MSTRG.172242.4";
chr7	StringTie	exon	16789541	16792957	1000	-	.	gene_id "MSTRG.172242"; transcript_id "MSTRG.172242.4"; exon_number "1";
chr7	StringTie	exon	16794936	16795019	1000	-	.	gene_id "MSTRG.172242"; transcript_id "MSTRG.172242.4"; exon_number "2";
chr7	StringTie	exon	16797635	16797694	1000	-	.	gene_id "MSTRG.172242"; transcript_id "MSTRG.172242.4"; exon_number "3";
chr7	StringTie	exon	16799744	16799817	1000	-	.	gene_id "MSTRG.172242"; transcript_id "MSTRG.172242.4"; exon_number "4";
chr7	StringTie	exon	16801151	16801203	1000	-	.	gene_id "MSTRG.172242"; transcript_id "MSTRG.172242.4"; exon_number "5";
chr7	StringTie	exon	16801320	16801383	1000	-	.	gene_id "MSTRG.172242"; transcript_id "MSTRG.172242.4"; exon_number "6";
chr7	StringTie	exon	16801658	16801803	1000	-	.	gene_id "MSTRG.172242"; transcript_id "MSTRG.172242.4"; exon_number "7";
chr7	StringTie	exon	16804935	16805138	1000	-	.	gene_id "MSTRG.172242"; transcript_id "MSTRG.172242.4"; exon_number "8";
chr7	StringTie	transcript	16791802	16805189	1000	-	.	gene_id "MSTRG.172242"; transcript_id "MSTRG.172242.40";
chr7	StringTie	exon	16791802	16792957	1000	-	.	gene_id "MSTRG.172242"; transcript_id "MSTRG.172242.40"; exon_number "1";
chr7	StringTie	exon	16794936	16795019	1000	-	.	gene_id "MSTRG.172242"; transcript_id "MSTRG.172242.40"; exon_number "2";
chr7	StringTie	exon	16797631	16797694	1000	-	.	gene_id "MSTRG.172242"; transcript_id "MSTRG.172242.40"; exon_number "3";
chr7	StringTie	exon	16799744	16799817	1000	-	.	gene_id "MSTRG.172242"; transcript_id "MSTRG.172242.40"; exon_number "4";
chr7	StringTie	exon	16801151	16801203	1000	-	.	gene_id "MSTRG.172242"; transcript_id "MSTRG.172242.40"; exon_number "5";
chr7	StringTie	exon	16801320	16803200	1000	-	.	gene_id "MSTRG.172242"; transcript_id "MSTRG.172242.40"; exon_number "6";
chr7	StringTie	exon	16804935	16805189	1000	-	.	gene_id "MSTRG.172242"; transcript_id "MSTRG.172242.40"; exon_number "7";
chr7	StringTie	transcript	16791802	16805104	1000	-	.	gene_id "MSTRG.172242"; transcript_id "MSTRG.172242.41";
chr7	StringTie	exon	16791802	16792957	1000	-	.	gene_id "MSTRG.172242"; transcript_id "MSTRG.172242.41"; exon_number "1";
chr7	StringTie	exon	16794936	16795019	1000	-	.	gene_id "MSTRG.172242"; transcript_id "MSTRG.172242.41"; exon_number "2";
chr7	StringTie	exon	16795740	16795777	1000	-	.	gene_id "MSTRG.172242"; transcript_id "MSTRG.172242.41"; exon_number "3";
chr7	StringTie	exon	16797657	16797694	1000	-	.	gene_id "MSTRG.172242"; transcript_id "MSTRG.172242.41"; exon_number "4";
chr7	StringTie	exon	16799744	16799817	1000	-	.	gene_id "MSTRG.172242"; transcript_id "MSTRG.172242.41"; exon_number "5";
chr7	StringTie	exon	16801151	16801203	1000	-	.	gene_id "MSTRG.172242"; transcript_id "MSTRG.172242.41"; exon_number "6";
chr7	StringTie	exon	16801320	16801383	1000	-	.	gene_id "MSTRG.172242"; transcript_id "MSTRG.172242.41"; exon_number "7";
chr7	StringTie	exon	16801658	16801803	1000	-	.	gene_id "MSTRG.172242"; transcript_id "MSTRG.172242.41"; exon_number "8";
chr7	StringTie	exon	16804935	16805104	1000	-	.	gene_id "MSTRG.172242"; transcript_id "MSTRG.172242.41"; exon_number "9";
chr7	StringTie	transcript	16791803	16805056	1000	-	.	gene_id "MSTRG.172242"; transcript_id "MSTRG.172242.42";
chr7	StringTie	exon	16791803	16792957	1000	-	.	gene_id "MSTRG.172242"; transcript_id "MSTRG.172242.42"; exon_number "1";
chr7	StringTie	exon	16794936	16795022	1000	-	.	gene_id "MSTRG.172242"; transcript_id "MSTRG.172242.42"; exon_number "2";
chr7	StringTie	exon	16797631	16797694	1000	-	.	gene_id "MSTRG.172242"; transcript_id "MSTRG.172242.42"; exon_number "3";
chr7	StringTie	exon	16799744	16799817	1000	-	.	gene_id "MSTRG.172242"; transcript_id "MSTRG.172242.42"; exon_number "4";
chr7	StringTie	exon	16801151	16801203	1000	-	.	gene_id "MSTRG.172242"; transcript_id "MSTRG.172242.42"; exon_number "5";
chr7	StringTie	exon	16801320	16801383	1000	-	.	gene_id "MSTRG.172242"; transcript_id "MSTRG.172242.42"; exon_number "6";
chr7	StringTie	exon	16801658	16801803	1000	-	.	gene_id "MSTRG.172242"; transcript_id "MSTRG.172242.42"; exon_number "7";
chr7	StringTie	exon	16804953	16805056	1000	-	.	gene_id "MSTRG.172242"; transcript_id "MSTRG.172242.42"; exon_number "8";
chr7	StringTie	transcript	16791804	16805056	1000	-	.	gene_id "MSTRG.172242"; transcript_id "MSTRG.172242.43";
chr7	StringTie	exon	16791804	16792957	1000	-	.	gene_id "MSTRG.172242"; transcript_id "MSTRG.172242.43"; exon_number "1";
chr7	StringTie	exon	16794936	16795021	1000	-	.	gene_id "MSTRG.172242"; transcript_id "MSTRG.172242.43"; exon_number "2";
chr7	StringTie	exon	16797632	16797694	1000	-	.	gene_id "MSTRG.172242"; transcript_id "MSTRG.172242.43"; exon_number "3";
chr7	StringTie	exon	16799744	16799817	1000	-	.	gene_id "MSTRG.172242"; transcript_id "MSTRG.172242.43"; exon_number "4";
chr7	StringTie	exon	16801151	16801203	1000	-	.	gene_id "MSTRG.172242"; transcript_id "MSTRG.172242.43"; exon_number "5";
chr7	StringTie	exon	16801320	16801383	1000	-	.	gene_id "MSTRG.172242"; transcript_id "MSTRG.172242.43"; exon_number "6";
chr7	StringTie	exon	16801658	16801803	1000	-	.	gene_id "MSTRG.172242"; transcript_id "MSTRG.172242.43"; exon_number "7";
chr7	StringTie	exon	16804935	16805056	1000	-	.	gene_id "MSTRG.172242"; transcript_id "MSTRG.172242.43"; exon_number "8";
chr7	StringTie	transcript	16791804	16805246	1000	-	.	gene_id "MSTRG.172242"; transcript_id "MSTRG.172242.44";
chr7	StringTie	exon	16791804	16792957	1000	-	.	gene_id "MSTRG.172242"; transcript_id "MSTRG.172242.44"; exon_number "1";
chr7	StringTie	exon	16794936	16795279	1000	-	.	gene_id "MSTRG.172242"; transcript_id "MSTRG.172242.44"; exon_number "2";
chr7	StringTie	exon	16797631	16797694	1000	-	.	gene_id "MSTRG.172242"; transcript_id "MSTRG.172242.44"; exon_number "3";
chr7	StringTie	exon	16799744	16799817	1000	-	.	gene_id "MSTRG.172242"; transcript_id "MSTRG.172242.44"; exon_number "4";
chr7	StringTie	exon	16801151	16801203	1000	-	.	gene_id "MSTRG.172242"; transcript_id "MSTRG.172242.44"; exon_number "5";
chr7	StringTie	exon	16801320	16801383	1000	-	.	gene_id "MSTRG.172242"; transcript_id "MSTRG.172242.44"; exon_number "6";
chr7	StringTie	exon	16801658	16801803	1000	-	.	gene_id "MSTRG.172242"; transcript_id "MSTRG.172242.44"; exon_number "7";
chr7	StringTie	exon	16804953	16805246	1000	-	.	gene_id "MSTRG.172242"; transcript_id "MSTRG.172242.44"; exon_number "8";
chr7	StringTie	transcript	16791804	16805246	1000	-	.	gene_id "MSTRG.172242"; transcript_id "MSTRG.172242.45";
chr7	StringTie	exon	16791804	16792957	1000	-	.	gene_id "MSTRG.172242"; transcript_id "MSTRG.172242.45"; exon_number "1";
chr7	StringTie	exon	16794936	16795019	1000	-	.	gene_id "MSTRG.172242"; transcript_id "MSTRG.172242.45"; exon_number "2";
chr7	StringTie	exon	16795147	16795279	1000	-	.	gene_id "MSTRG.172242"; transcript_id "MSTRG.172242.45"; exon_number "3";
chr7	StringTie	exon	16797631	16797694	1000	-	.	gene_id "MSTRG.172242"; transcript_id "MSTRG.172242.45"; exon_number "4";
chr7	StringTie	exon	16799744	16799817	1000	-	.	gene_id "MSTRG.172242"; transcript_id "MSTRG.172242.45"; exon_number "5";
chr7	StringTie	exon	16801151	16801203	1000	-	.	gene_id "MSTRG.172242"; transcript_id "MSTRG.172242.45"; exon_number "6";
chr7	StringTie	exon	16801320	16801383	1000	-	.	gene_id "MSTRG.172242"; transcript_id "MSTRG.172242.45"; exon_number "7";
chr7	StringTie	exon	16801658	16801803	1000	-	.	gene_id "MSTRG.172242"; transcript_id "MSTRG.172242.45"; exon_number "8";
chr7	StringTie	exon	16804935	16805246	1000	-	.	gene_id "MSTRG.172242"; transcript_id "MSTRG.172242.45"; exon_number "9";
chr7	StringTie	transcript	16791805	16805117	1000	-	.	gene_id "MSTRG.172242"; transcript_id "MSTRG.172242.46";
chr7	StringTie	exon	16791805	16792957	1000	-	.	gene_id "MSTRG.172242"; transcript_id "MSTRG.172242.46"; exon_number "1";
chr7	StringTie	exon	16794936	16795019	1000	-	.	gene_id "MSTRG.172242"; transcript_id "MSTRG.172242.46"; exon_number "2";
chr7	StringTie	exon	16797634	16797694	1000	-	.	gene_id "MSTRG.172242"; transcript_id "MSTRG.172242.46"; exon_number "3";
chr7	StringTie	exon	16799744	16799817	1000	-	.	gene_id "MSTRG.172242"; transcript_id "MSTRG.172242.46"; exon_number "4";
chr7	StringTie	exon	16801151	16801203	1000	-	.	gene_id "MSTRG.172242"; transcript_id "MSTRG.172242.46"; exon_number "5";
chr7	StringTie	exon	16801320	16801383	1000	-	.	gene_id "MSTRG.172242"; transcript_id "MSTRG.172242.46"; exon_number "6";
chr7	StringTie	exon	16801658	16801803	1000	-	.	gene_id "MSTRG.172242"; transcript_id "MSTRG.172242.46"; exon_number "7";
chr7	StringTie	exon	16804935	16805117	1000	-	.	gene_id "MSTRG.172242"; transcript_id "MSTRG.172242.46"; exon_number "8";
chr7	StringTie	transcript	16791806	16805251	1000	-	.	gene_id "MSTRG.172242"; transcript_id "MSTRG.172242.47";
chr7	StringTie	exon	16791806	16792957	1000	-	.	gene_id "MSTRG.172242"; transcript_id "MSTRG.172242.47"; exon_number "1";
chr7	StringTie	exon	16794851	16795019	1000	-	.	gene_id "MSTRG.172242"; transcript_id "MSTRG.172242.47"; exon_number "2";
chr7	StringTie	exon	16797631	16797694	1000	-	.	gene_id "MSTRG.172242"; transcript_id "MSTRG.172242.47"; exon_number "3";
chr7	StringTie	exon	16799744	16799817	1000	-	.	gene_id "MSTRG.172242"; transcript_id "MSTRG.172242.47"; exon_number "4";
chr7	StringTie	exon	16801151	16801203	1000	-	.	gene_id "MSTRG.172242"; transcript_id "MSTRG.172242.47"; exon_number "5";
chr7	StringTie	exon	16801320	16801803	1000	-	.	gene_id "MSTRG.172242"; transcript_id "MSTRG.172242.47"; exon_number "6";
chr7	StringTie	exon	16804953	16805251	1000	-	.	gene_id "MSTRG.172242"; transcript_id "MSTRG.172242.47"; exon_number "7";
chr7	StringTie	transcript	16791806	16805056	1000	-	.	gene_id "MSTRG.172242"; transcript_id "MSTRG.172242.48";
chr7	StringTie	exon	16791806	16792957	1000	-	.	gene_id "MSTRG.172242"; transcript_id "MSTRG.172242.48"; exon_number "1";
chr7	StringTie	exon	16794936	16795022	1000	-	.	gene_id "MSTRG.172242"; transcript_id "MSTRG.172242.48"; exon_number "2";
chr7	StringTie	exon	16797631	16797694	1000	-	.	gene_id "MSTRG.172242"; transcript_id "MSTRG.172242.48"; exon_number "3";
chr7	StringTie	exon	16799744	16799817	1000	-	.	gene_id "MSTRG.172242"; transcript_id "MSTRG.172242.48"; exon_number "4";
chr7	StringTie	exon	16801151	16801203	1000	-	.	gene_id "MSTRG.172242"; transcript_id "MSTRG.172242.48"; exon_number "5";
chr7	StringTie	exon	16801320	16801383	1000	-	.	gene_id "MSTRG.172242"; transcript_id "MSTRG.172242.48"; exon_number "6";
chr7	StringTie	exon	16801658	16801803	1000	-	.	gene_id "MSTRG.172242"; transcript_id "MSTRG.172242.48"; exon_number "7";
chr7	StringTie	exon	16804935	16805056	1000	-	.	gene_id "MSTRG.172242"; transcript_id "MSTRG.172242.48"; exon_number "8";
chr7	StringTie	transcript	16791806	16805246	1000	-	.	gene_id "MSTRG.172242"; transcript_id "MSTRG.172242.49";
chr7	StringTie	exon	16791806	16792957	1000	-	.	gene_id "MSTRG.172242"; transcript_id "MSTRG.172242.49"; exon_number "1";
chr7	StringTie	exon	16794936	16795279	1000	-	.	gene_id "MSTRG.172242"; transcript_id "MSTRG.172242.49"; exon_number "2";
chr7	StringTie	exon	16797631	16797694	1000	-	.	gene_id "MSTRG.172242"; transcript_id "MSTRG.172242.49"; exon_number "3";
chr7	StringTie	exon	16799744	16799817	1000	-	.	gene_id "MSTRG.172242"; transcript_id "MSTRG.172242.49"; exon_number "4";
chr7	StringTie	exon	16801151	16801203	1000	-	.	gene_id "MSTRG.172242"; transcript_id "MSTRG.172242.49"; exon_number "5";
chr7	StringTie	exon	16801320	16801383	1000	-	.	gene_id "MSTRG.172242"; transcript_id "MSTRG.172242.49"; exon_number "6";
chr7	StringTie	exon	16801658	16801803	1000	-	.	gene_id "MSTRG.172242"; transcript_id "MSTRG.172242.49"; exon_number "7";
chr7	StringTie	exon	16804935	16805246	1000	-	.	gene_id "MSTRG.172242"; transcript_id "MSTRG.172242.49"; exon_number "8";
chr7	StringTie	transcript	16789541	16805728	1000	-	.	gene_id "MSTRG.172242"; transcript_id "MSTRG.172242.5";
chr7	StringTie	exon	16789541	16792957	1000	-	.	gene_id "MSTRG.172242"; transcript_id "MSTRG.172242.5"; exon_number "1";
chr7	StringTie	exon	16794936	16795019	1000	-	.	gene_id "MSTRG.172242"; transcript_id "MSTRG.172242.5"; exon_number "2";
chr7	StringTie	exon	16795740	16795777	1000	-	.	gene_id "MSTRG.172242"; transcript_id "MSTRG.172242.5"; exon_number "3";
chr7	StringTie	exon	16797631	16797694	1000	-	.	gene_id "MSTRG.172242"; transcript_id "MSTRG.172242.5"; exon_number "4";
chr7	StringTie	exon	16799744	16799817	1000	-	.	gene_id "MSTRG.172242"; transcript_id "MSTRG.172242.5"; exon_number "5";
chr7	StringTie	exon	16801151	16801203	1000	-	.	gene_id "MSTRG.172242"; transcript_id "MSTRG.172242.5"; exon_number "6";
chr7	StringTie	exon	16801320	16801383	1000	-	.	gene_id "MSTRG.172242"; transcript_id "MSTRG.172242.5"; exon_number "7";
chr7	StringTie	exon	16801658	16801803	1000	-	.	gene_id "MSTRG.172242"; transcript_id "MSTRG.172242.5"; exon_number "8";
chr7	StringTie	exon	16804935	16805728	1000	-	.	gene_id "MSTRG.172242"; transcript_id "MSTRG.172242.5"; exon_number "9";
chr7	StringTie	transcript	16791806	16805193	1000	-	.	gene_id "MSTRG.172242"; transcript_id "MSTRG.172242.50";
chr7	StringTie	exon	16791806	16792957	1000	-	.	gene_id "MSTRG.172242"; transcript_id "MSTRG.172242.50"; exon_number "1";
chr7	StringTie	exon	16794936	16795018	1000	-	.	gene_id "MSTRG.172242"; transcript_id "MSTRG.172242.50"; exon_number "2";
chr7	StringTie	exon	16797631	16797694	1000	-	.	gene_id "MSTRG.172242"; transcript_id "MSTRG.172242.50"; exon_number "3";
chr7	StringTie	exon	16799744	16799817	1000	-	.	gene_id "MSTRG.172242"; transcript_id "MSTRG.172242.50"; exon_number "4";
chr7	StringTie	exon	16801151	16801203	1000	-	.	gene_id "MSTRG.172242"; transcript_id "MSTRG.172242.50"; exon_number "5";
chr7	StringTie	exon	16801320	16801383	1000	-	.	gene_id "MSTRG.172242"; transcript_id "MSTRG.172242.50"; exon_number "6";
chr7	StringTie	exon	16801658	16801803	1000	-	.	gene_id "MSTRG.172242"; transcript_id "MSTRG.172242.50"; exon_number "7";
chr7	StringTie	exon	16804935	16805193	1000	-	.	gene_id "MSTRG.172242"; transcript_id "MSTRG.172242.50"; exon_number "8";
chr7	StringTie	transcript	16791806	16833466	1000	-	.	gene_id "MSTRG.172242"; transcript_id "MSTRG.172242.51";
chr7	StringTie	exon	16791806	16792048	1000	-	.	gene_id "MSTRG.172242"; transcript_id "MSTRG.172242.51"; exon_number "1";
chr7	StringTie	exon	16792097	16792957	1000	-	.	gene_id "MSTRG.172242"; transcript_id "MSTRG.172242.51"; exon_number "2";
chr7	StringTie	exon	16794936	16795777	1000	-	.	gene_id "MSTRG.172242"; transcript_id "MSTRG.172242.51"; exon_number "3";
chr7	StringTie	exon	16797631	16797694	1000	-	.	gene_id "MSTRG.172242"; transcript_id "MSTRG.172242.51"; exon_number "4";
chr7	StringTie	exon	16799744	16799817	1000	-	.	gene_id "MSTRG.172242"; transcript_id "MSTRG.172242.51"; exon_number "5";
chr7	StringTie	exon	16801151	16801203	1000	-	.	gene_id "MSTRG.172242"; transcript_id "MSTRG.172242.51"; exon_number "6";
chr7	StringTie	exon	16801320	16801383	1000	-	.	gene_id "MSTRG.172242"; transcript_id "MSTRG.172242.51"; exon_number "7";
chr7	StringTie	exon	16801658	16801803	1000	-	.	gene_id "MSTRG.172242"; transcript_id "MSTRG.172242.51"; exon_number "8";
chr7	StringTie	exon	16811665	16811755	1000	-	.	gene_id "MSTRG.172242"; transcript_id "MSTRG.172242.51"; exon_number "9";
chr7	StringTie	exon	16833256	16833466	1000	-	.	gene_id "MSTRG.172242"; transcript_id "MSTRG.172242.51"; exon_number "10";
chr7	StringTie	transcript	16791807	16805113	1000	-	.	gene_id "MSTRG.172242"; transcript_id "MSTRG.172242.52";
chr7	StringTie	exon	16791807	16792957	1000	-	.	gene_id "MSTRG.172242"; transcript_id "MSTRG.172242.52"; exon_number "1";
chr7	StringTie	exon	16794936	16795019	1000	-	.	gene_id "MSTRG.172242"; transcript_id "MSTRG.172242.52"; exon_number "2";
chr7	StringTie	exon	16799744	16799817	1000	-	.	gene_id "MSTRG.172242"; transcript_id "MSTRG.172242.52"; exon_number "3";
chr7	StringTie	exon	16801151	16801203	1000	-	.	gene_id "MSTRG.172242"; transcript_id "MSTRG.172242.52"; exon_number "4";
chr7	StringTie	exon	16801320	16801801	1000	-	.	gene_id "MSTRG.172242"; transcript_id "MSTRG.172242.52"; exon_number "5";
chr7	StringTie	exon	16804935	16805113	1000	-	.	gene_id "MSTRG.172242"; transcript_id "MSTRG.172242.52"; exon_number "6";
chr7	StringTie	transcript	16791807	16805141	1000	-	.	gene_id "MSTRG.172242"; transcript_id "MSTRG.172242.53";
chr7	StringTie	exon	16791807	16792957	1000	-	.	gene_id "MSTRG.172242"; transcript_id "MSTRG.172242.53"; exon_number "1";
chr7	StringTie	exon	16797631	16797694	1000	-	.	gene_id "MSTRG.172242"; transcript_id "MSTRG.172242.53"; exon_number "2";
chr7	StringTie	exon	16799744	16799817	1000	-	.	gene_id "MSTRG.172242"; transcript_id "MSTRG.172242.53"; exon_number "3";
chr7	StringTie	exon	16801151	16801203	1000	-	.	gene_id "MSTRG.172242"; transcript_id "MSTRG.172242.53"; exon_number "4";
chr7	StringTie	exon	16801320	16801803	1000	-	.	gene_id "MSTRG.172242"; transcript_id "MSTRG.172242.53"; exon_number "5";
chr7	StringTie	exon	16804935	16805141	1000	-	.	gene_id "MSTRG.172242"; transcript_id "MSTRG.172242.53"; exon_number "6";
chr7	StringTie	transcript	16791807	16805155	1000	-	.	gene_id "MSTRG.172242"; transcript_id "MSTRG.172242.54";
chr7	StringTie	exon	16791807	16792957	1000	-	.	gene_id "MSTRG.172242"; transcript_id "MSTRG.172242.54"; exon_number "1";
chr7	StringTie	exon	16794936	16795004	1000	-	.	gene_id "MSTRG.172242"; transcript_id "MSTRG.172242.54"; exon_number "2";
chr7	StringTie	exon	16797631	16797694	1000	-	.	gene_id "MSTRG.172242"; transcript_id "MSTRG.172242.54"; exon_number "3";
chr7	StringTie	exon	16799744	16799817	1000	-	.	gene_id "MSTRG.172242"; transcript_id "MSTRG.172242.54"; exon_number "4";
chr7	StringTie	exon	16801151	16801203	1000	-	.	gene_id "MSTRG.172242"; transcript_id "MSTRG.172242.54"; exon_number "5";
chr7	StringTie	exon	16801320	16801803	1000	-	.	gene_id "MSTRG.172242"; transcript_id "MSTRG.172242.54"; exon_number "6";
chr7	StringTie	exon	16804953	16805155	1000	-	.	gene_id "MSTRG.172242"; transcript_id "MSTRG.172242.54"; exon_number "7";
chr7	StringTie	transcript	16791807	16805052	1000	-	.	gene_id "MSTRG.172242"; transcript_id "MSTRG.172242.55";
chr7	StringTie	exon	16791807	16792957	1000	-	.	gene_id "MSTRG.172242"; transcript_id "MSTRG.172242.55"; exon_number "1";
chr7	StringTie	exon	16794936	16795037	1000	-	.	gene_id "MSTRG.172242"; transcript_id "MSTRG.172242.55"; exon_number "2";
chr7	StringTie	exon	16797631	16797694	1000	-	.	gene_id "MSTRG.172242"; transcript_id "MSTRG.172242.55"; exon_number "3";
chr7	StringTie	exon	16799744	16799817	1000	-	.	gene_id "MSTRG.172242"; transcript_id "MSTRG.172242.55"; exon_number "4";
chr7	StringTie	exon	16801151	16801203	1000	-	.	gene_id "MSTRG.172242"; transcript_id "MSTRG.172242.55"; exon_number "5";
chr7	StringTie	exon	16801320	16801383	1000	-	.	gene_id "MSTRG.172242"; transcript_id "MSTRG.172242.55"; exon_number "6";
chr7	StringTie	exon	16801658	16801803	1000	-	.	gene_id "MSTRG.172242"; transcript_id "MSTRG.172242.55"; exon_number "7";
chr7	StringTie	exon	16804935	16805052	1000	-	.	gene_id "MSTRG.172242"; transcript_id "MSTRG.172242.55"; exon_number "8";
chr7	StringTie	transcript	16791807	16805052	1000	-	.	gene_id "MSTRG.172242"; transcript_id "MSTRG.172242.56";
chr7	StringTie	exon	16791807	16792957	1000	-	.	gene_id "MSTRG.172242"; transcript_id "MSTRG.172242.56"; exon_number "1";
chr7	StringTie	exon	16794936	16795019	1000	-	.	gene_id "MSTRG.172242"; transcript_id "MSTRG.172242.56"; exon_number "2";
chr7	StringTie	exon	16797632	16797694	1000	-	.	gene_id "MSTRG.172242"; transcript_id "MSTRG.172242.56"; exon_number "3";
chr7	StringTie	exon	16799744	16799817	1000	-	.	gene_id "MSTRG.172242"; transcript_id "MSTRG.172242.56"; exon_number "4";
chr7	StringTie	exon	16801151	16801203	1000	-	.	gene_id "MSTRG.172242"; transcript_id "MSTRG.172242.56"; exon_number "5";
chr7	StringTie	exon	16801320	16801383	1000	-	.	gene_id "MSTRG.172242"; transcript_id "MSTRG.172242.56"; exon_number "6";
chr7	StringTie	exon	16801658	16801803	1000	-	.	gene_id "MSTRG.172242"; transcript_id "MSTRG.172242.56"; exon_number "7";
chr7	StringTie	exon	16804935	16805052	1000	-	.	gene_id "MSTRG.172242"; transcript_id "MSTRG.172242.56"; exon_number "8";
chr7	StringTie	transcript	16791807	16805052	1000	-	.	gene_id "MSTRG.172242"; transcript_id "MSTRG.172242.57";
chr7	StringTie	exon	16791807	16792957	1000	-	.	gene_id "MSTRG.172242"; transcript_id "MSTRG.172242.57"; exon_number "1";
chr7	StringTie	exon	16794936	16795019	1000	-	.	gene_id "MSTRG.172242"; transcript_id "MSTRG.172242.57"; exon_number "2";
chr7	StringTie	exon	16797632	16797694	1000	-	.	gene_id "MSTRG.172242"; transcript_id "MSTRG.172242.57"; exon_number "3";
chr7	StringTie	exon	16799744	16799817	1000	-	.	gene_id "MSTRG.172242"; transcript_id "MSTRG.172242.57"; exon_number "4";
chr7	StringTie	exon	16801151	16801203	1000	-	.	gene_id "MSTRG.172242"; transcript_id "MSTRG.172242.57"; exon_number "5";
chr7	StringTie	exon	16801320	16801383	1000	-	.	gene_id "MSTRG.172242"; transcript_id "MSTRG.172242.57"; exon_number "6";
chr7	StringTie	exon	16801658	16801803	1000	-	.	gene_id "MSTRG.172242"; transcript_id "MSTRG.172242.57"; exon_number "7";
chr7	StringTie	exon	16804953	16805052	1000	-	.	gene_id "MSTRG.172242"; transcript_id "MSTRG.172242.57"; exon_number "8";
chr7	StringTie	transcript	16791807	16805052	1000	-	.	gene_id "MSTRG.172242"; transcript_id "MSTRG.172242.58";
chr7	StringTie	exon	16791807	16792957	1000	-	.	gene_id "MSTRG.172242"; transcript_id "MSTRG.172242.58"; exon_number "1";
chr7	StringTie	exon	16794936	16795777	1000	-	.	gene_id "MSTRG.172242"; transcript_id "MSTRG.172242.58"; exon_number "2";
chr7	StringTie	exon	16797631	16797694	1000	-	.	gene_id "MSTRG.172242"; transcript_id "MSTRG.172242.58"; exon_number "3";
chr7	StringTie	exon	16799744	16799817	1000	-	.	gene_id "MSTRG.172242"; transcript_id "MSTRG.172242.58"; exon_number "4";
chr7	StringTie	exon	16801151	16801203	1000	-	.	gene_id "MSTRG.172242"; transcript_id "MSTRG.172242.58"; exon_number "5";
chr7	StringTie	exon	16801320	16801413	1000	-	.	gene_id "MSTRG.172242"; transcript_id "MSTRG.172242.58"; exon_number "6";
chr7	StringTie	exon	16801658	16801803	1000	-	.	gene_id "MSTRG.172242"; transcript_id "MSTRG.172242.58"; exon_number "7";
chr7	StringTie	exon	16804953	16805052	1000	-	.	gene_id "MSTRG.172242"; transcript_id "MSTRG.172242.58"; exon_number "8";
chr7	StringTie	transcript	16791807	16805052	1000	-	.	gene_id "MSTRG.172242"; transcript_id "MSTRG.172242.59";
chr7	StringTie	exon	16791807	16792957	1000	-	.	gene_id "MSTRG.172242"; transcript_id "MSTRG.172242.59"; exon_number "1";
chr7	StringTie	exon	16794936	16795777	1000	-	.	gene_id "MSTRG.172242"; transcript_id "MSTRG.172242.59"; exon_number "2";
chr7	StringTie	exon	16797631	16797694	1000	-	.	gene_id "MSTRG.172242"; transcript_id "MSTRG.172242.59"; exon_number "3";
chr7	StringTie	exon	16799744	16799817	1000	-	.	gene_id "MSTRG.172242"; transcript_id "MSTRG.172242.59"; exon_number "4";
chr7	StringTie	exon	16801151	16801203	1000	-	.	gene_id "MSTRG.172242"; transcript_id "MSTRG.172242.59"; exon_number "5";
chr7	StringTie	exon	16801320	16801413	1000	-	.	gene_id "MSTRG.172242"; transcript_id "MSTRG.172242.59"; exon_number "6";
chr7	StringTie	exon	16801658	16801803	1000	-	.	gene_id "MSTRG.172242"; transcript_id "MSTRG.172242.59"; exon_number "7";
chr7	StringTie	exon	16804935	16805052	1000	-	.	gene_id "MSTRG.172242"; transcript_id "MSTRG.172242.59"; exon_number "8";
chr7	StringTie	transcript	16789541	16805182	1000	-	.	gene_id "MSTRG.172242"; transcript_id "MSTRG.172242.6";
chr7	StringTie	exon	16789541	16792957	1000	-	.	gene_id "MSTRG.172242"; transcript_id "MSTRG.172242.6"; exon_number "1";
chr7	StringTie	exon	16794936	16795037	1000	-	.	gene_id "MSTRG.172242"; transcript_id "MSTRG.172242.6"; exon_number "2";
chr7	StringTie	exon	16797631	16797694	1000	-	.	gene_id "MSTRG.172242"; transcript_id "MSTRG.172242.6"; exon_number "3";
chr7	StringTie	exon	16799744	16799817	1000	-	.	gene_id "MSTRG.172242"; transcript_id "MSTRG.172242.6"; exon_number "4";
chr7	StringTie	exon	16801151	16801203	1000	-	.	gene_id "MSTRG.172242"; transcript_id "MSTRG.172242.6"; exon_number "5";
chr7	StringTie	exon	16801320	16801803	1000	-	.	gene_id "MSTRG.172242"; transcript_id "MSTRG.172242.6"; exon_number "6";
chr7	StringTie	exon	16804953	16805182	1000	-	.	gene_id "MSTRG.172242"; transcript_id "MSTRG.172242.6"; exon_number "7";
chr7	StringTie	transcript	16791807	16805155	1000	-	.	gene_id "MSTRG.172242"; transcript_id "MSTRG.172242.60";
chr7	StringTie	exon	16791807	16792957	1000	-	.	gene_id "MSTRG.172242"; transcript_id "MSTRG.172242.60"; exon_number "1";
chr7	StringTie	exon	16794936	16795004	1000	-	.	gene_id "MSTRG.172242"; transcript_id "MSTRG.172242.60"; exon_number "2";
chr7	StringTie	exon	16797631	16797694	1000	-	.	gene_id "MSTRG.172242"; transcript_id "MSTRG.172242.60"; exon_number "3";
chr7	StringTie	exon	16799744	16799817	1000	-	.	gene_id "MSTRG.172242"; transcript_id "MSTRG.172242.60"; exon_number "4";
chr7	StringTie	exon	16801151	16801203	1000	-	.	gene_id "MSTRG.172242"; transcript_id "MSTRG.172242.60"; exon_number "5";
chr7	StringTie	exon	16801320	16801383	1000	-	.	gene_id "MSTRG.172242"; transcript_id "MSTRG.172242.60"; exon_number "6";
chr7	StringTie	exon	16801658	16801803	1000	-	.	gene_id "MSTRG.172242"; transcript_id "MSTRG.172242.60"; exon_number "7";
chr7	StringTie	exon	16804935	16805155	1000	-	.	gene_id "MSTRG.172242"; transcript_id "MSTRG.172242.60"; exon_number "8";
chr7	StringTie	transcript	16791807	16805052	1000	-	.	gene_id "MSTRG.172242"; transcript_id "MSTRG.172242.61";
chr7	StringTie	exon	16791807	16792063	1000	-	.	gene_id "MSTRG.172242"; transcript_id "MSTRG.172242.61"; exon_number "1";
chr7	StringTie	exon	16792264	16792957	1000	-	.	gene_id "MSTRG.172242"; transcript_id "MSTRG.172242.61"; exon_number "2";
chr7	StringTie	exon	16794936	16795019	1000	-	.	gene_id "MSTRG.172242"; transcript_id "MSTRG.172242.61"; exon_number "3";
chr7	StringTie	exon	16797631	16797694	1000	-	.	gene_id "MSTRG.172242"; transcript_id "MSTRG.172242.61"; exon_number "4";
chr7	StringTie	exon	16799744	16799817	1000	-	.	gene_id "MSTRG.172242"; transcript_id "MSTRG.172242.61"; exon_number "5";
chr7	StringTie	exon	16801151	16801203	1000	-	.	gene_id "MSTRG.172242"; transcript_id "MSTRG.172242.61"; exon_number "6";
chr7	StringTie	exon	16801320	16801383	1000	-	.	gene_id "MSTRG.172242"; transcript_id "MSTRG.172242.61"; exon_number "7";
chr7	StringTie	exon	16801658	16801803	1000	-	.	gene_id "MSTRG.172242"; transcript_id "MSTRG.172242.61"; exon_number "8";
chr7	StringTie	exon	16804935	16805052	1000	-	.	gene_id "MSTRG.172242"; transcript_id "MSTRG.172242.61"; exon_number "9";
chr7	StringTie	transcript	16791807	16805052	1000	-	.	gene_id "MSTRG.172242"; transcript_id "MSTRG.172242.62";
chr7	StringTie	exon	16791807	16792957	1000	-	.	gene_id "MSTRG.172242"; transcript_id "MSTRG.172242.62"; exon_number "1";
chr7	StringTie	exon	16794936	16795019	1000	-	.	gene_id "MSTRG.172242"; transcript_id "MSTRG.172242.62"; exon_number "2";
chr7	StringTie	exon	16795147	16795777	1000	-	.	gene_id "MSTRG.172242"; transcript_id "MSTRG.172242.62"; exon_number "3";
chr7	StringTie	exon	16797631	16797694	1000	-	.	gene_id "MSTRG.172242"; transcript_id "MSTRG.172242.62"; exon_number "4";
chr7	StringTie	exon	16799744	16799817	1000	-	.	gene_id "MSTRG.172242"; transcript_id "MSTRG.172242.62"; exon_number "5";
chr7	StringTie	exon	16801151	16801203	1000	-	.	gene_id "MSTRG.172242"; transcript_id "MSTRG.172242.62"; exon_number "6";
chr7	StringTie	exon	16801320	16801383	1000	-	.	gene_id "MSTRG.172242"; transcript_id "MSTRG.172242.62"; exon_number "7";
chr7	StringTie	exon	16801658	16801803	1000	-	.	gene_id "MSTRG.172242"; transcript_id "MSTRG.172242.62"; exon_number "8";
chr7	StringTie	exon	16804935	16805052	1000	-	.	gene_id "MSTRG.172242"; transcript_id "MSTRG.172242.62"; exon_number "9";
chr7	StringTie	transcript	16791807	16805052	1000	-	.	gene_id "MSTRG.172242"; transcript_id "MSTRG.172242.63";
chr7	StringTie	exon	16791807	16792063	1000	-	.	gene_id "MSTRG.172242"; transcript_id "MSTRG.172242.63"; exon_number "1";
chr7	StringTie	exon	16792264	16792957	1000	-	.	gene_id "MSTRG.172242"; transcript_id "MSTRG.172242.63"; exon_number "2";
chr7	StringTie	exon	16794936	16795019	1000	-	.	gene_id "MSTRG.172242"; transcript_id "MSTRG.172242.63"; exon_number "3";
chr7	StringTie	exon	16797635	16797694	1000	-	.	gene_id "MSTRG.172242"; transcript_id "MSTRG.172242.63"; exon_number "4";
chr7	StringTie	exon	16799744	16799817	1000	-	.	gene_id "MSTRG.172242"; transcript_id "MSTRG.172242.63"; exon_number "5";
chr7	StringTie	exon	16801151	16801203	1000	-	.	gene_id "MSTRG.172242"; transcript_id "MSTRG.172242.63"; exon_number "6";
chr7	StringTie	exon	16801320	16801383	1000	-	.	gene_id "MSTRG.172242"; transcript_id "MSTRG.172242.63"; exon_number "7";
chr7	StringTie	exon	16801658	16801803	1000	-	.	gene_id "MSTRG.172242"; transcript_id "MSTRG.172242.63"; exon_number "8";
chr7	StringTie	exon	16804935	16805052	1000	-	.	gene_id "MSTRG.172242"; transcript_id "MSTRG.172242.63"; exon_number "9";
chr7	StringTie	transcript	16791807	16805209	1000	-	.	gene_id "MSTRG.172242"; transcript_id "MSTRG.172242.64";
chr7	StringTie	exon	16791807	16792063	1000	-	.	gene_id "MSTRG.172242"; transcript_id "MSTRG.172242.64"; exon_number "1";
chr7	StringTie	exon	16792264	16792957	1000	-	.	gene_id "MSTRG.172242"; transcript_id "MSTRG.172242.64"; exon_number "2";
chr7	StringTie	exon	16794936	16795019	1000	-	.	gene_id "MSTRG.172242"; transcript_id "MSTRG.172242.64"; exon_number "3";
chr7	StringTie	exon	16795740	16797232	1000	-	.	gene_id "MSTRG.172242"; transcript_id "MSTRG.172242.64"; exon_number "4";
chr7	StringTie	exon	16797631	16797694	1000	-	.	gene_id "MSTRG.172242"; transcript_id "MSTRG.172242.64"; exon_number "5";
chr7	StringTie	exon	16799744	16799817	1000	-	.	gene_id "MSTRG.172242"; transcript_id "MSTRG.172242.64"; exon_number "6";
chr7	StringTie	exon	16801151	16801203	1000	-	.	gene_id "MSTRG.172242"; transcript_id "MSTRG.172242.64"; exon_number "7";
chr7	StringTie	exon	16801320	16801383	1000	-	.	gene_id "MSTRG.172242"; transcript_id "MSTRG.172242.64"; exon_number "8";
chr7	StringTie	exon	16801658	16801803	1000	-	.	gene_id "MSTRG.172242"; transcript_id "MSTRG.172242.64"; exon_number "9";
chr7	StringTie	exon	16804935	16805209	1000	-	.	gene_id "MSTRG.172242"; transcript_id "MSTRG.172242.64"; exon_number "10";
chr7	StringTie	transcript	16791808	16805132	1000	-	.	gene_id "MSTRG.172242"; transcript_id "MSTRG.172242.65";
chr7	StringTie	exon	16791808	16792957	1000	-	.	gene_id "MSTRG.172242"; transcript_id "MSTRG.172242.65"; exon_number "1";
chr7	StringTie	exon	16794936	16795019	1000	-	.	gene_id "MSTRG.172242"; transcript_id "MSTRG.172242.65"; exon_number "2";
chr7	StringTie	exon	16797635	16797694	1000	-	.	gene_id "MSTRG.172242"; transcript_id "MSTRG.172242.65"; exon_number "3";
chr7	StringTie	exon	16799744	16799817	1000	-	.	gene_id "MSTRG.172242"; transcript_id "MSTRG.172242.65"; exon_number "4";
chr7	StringTie	exon	16801151	16801203	1000	-	.	gene_id "MSTRG.172242"; transcript_id "MSTRG.172242.65"; exon_number "5";
chr7	StringTie	exon	16801320	16801383	1000	-	.	gene_id "MSTRG.172242"; transcript_id "MSTRG.172242.65"; exon_number "6";
chr7	StringTie	exon	16801658	16801803	1000	-	.	gene_id "MSTRG.172242"; transcript_id "MSTRG.172242.65"; exon_number "7";
chr7	StringTie	exon	16804953	16805132	1000	-	.	gene_id "MSTRG.172242"; transcript_id "MSTRG.172242.65"; exon_number "8";
chr7	StringTie	transcript	16791808	16805052	1000	-	.	gene_id "MSTRG.172242"; transcript_id "MSTRG.172242.66";
chr7	StringTie	exon	16791808	16792957	1000	-	.	gene_id "MSTRG.172242"; transcript_id "MSTRG.172242.66"; exon_number "1";
chr7	StringTie	exon	16794936	16795017	1000	-	.	gene_id "MSTRG.172242"; transcript_id "MSTRG.172242.66"; exon_number "2";
chr7	StringTie	exon	16797641	16797694	1000	-	.	gene_id "MSTRG.172242"; transcript_id "MSTRG.172242.66"; exon_number "3";
chr7	StringTie	exon	16799744	16799817	1000	-	.	gene_id "MSTRG.172242"; transcript_id "MSTRG.172242.66"; exon_number "4";
chr7	StringTie	exon	16801151	16801203	1000	-	.	gene_id "MSTRG.172242"; transcript_id "MSTRG.172242.66"; exon_number "5";
chr7	StringTie	exon	16801320	16801383	1000	-	.	gene_id "MSTRG.172242"; transcript_id "MSTRG.172242.66"; exon_number "6";
chr7	StringTie	exon	16801658	16801803	1000	-	.	gene_id "MSTRG.172242"; transcript_id "MSTRG.172242.66"; exon_number "7";
chr7	StringTie	exon	16804935	16805052	1000	-	.	gene_id "MSTRG.172242"; transcript_id "MSTRG.172242.66"; exon_number "8";
chr7	StringTie	transcript	16791808	16805052	1000	-	.	gene_id "MSTRG.172242"; transcript_id "MSTRG.172242.67";
chr7	StringTie	exon	16791808	16792957	1000	-	.	gene_id "MSTRG.172242"; transcript_id "MSTRG.172242.67"; exon_number "1";
chr7	StringTie	exon	16794936	16795019	1000	-	.	gene_id "MSTRG.172242"; transcript_id "MSTRG.172242.67"; exon_number "2";
chr7	StringTie	exon	16795740	16797694	1000	-	.	gene_id "MSTRG.172242"; transcript_id "MSTRG.172242.67"; exon_number "3";
chr7	StringTie	exon	16799744	16799817	1000	-	.	gene_id "MSTRG.172242"; transcript_id "MSTRG.172242.67"; exon_number "4";
chr7	StringTie	exon	16801151	16801203	1000	-	.	gene_id "MSTRG.172242"; transcript_id "MSTRG.172242.67"; exon_number "5";
chr7	StringTie	exon	16801320	16801382	1000	-	.	gene_id "MSTRG.172242"; transcript_id "MSTRG.172242.67"; exon_number "6";
chr7	StringTie	exon	16801658	16801803	1000	-	.	gene_id "MSTRG.172242"; transcript_id "MSTRG.172242.67"; exon_number "7";
chr7	StringTie	exon	16804935	16805052	1000	-	.	gene_id "MSTRG.172242"; transcript_id "MSTRG.172242.67"; exon_number "8";
chr7	StringTie	transcript	16791808	16805052	1000	-	.	gene_id "MSTRG.172242"; transcript_id "MSTRG.172242.68";
chr7	StringTie	exon	16791808	16792957	1000	-	.	gene_id "MSTRG.172242"; transcript_id "MSTRG.172242.68"; exon_number "1";
chr7	StringTie	exon	16794936	16795019	1000	-	.	gene_id "MSTRG.172242"; transcript_id "MSTRG.172242.68"; exon_number "2";
chr7	StringTie	exon	16795740	16797694	1000	-	.	gene_id "MSTRG.172242"; transcript_id "MSTRG.172242.68"; exon_number "3";
chr7	StringTie	exon	16799744	16799817	1000	-	.	gene_id "MSTRG.172242"; transcript_id "MSTRG.172242.68"; exon_number "4";
chr7	StringTie	exon	16801151	16801203	1000	-	.	gene_id "MSTRG.172242"; transcript_id "MSTRG.172242.68"; exon_number "5";
chr7	StringTie	exon	16801320	16801382	1000	-	.	gene_id "MSTRG.172242"; transcript_id "MSTRG.172242.68"; exon_number "6";
chr7	StringTie	exon	16801658	16801803	1000	-	.	gene_id "MSTRG.172242"; transcript_id "MSTRG.172242.68"; exon_number "7";
chr7	StringTie	exon	16804953	16805052	1000	-	.	gene_id "MSTRG.172242"; transcript_id "MSTRG.172242.68"; exon_number "8";
chr7	StringTie	transcript	16791808	16805052	1000	-	.	gene_id "MSTRG.172242"; transcript_id "MSTRG.172242.69";
chr7	StringTie	exon	16791808	16792957	1000	-	.	gene_id "MSTRG.172242"; transcript_id "MSTRG.172242.69"; exon_number "1";
chr7	StringTie	exon	16794936	16795019	1000	-	.	gene_id "MSTRG.172242"; transcript_id "MSTRG.172242.69"; exon_number "2";
chr7	StringTie	exon	16795740	16797232	1000	-	.	gene_id "MSTRG.172242"; transcript_id "MSTRG.172242.69"; exon_number "3";
chr7	StringTie	exon	16797631	16797694	1000	-	.	gene_id "MSTRG.172242"; transcript_id "MSTRG.172242.69"; exon_number "4";
chr7	StringTie	exon	16799744	16799817	1000	-	.	gene_id "MSTRG.172242"; transcript_id "MSTRG.172242.69"; exon_number "5";
chr7	StringTie	exon	16801151	16801203	1000	-	.	gene_id "MSTRG.172242"; transcript_id "MSTRG.172242.69"; exon_number "6";
chr7	StringTie	exon	16801320	16801383	1000	-	.	gene_id "MSTRG.172242"; transcript_id "MSTRG.172242.69"; exon_number "7";
chr7	StringTie	exon	16801658	16801803	1000	-	.	gene_id "MSTRG.172242"; transcript_id "MSTRG.172242.69"; exon_number "8";
chr7	StringTie	exon	16804953	16805052	1000	-	.	gene_id "MSTRG.172242"; transcript_id "MSTRG.172242.69"; exon_number "9";
chr7	StringTie	transcript	16789626	16805177	1000	-	.	gene_id "MSTRG.172242"; transcript_id "MSTRG.172242.7";
chr7	StringTie	exon	16789626	16790691	1000	-	.	gene_id "MSTRG.172242"; transcript_id "MSTRG.172242.7"; exon_number "1";
chr7	StringTie	exon	16791126	16792957	1000	-	.	gene_id "MSTRG.172242"; transcript_id "MSTRG.172242.7"; exon_number "2";
chr7	StringTie	exon	16794936	16795019	1000	-	.	gene_id "MSTRG.172242"; transcript_id "MSTRG.172242.7"; exon_number "3";
chr7	StringTie	exon	16797631	16797694	1000	-	.	gene_id "MSTRG.172242"; transcript_id "MSTRG.172242.7"; exon_number "4";
chr7	StringTie	exon	16799744	16799817	1000	-	.	gene_id "MSTRG.172242"; transcript_id "MSTRG.172242.7"; exon_number "5";
chr7	StringTie	exon	16801151	16801203	1000	-	.	gene_id "MSTRG.172242"; transcript_id "MSTRG.172242.7"; exon_number "6";
chr7	StringTie	exon	16801320	16801383	1000	-	.	gene_id "MSTRG.172242"; transcript_id "MSTRG.172242.7"; exon_number "7";
chr7	StringTie	exon	16801658	16801803	1000	-	.	gene_id "MSTRG.172242"; transcript_id "MSTRG.172242.7"; exon_number "8";
chr7	StringTie	exon	16804935	16805177	1000	-	.	gene_id "MSTRG.172242"; transcript_id "MSTRG.172242.7"; exon_number "9";
chr7	StringTie	transcript	16791808	16805152	1000	-	.	gene_id "MSTRG.172242"; transcript_id "MSTRG.172242.70";
chr7	StringTie	exon	16791808	16792503	1000	-	.	gene_id "MSTRG.172242"; transcript_id "MSTRG.172242.70"; exon_number "1";
chr7	StringTie	exon	16792527	16792957	1000	-	.	gene_id "MSTRG.172242"; transcript_id "MSTRG.172242.70"; exon_number "2";
chr7	StringTie	exon	16794936	16795022	1000	-	.	gene_id "MSTRG.172242"; transcript_id "MSTRG.172242.70"; exon_number "3";
chr7	StringTie	exon	16797631	16797694	1000	-	.	gene_id "MSTRG.172242"; transcript_id "MSTRG.172242.70"; exon_number "4";
chr7	StringTie	exon	16799744	16799817	1000	-	.	gene_id "MSTRG.172242"; transcript_id "MSTRG.172242.70"; exon_number "5";
chr7	StringTie	exon	16801151	16801203	1000	-	.	gene_id "MSTRG.172242"; transcript_id "MSTRG.172242.70"; exon_number "6";
chr7	StringTie	exon	16801320	16801383	1000	-	.	gene_id "MSTRG.172242"; transcript_id "MSTRG.172242.70"; exon_number "7";
chr7	StringTie	exon	16801658	16801803	1000	-	.	gene_id "MSTRG.172242"; transcript_id "MSTRG.172242.70"; exon_number "8";
chr7	StringTie	exon	16804935	16805152	1000	-	.	gene_id "MSTRG.172242"; transcript_id "MSTRG.172242.70"; exon_number "9";
chr7	StringTie	transcript	16791809	16805052	1000	-	.	gene_id "MSTRG.172242"; transcript_id "MSTRG.172242.71";
chr7	StringTie	exon	16791809	16792957	1000	-	.	gene_id "MSTRG.172242"; transcript_id "MSTRG.172242.71"; exon_number "1";
chr7	StringTie	exon	16794936	16795777	1000	-	.	gene_id "MSTRG.172242"; transcript_id "MSTRG.172242.71"; exon_number "2";
chr7	StringTie	exon	16797657	16797694	1000	-	.	gene_id "MSTRG.172242"; transcript_id "MSTRG.172242.71"; exon_number "3";
chr7	StringTie	exon	16799744	16799817	1000	-	.	gene_id "MSTRG.172242"; transcript_id "MSTRG.172242.71"; exon_number "4";
chr7	StringTie	exon	16801151	16801203	1000	-	.	gene_id "MSTRG.172242"; transcript_id "MSTRG.172242.71"; exon_number "5";
chr7	StringTie	exon	16801320	16801803	1000	-	.	gene_id "MSTRG.172242"; transcript_id "MSTRG.172242.71"; exon_number "6";
chr7	StringTie	exon	16804935	16805052	1000	-	.	gene_id "MSTRG.172242"; transcript_id "MSTRG.172242.71"; exon_number "7";
chr7	StringTie	transcript	16791809	16805056	1000	-	.	gene_id "MSTRG.172242"; transcript_id "MSTRG.172242.72";
chr7	StringTie	exon	16791809	16792957	1000	-	.	gene_id "MSTRG.172242"; transcript_id "MSTRG.172242.72"; exon_number "1";
chr7	StringTie	exon	16794936	16795019	1000	-	.	gene_id "MSTRG.172242"; transcript_id "MSTRG.172242.72"; exon_number "2";
chr7	StringTie	exon	16799744	16799817	1000	-	.	gene_id "MSTRG.172242"; transcript_id "MSTRG.172242.72"; exon_number "3";
chr7	StringTie	exon	16801151	16801203	1000	-	.	gene_id "MSTRG.172242"; transcript_id "MSTRG.172242.72"; exon_number "4";
chr7	StringTie	exon	16801320	16801383	1000	-	.	gene_id "MSTRG.172242"; transcript_id "MSTRG.172242.72"; exon_number "5";
chr7	StringTie	exon	16801660	16801803	1000	-	.	gene_id "MSTRG.172242"; transcript_id "MSTRG.172242.72"; exon_number "6";
chr7	StringTie	exon	16804953	16805056	1000	-	.	gene_id "MSTRG.172242"; transcript_id "MSTRG.172242.72"; exon_number "7";
chr7	StringTie	transcript	16791809	16805056	1000	-	.	gene_id "MSTRG.172242"; transcript_id "MSTRG.172242.73";
chr7	StringTie	exon	16791809	16792957	1000	-	.	gene_id "MSTRG.172242"; transcript_id "MSTRG.172242.73"; exon_number "1";
chr7	StringTie	exon	16794936	16795022	1000	-	.	gene_id "MSTRG.172242"; transcript_id "MSTRG.172242.73"; exon_number "2";
chr7	StringTie	exon	16797631	16797694	1000	-	.	gene_id "MSTRG.172242"; transcript_id "MSTRG.172242.73"; exon_number "3";
chr7	StringTie	exon	16799744	16799817	1000	-	.	gene_id "MSTRG.172242"; transcript_id "MSTRG.172242.73"; exon_number "4";
chr7	StringTie	exon	16801151	16801203	1000	-	.	gene_id "MSTRG.172242"; transcript_id "MSTRG.172242.73"; exon_number "5";
chr7	StringTie	exon	16801320	16801383	1000	-	.	gene_id "MSTRG.172242"; transcript_id "MSTRG.172242.73"; exon_number "6";
chr7	StringTie	exon	16801660	16801803	1000	-	.	gene_id "MSTRG.172242"; transcript_id "MSTRG.172242.73"; exon_number "7";
chr7	StringTie	exon	16804935	16805056	1000	-	.	gene_id "MSTRG.172242"; transcript_id "MSTRG.172242.73"; exon_number "8";
chr7	StringTie	transcript	16791809	16805052	1000	-	.	gene_id "MSTRG.172242"; transcript_id "MSTRG.172242.74";
chr7	StringTie	exon	16791809	16792957	1000	-	.	gene_id "MSTRG.172242"; transcript_id "MSTRG.172242.74"; exon_number "1";
chr7	StringTie	exon	16794936	16795777	1000	-	.	gene_id "MSTRG.172242"; transcript_id "MSTRG.172242.74"; exon_number "2";
chr7	StringTie	exon	16797657	16797694	1000	-	.	gene_id "MSTRG.172242"; transcript_id "MSTRG.172242.74"; exon_number "3";
chr7	StringTie	exon	16799744	16799817	1000	-	.	gene_id "MSTRG.172242"; transcript_id "MSTRG.172242.74"; exon_number "4";
chr7	StringTie	exon	16801151	16801203	1000	-	.	gene_id "MSTRG.172242"; transcript_id "MSTRG.172242.74"; exon_number "5";
chr7	StringTie	exon	16801320	16801383	1000	-	.	gene_id "MSTRG.172242"; transcript_id "MSTRG.172242.74"; exon_number "6";
chr7	StringTie	exon	16801658	16801803	1000	-	.	gene_id "MSTRG.172242"; transcript_id "MSTRG.172242.74"; exon_number "7";
chr7	StringTie	exon	16804953	16805052	1000	-	.	gene_id "MSTRG.172242"; transcript_id "MSTRG.172242.74"; exon_number "8";
chr7	StringTie	transcript	16791809	16805056	1000	-	.	gene_id "MSTRG.172242"; transcript_id "MSTRG.172242.75";
chr7	StringTie	exon	16791809	16792957	1000	-	.	gene_id "MSTRG.172242"; transcript_id "MSTRG.172242.75"; exon_number "1";
chr7	StringTie	exon	16794936	16795019	1000	-	.	gene_id "MSTRG.172242"; transcript_id "MSTRG.172242.75"; exon_number "2";
chr7	StringTie	exon	16797639	16797694	1000	-	.	gene_id "MSTRG.172242"; transcript_id "MSTRG.172242.75"; exon_number "3";
chr7	StringTie	exon	16799744	16799817	1000	-	.	gene_id "MSTRG.172242"; transcript_id "MSTRG.172242.75"; exon_number "4";
chr7	StringTie	exon	16801151	16801203	1000	-	.	gene_id "MSTRG.172242"; transcript_id "MSTRG.172242.75"; exon_number "5";
chr7	StringTie	exon	16801320	16801383	1000	-	.	gene_id "MSTRG.172242"; transcript_id "MSTRG.172242.75"; exon_number "6";
chr7	StringTie	exon	16801658	16801803	1000	-	.	gene_id "MSTRG.172242"; transcript_id "MSTRG.172242.75"; exon_number "7";
chr7	StringTie	exon	16804935	16805056	1000	-	.	gene_id "MSTRG.172242"; transcript_id "MSTRG.172242.75"; exon_number "8";
chr7	StringTie	transcript	16791809	16805177	1000	-	.	gene_id "MSTRG.172242"; transcript_id "MSTRG.172242.76";
chr7	StringTie	exon	16791809	16792957	1000	-	.	gene_id "MSTRG.172242"; transcript_id "MSTRG.172242.76"; exon_number "1";
chr7	StringTie	exon	16794936	16795019	1000	-	.	gene_id "MSTRG.172242"; transcript_id "MSTRG.172242.76"; exon_number "2";
chr7	StringTie	exon	16797640	16797694	1000	-	.	gene_id "MSTRG.172242"; transcript_id "MSTRG.172242.76"; exon_number "3";
chr7	StringTie	exon	16799744	16799817	1000	-	.	gene_id "MSTRG.172242"; transcript_id "MSTRG.172242.76"; exon_number "4";
chr7	StringTie	exon	16801151	16801203	1000	-	.	gene_id "MSTRG.172242"; transcript_id "MSTRG.172242.76"; exon_number "5";
chr7	StringTie	exon	16801320	16801383	1000	-	.	gene_id "MSTRG.172242"; transcript_id "MSTRG.172242.76"; exon_number "6";
chr7	StringTie	exon	16801658	16801803	1000	-	.	gene_id "MSTRG.172242"; transcript_id "MSTRG.172242.76"; exon_number "7";
chr7	StringTie	exon	16804935	16805177	1000	-	.	gene_id "MSTRG.172242"; transcript_id "MSTRG.172242.76"; exon_number "8";
chr7	StringTie	transcript	16791809	16805056	1000	-	.	gene_id "MSTRG.172242"; transcript_id "MSTRG.172242.77";
chr7	StringTie	exon	16791809	16792735	1000	-	.	gene_id "MSTRG.172242"; transcript_id "MSTRG.172242.77"; exon_number "1";
chr7	StringTie	exon	16792788	16792957	1000	-	.	gene_id "MSTRG.172242"; transcript_id "MSTRG.172242.77"; exon_number "2";
chr7	StringTie	exon	16794936	16795019	1000	-	.	gene_id "MSTRG.172242"; transcript_id "MSTRG.172242.77"; exon_number "3";
chr7	StringTie	exon	16797631	16797694	1000	-	.	gene_id "MSTRG.172242"; transcript_id "MSTRG.172242.77"; exon_number "4";
chr7	StringTie	exon	16799744	16799817	1000	-	.	gene_id "MSTRG.172242"; transcript_id "MSTRG.172242.77"; exon_number "5";
chr7	StringTie	exon	16801151	16801203	1000	-	.	gene_id "MSTRG.172242"; transcript_id "MSTRG.172242.77"; exon_number "6";
chr7	StringTie	exon	16801320	16801383	1000	-	.	gene_id "MSTRG.172242"; transcript_id "MSTRG.172242.77"; exon_number "7";
chr7	StringTie	exon	16801658	16801803	1000	-	.	gene_id "MSTRG.172242"; transcript_id "MSTRG.172242.77"; exon_number "8";
chr7	StringTie	exon	16804935	16805056	1000	-	.	gene_id "MSTRG.172242"; transcript_id "MSTRG.172242.77"; exon_number "9";
chr7	StringTie	transcript	16791809	16805052	1000	-	.	gene_id "MSTRG.172242"; transcript_id "MSTRG.172242.78";
chr7	StringTie	exon	16791809	16792957	1000	-	.	gene_id "MSTRG.172242"; transcript_id "MSTRG.172242.78"; exon_number "1";
chr7	StringTie	exon	16794936	16795019	1000	-	.	gene_id "MSTRG.172242"; transcript_id "MSTRG.172242.78"; exon_number "2";
chr7	StringTie	exon	16795740	16795777	1000	-	.	gene_id "MSTRG.172242"; transcript_id "MSTRG.172242.78"; exon_number "3";
chr7	StringTie	exon	16797631	16797694	1000	-	.	gene_id "MSTRG.172242"; transcript_id "MSTRG.172242.78"; exon_number "4";
chr7	StringTie	exon	16799744	16799817	1000	-	.	gene_id "MSTRG.172242"; transcript_id "MSTRG.172242.78"; exon_number "5";
chr7	StringTie	exon	16801151	16801203	1000	-	.	gene_id "MSTRG.172242"; transcript_id "MSTRG.172242.78"; exon_number "6";
chr7	StringTie	exon	16801320	16801382	1000	-	.	gene_id "MSTRG.172242"; transcript_id "MSTRG.172242.78"; exon_number "7";
chr7	StringTie	exon	16801658	16801803	1000	-	.	gene_id "MSTRG.172242"; transcript_id "MSTRG.172242.78"; exon_number "8";
chr7	StringTie	exon	16804953	16805052	1000	-	.	gene_id "MSTRG.172242"; transcript_id "MSTRG.172242.78"; exon_number "9";
chr7	StringTie	transcript	16791809	16805056	1000	-	.	gene_id "MSTRG.172242"; transcript_id "MSTRG.172242.79";
chr7	StringTie	exon	16791809	16792957	1000	-	.	gene_id "MSTRG.172242"; transcript_id "MSTRG.172242.79"; exon_number "1";
chr7	StringTie	exon	16794936	16795019	1000	-	.	gene_id "MSTRG.172242"; transcript_id "MSTRG.172242.79"; exon_number "2";
chr7	StringTie	exon	16797631	16797694	1000	-	.	gene_id "MSTRG.172242"; transcript_id "MSTRG.172242.79"; exon_number "3";
chr7	StringTie	exon	16799744	16799817	1000	-	.	gene_id "MSTRG.172242"; transcript_id "MSTRG.172242.79"; exon_number "4";
chr7	StringTie	exon	16801151	16801203	1000	-	.	gene_id "MSTRG.172242"; transcript_id "MSTRG.172242.79"; exon_number "5";
chr7	StringTie	exon	16801320	16801383	1000	-	.	gene_id "MSTRG.172242"; transcript_id "MSTRG.172242.79"; exon_number "6";
chr7	StringTie	exon	16801658	16801803	1000	-	.	gene_id "MSTRG.172242"; transcript_id "MSTRG.172242.79"; exon_number "7";
chr7	StringTie	exon	16803066	16803200	1000	-	.	gene_id "MSTRG.172242"; transcript_id "MSTRG.172242.79"; exon_number "8";
chr7	StringTie	exon	16804953	16805056	1000	-	.	gene_id "MSTRG.172242"; transcript_id "MSTRG.172242.79"; exon_number "9";
chr7	StringTie	transcript	16789632	16805268	1000	-	.	gene_id "MSTRG.172242"; transcript_id "MSTRG.172242.8";
chr7	StringTie	exon	16789632	16789791	1000	-	.	gene_id "MSTRG.172242"; transcript_id "MSTRG.172242.8"; exon_number "1";
chr7	StringTie	exon	16790066	16792957	1000	-	.	gene_id "MSTRG.172242"; transcript_id "MSTRG.172242.8"; exon_number "2";
chr7	StringTie	exon	16794936	16795019	1000	-	.	gene_id "MSTRG.172242"; transcript_id "MSTRG.172242.8"; exon_number "3";
chr7	StringTie	exon	16797631	16797694	1000	-	.	gene_id "MSTRG.172242"; transcript_id "MSTRG.172242.8"; exon_number "4";
chr7	StringTie	exon	16799744	16799817	1000	-	.	gene_id "MSTRG.172242"; transcript_id "MSTRG.172242.8"; exon_number "5";
chr7	StringTie	exon	16801151	16801203	1000	-	.	gene_id "MSTRG.172242"; transcript_id "MSTRG.172242.8"; exon_number "6";
chr7	StringTie	exon	16801320	16801383	1000	-	.	gene_id "MSTRG.172242"; transcript_id "MSTRG.172242.8"; exon_number "7";
chr7	StringTie	exon	16801658	16801803	1000	-	.	gene_id "MSTRG.172242"; transcript_id "MSTRG.172242.8"; exon_number "8";
chr7	StringTie	exon	16804953	16805268	1000	-	.	gene_id "MSTRG.172242"; transcript_id "MSTRG.172242.8"; exon_number "9";
chr7	StringTie	transcript	16791809	16805056	1000	-	.	gene_id "MSTRG.172242"; transcript_id "MSTRG.172242.80";
chr7	StringTie	exon	16791809	16792957	1000	-	.	gene_id "MSTRG.172242"; transcript_id "MSTRG.172242.80"; exon_number "1";
chr7	StringTie	exon	16794936	16795019	1000	-	.	gene_id "MSTRG.172242"; transcript_id "MSTRG.172242.80"; exon_number "2";
chr7	StringTie	exon	16797631	16797694	1000	-	.	gene_id "MSTRG.172242"; transcript_id "MSTRG.172242.80"; exon_number "3";
chr7	StringTie	exon	16799744	16799817	1000	-	.	gene_id "MSTRG.172242"; transcript_id "MSTRG.172242.80"; exon_number "4";
chr7	StringTie	exon	16801151	16801203	1000	-	.	gene_id "MSTRG.172242"; transcript_id "MSTRG.172242.80"; exon_number "5";
chr7	StringTie	exon	16801320	16801383	1000	-	.	gene_id "MSTRG.172242"; transcript_id "MSTRG.172242.80"; exon_number "6";
chr7	StringTie	exon	16801658	16801803	1000	-	.	gene_id "MSTRG.172242"; transcript_id "MSTRG.172242.80"; exon_number "7";
chr7	StringTie	exon	16803066	16803200	1000	-	.	gene_id "MSTRG.172242"; transcript_id "MSTRG.172242.80"; exon_number "8";
chr7	StringTie	exon	16804935	16805056	1000	-	.	gene_id "MSTRG.172242"; transcript_id "MSTRG.172242.80"; exon_number "9";
chr7	StringTie	transcript	16791809	16805056	1000	-	.	gene_id "MSTRG.172242"; transcript_id "MSTRG.172242.81";
chr7	StringTie	exon	16791809	16792668	1000	-	.	gene_id "MSTRG.172242"; transcript_id "MSTRG.172242.81"; exon_number "1";
chr7	StringTie	exon	16792767	16792957	1000	-	.	gene_id "MSTRG.172242"; transcript_id "MSTRG.172242.81"; exon_number "2";
chr7	StringTie	exon	16794936	16795022	1000	-	.	gene_id "MSTRG.172242"; transcript_id "MSTRG.172242.81"; exon_number "3";
chr7	StringTie	exon	16797631	16797694	1000	-	.	gene_id "MSTRG.172242"; transcript_id "MSTRG.172242.81"; exon_number "4";
chr7	StringTie	exon	16799744	16799817	1000	-	.	gene_id "MSTRG.172242"; transcript_id "MSTRG.172242.81"; exon_number "5";
chr7	StringTie	exon	16801151	16801203	1000	-	.	gene_id "MSTRG.172242"; transcript_id "MSTRG.172242.81"; exon_number "6";
chr7	StringTie	exon	16801320	16801383	1000	-	.	gene_id "MSTRG.172242"; transcript_id "MSTRG.172242.81"; exon_number "7";
chr7	StringTie	exon	16801660	16801803	1000	-	.	gene_id "MSTRG.172242"; transcript_id "MSTRG.172242.81"; exon_number "8";
chr7	StringTie	exon	16804935	16805056	1000	-	.	gene_id "MSTRG.172242"; transcript_id "MSTRG.172242.81"; exon_number "9";
chr7	StringTie	transcript	16791810	16811745	1000	-	.	gene_id "MSTRG.172242"; transcript_id "MSTRG.172242.82";
chr7	StringTie	exon	16791810	16792957	1000	-	.	gene_id "MSTRG.172242"; transcript_id "MSTRG.172242.82"; exon_number "1";
chr7	StringTie	exon	16794936	16795019	1000	-	.	gene_id "MSTRG.172242"; transcript_id "MSTRG.172242.82"; exon_number "2";
chr7	StringTie	exon	16799744	16799817	1000	-	.	gene_id "MSTRG.172242"; transcript_id "MSTRG.172242.82"; exon_number "3";
chr7	StringTie	exon	16801151	16801203	1000	-	.	gene_id "MSTRG.172242"; transcript_id "MSTRG.172242.82"; exon_number "4";
chr7	StringTie	exon	16801320	16801803	1000	-	.	gene_id "MSTRG.172242"; transcript_id "MSTRG.172242.82"; exon_number "5";
chr7	StringTie	exon	16811665	16811745	1000	-	.	gene_id "MSTRG.172242"; transcript_id "MSTRG.172242.82"; exon_number "6";
chr7	StringTie	transcript	16791810	16805132	1000	-	.	gene_id "MSTRG.172242"; transcript_id "MSTRG.172242.83";
chr7	StringTie	exon	16791810	16792957	1000	-	.	gene_id "MSTRG.172242"; transcript_id "MSTRG.172242.83"; exon_number "1";
chr7	StringTie	exon	16794936	16795004	1000	-	.	gene_id "MSTRG.172242"; transcript_id "MSTRG.172242.83"; exon_number "2";
chr7	StringTie	exon	16797631	16797694	1000	-	.	gene_id "MSTRG.172242"; transcript_id "MSTRG.172242.83"; exon_number "3";
chr7	StringTie	exon	16799744	16799817	1000	-	.	gene_id "MSTRG.172242"; transcript_id "MSTRG.172242.83"; exon_number "4";
chr7	StringTie	exon	16801151	16801203	1000	-	.	gene_id "MSTRG.172242"; transcript_id "MSTRG.172242.83"; exon_number "5";
chr7	StringTie	exon	16801320	16801803	1000	-	.	gene_id "MSTRG.172242"; transcript_id "MSTRG.172242.83"; exon_number "6";
chr7	StringTie	exon	16804957	16805132	1000	-	.	gene_id "MSTRG.172242"; transcript_id "MSTRG.172242.83"; exon_number "7";
chr7	StringTie	transcript	16791811	16805056	1000	-	.	gene_id "MSTRG.172242"; transcript_id "MSTRG.172242.84";
chr7	StringTie	exon	16791811	16792957	1000	-	.	gene_id "MSTRG.172242"; transcript_id "MSTRG.172242.84"; exon_number "1";
chr7	StringTie	exon	16794936	16794947	1000	-	.	gene_id "MSTRG.172242"; transcript_id "MSTRG.172242.84"; exon_number "2";
chr7	StringTie	exon	16797631	16797694	1000	-	.	gene_id "MSTRG.172242"; transcript_id "MSTRG.172242.84"; exon_number "3";
chr7	StringTie	exon	16799744	16799817	1000	-	.	gene_id "MSTRG.172242"; transcript_id "MSTRG.172242.84"; exon_number "4";
chr7	StringTie	exon	16801151	16801203	1000	-	.	gene_id "MSTRG.172242"; transcript_id "MSTRG.172242.84"; exon_number "5";
chr7	StringTie	exon	16801320	16801383	1000	-	.	gene_id "MSTRG.172242"; transcript_id "MSTRG.172242.84"; exon_number "6";
chr7	StringTie	exon	16801658	16801803	1000	-	.	gene_id "MSTRG.172242"; transcript_id "MSTRG.172242.84"; exon_number "7";
chr7	StringTie	exon	16804935	16805056	1000	-	.	gene_id "MSTRG.172242"; transcript_id "MSTRG.172242.84"; exon_number "8";
chr7	StringTie	transcript	16791811	16805052	1000	-	.	gene_id "MSTRG.172242"; transcript_id "MSTRG.172242.85";
chr7	StringTie	exon	16791811	16792751	1000	-	.	gene_id "MSTRG.172242"; transcript_id "MSTRG.172242.85"; exon_number "1";
chr7	StringTie	exon	16792773	16792957	1000	-	.	gene_id "MSTRG.172242"; transcript_id "MSTRG.172242.85"; exon_number "2";
chr7	StringTie	exon	16794936	16795019	1000	-	.	gene_id "MSTRG.172242"; transcript_id "MSTRG.172242.85"; exon_number "3";
chr7	StringTie	exon	16797631	16797694	1000	-	.	gene_id "MSTRG.172242"; transcript_id "MSTRG.172242.85"; exon_number "4";
chr7	StringTie	exon	16799744	16799817	1000	-	.	gene_id "MSTRG.172242"; transcript_id "MSTRG.172242.85"; exon_number "5";
chr7	StringTie	exon	16801151	16801203	1000	-	.	gene_id "MSTRG.172242"; transcript_id "MSTRG.172242.85"; exon_number "6";
chr7	StringTie	exon	16801320	16801383	1000	-	.	gene_id "MSTRG.172242"; transcript_id "MSTRG.172242.85"; exon_number "7";
chr7	StringTie	exon	16801658	16801803	1000	-	.	gene_id "MSTRG.172242"; transcript_id "MSTRG.172242.85"; exon_number "8";
chr7	StringTie	exon	16804935	16805052	1000	-	.	gene_id "MSTRG.172242"; transcript_id "MSTRG.172242.85"; exon_number "9";
chr7	StringTie	transcript	16791812	16833636	1000	-	.	gene_id "MSTRG.172242"; transcript_id "MSTRG.172242.87";
chr7	StringTie	exon	16791812	16792957	1000	-	.	gene_id "MSTRG.172242"; transcript_id "MSTRG.172242.87"; exon_number "1";
chr7	StringTie	exon	16794936	16795019	1000	-	.	gene_id "MSTRG.172242"; transcript_id "MSTRG.172242.87"; exon_number "2";
chr7	StringTie	exon	16795740	16795777	1000	-	.	gene_id "MSTRG.172242"; transcript_id "MSTRG.172242.87"; exon_number "3";
chr7	StringTie	exon	16797631	16797694	1000	-	.	gene_id "MSTRG.172242"; transcript_id "MSTRG.172242.87"; exon_number "4";
chr7	StringTie	exon	16799744	16799817	1000	-	.	gene_id "MSTRG.172242"; transcript_id "MSTRG.172242.87"; exon_number "5";
chr7	StringTie	exon	16801151	16801203	1000	-	.	gene_id "MSTRG.172242"; transcript_id "MSTRG.172242.87"; exon_number "6";
chr7	StringTie	exon	16801320	16801383	1000	-	.	gene_id "MSTRG.172242"; transcript_id "MSTRG.172242.87"; exon_number "7";
chr7	StringTie	exon	16801658	16801803	1000	-	.	gene_id "MSTRG.172242"; transcript_id "MSTRG.172242.87"; exon_number "8";
chr7	StringTie	exon	16811665	16811755	1000	-	.	gene_id "MSTRG.172242"; transcript_id "MSTRG.172242.87"; exon_number "9";
chr7	StringTie	exon	16833256	16833636	1000	-	.	gene_id "MSTRG.172242"; transcript_id "MSTRG.172242.87"; exon_number "10";
chr7	StringTie	transcript	16791814	16833433	1000	-	.	gene_id "MSTRG.172242"; transcript_id "MSTRG.172242.88";
chr7	StringTie	exon	16791814	16792957	1000	-	.	gene_id "MSTRG.172242"; transcript_id "MSTRG.172242.88"; exon_number "1";
chr7	StringTie	exon	16794936	16795022	1000	-	.	gene_id "MSTRG.172242"; transcript_id "MSTRG.172242.88"; exon_number "2";
chr7	StringTie	exon	16797631	16797694	1000	-	.	gene_id "MSTRG.172242"; transcript_id "MSTRG.172242.88"; exon_number "3";
chr7	StringTie	exon	16799744	16799817	1000	-	.	gene_id "MSTRG.172242"; transcript_id "MSTRG.172242.88"; exon_number "4";
chr7	StringTie	exon	16801151	16801203	1000	-	.	gene_id "MSTRG.172242"; transcript_id "MSTRG.172242.88"; exon_number "5";
chr7	StringTie	exon	16801320	16801383	1000	-	.	gene_id "MSTRG.172242"; transcript_id "MSTRG.172242.88"; exon_number "6";
chr7	StringTie	exon	16801658	16801803	1000	-	.	gene_id "MSTRG.172242"; transcript_id "MSTRG.172242.88"; exon_number "7";
chr7	StringTie	exon	16811665	16811755	1000	-	.	gene_id "MSTRG.172242"; transcript_id "MSTRG.172242.88"; exon_number "8";
chr7	StringTie	exon	16833256	16833433	1000	-	.	gene_id "MSTRG.172242"; transcript_id "MSTRG.172242.88"; exon_number "9";
chr7	StringTie	transcript	16791840	16805114	1000	-	.	gene_id "MSTRG.172242"; transcript_id "MSTRG.172242.89";
chr7	StringTie	exon	16791840	16792957	1000	-	.	gene_id "MSTRG.172242"; transcript_id "MSTRG.172242.89"; exon_number "1";
chr7	StringTie	exon	16794936	16795019	1000	-	.	gene_id "MSTRG.172242"; transcript_id "MSTRG.172242.89"; exon_number "2";
chr7	StringTie	exon	16797631	16797694	1000	-	.	gene_id "MSTRG.172242"; transcript_id "MSTRG.172242.89"; exon_number "3";
chr7	StringTie	exon	16799744	16799817	1000	-	.	gene_id "MSTRG.172242"; transcript_id "MSTRG.172242.89"; exon_number "4";
chr7	StringTie	exon	16801151	16801203	1000	-	.	gene_id "MSTRG.172242"; transcript_id "MSTRG.172242.89"; exon_number "5";
chr7	StringTie	exon	16801320	16801803	1000	-	.	gene_id "MSTRG.172242"; transcript_id "MSTRG.172242.89"; exon_number "6";
chr7	StringTie	exon	16804935	16805114	1000	-	.	gene_id "MSTRG.172242"; transcript_id "MSTRG.172242.89"; exon_number "7";
chr7	StringTie	transcript	16789674	16805155	1000	-	.	gene_id "MSTRG.172242"; transcript_id "MSTRG.172242.9";
chr7	StringTie	exon	16789674	16792132	1000	-	.	gene_id "MSTRG.172242"; transcript_id "MSTRG.172242.9"; exon_number "1";
chr7	StringTie	exon	16792164	16792957	1000	-	.	gene_id "MSTRG.172242"; transcript_id "MSTRG.172242.9"; exon_number "2";
chr7	StringTie	exon	16794936	16795019	1000	-	.	gene_id "MSTRG.172242"; transcript_id "MSTRG.172242.9"; exon_number "3";
chr7	StringTie	exon	16797631	16797694	1000	-	.	gene_id "MSTRG.172242"; transcript_id "MSTRG.172242.9"; exon_number "4";
chr7	StringTie	exon	16799744	16799817	1000	-	.	gene_id "MSTRG.172242"; transcript_id "MSTRG.172242.9"; exon_number "5";
chr7	StringTie	exon	16801151	16801203	1000	-	.	gene_id "MSTRG.172242"; transcript_id "MSTRG.172242.9"; exon_number "6";
chr7	StringTie	exon	16801320	16801383	1000	-	.	gene_id "MSTRG.172242"; transcript_id "MSTRG.172242.9"; exon_number "7";
chr7	StringTie	exon	16801658	16801803	1000	-	.	gene_id "MSTRG.172242"; transcript_id "MSTRG.172242.9"; exon_number "8";
chr7	StringTie	exon	16804935	16805155	1000	-	.	gene_id "MSTRG.172242"; transcript_id "MSTRG.172242.9"; exon_number "9";
chr7	StringTie	transcript	16792640	16805198	1000	-	.	gene_id "MSTRG.172242"; transcript_id "MSTRG.172242.90";
chr7	StringTie	exon	16792640	16792957	1000	-	.	gene_id "MSTRG.172242"; transcript_id "MSTRG.172242.90"; exon_number "1";
chr7	StringTie	exon	16794851	16795019	1000	-	.	gene_id "MSTRG.172242"; transcript_id "MSTRG.172242.90"; exon_number "2";
chr7	StringTie	exon	16797631	16797694	1000	-	.	gene_id "MSTRG.172242"; transcript_id "MSTRG.172242.90"; exon_number "3";
chr7	StringTie	exon	16799744	16799817	1000	-	.	gene_id "MSTRG.172242"; transcript_id "MSTRG.172242.90"; exon_number "4";
chr7	StringTie	exon	16801151	16801203	1000	-	.	gene_id "MSTRG.172242"; transcript_id "MSTRG.172242.90"; exon_number "5";
chr7	StringTie	exon	16801320	16801803	1000	-	.	gene_id "MSTRG.172242"; transcript_id "MSTRG.172242.90"; exon_number "6";
chr7	StringTie	exon	16804935	16805198	1000	-	.	gene_id "MSTRG.172242"; transcript_id "MSTRG.172242.90"; exon_number "7";
chr7	StringTie	transcript	16792640	16805052	1000	-	.	gene_id "MSTRG.172242"; transcript_id "MSTRG.172242.91";
chr7	StringTie	exon	16792640	16792957	1000	-	.	gene_id "MSTRG.172242"; transcript_id "MSTRG.172242.91"; exon_number "1";
chr7	StringTie	exon	16794851	16795019	1000	-	.	gene_id "MSTRG.172242"; transcript_id "MSTRG.172242.91"; exon_number "2";
chr7	StringTie	exon	16797631	16797694	1000	-	.	gene_id "MSTRG.172242"; transcript_id "MSTRG.172242.91"; exon_number "3";
chr7	StringTie	exon	16799744	16799817	1000	-	.	gene_id "MSTRG.172242"; transcript_id "MSTRG.172242.91"; exon_number "4";
chr7	StringTie	exon	16801151	16801203	1000	-	.	gene_id "MSTRG.172242"; transcript_id "MSTRG.172242.91"; exon_number "5";
chr7	StringTie	exon	16801320	16801382	1000	-	.	gene_id "MSTRG.172242"; transcript_id "MSTRG.172242.91"; exon_number "6";
chr7	StringTie	exon	16801658	16801803	1000	-	.	gene_id "MSTRG.172242"; transcript_id "MSTRG.172242.91"; exon_number "7";
chr7	StringTie	exon	16804935	16805052	1000	-	.	gene_id "MSTRG.172242"; transcript_id "MSTRG.172242.91"; exon_number "8";
chr7	StringTie	transcript	16792640	16805155	1000	-	.	gene_id "MSTRG.172242"; transcript_id "MSTRG.172242.92";
chr7	StringTie	exon	16792640	16792957	1000	-	.	gene_id "MSTRG.172242"; transcript_id "MSTRG.172242.92"; exon_number "1";
chr7	StringTie	exon	16794851	16795019	1000	-	.	gene_id "MSTRG.172242"; transcript_id "MSTRG.172242.92"; exon_number "2";
chr7	StringTie	exon	16797631	16797694	1000	-	.	gene_id "MSTRG.172242"; transcript_id "MSTRG.172242.92"; exon_number "3";
chr7	StringTie	exon	16799744	16799817	1000	-	.	gene_id "MSTRG.172242"; transcript_id "MSTRG.172242.92"; exon_number "4";
chr7	StringTie	exon	16801151	16801203	1000	-	.	gene_id "MSTRG.172242"; transcript_id "MSTRG.172242.92"; exon_number "5";
chr7	StringTie	exon	16801320	16801383	1000	-	.	gene_id "MSTRG.172242"; transcript_id "MSTRG.172242.92"; exon_number "6";
chr7	StringTie	exon	16801658	16801803	1000	-	.	gene_id "MSTRG.172242"; transcript_id "MSTRG.172242.92"; exon_number "7";
chr7	StringTie	exon	16804953	16805155	1000	-	.	gene_id "MSTRG.172242"; transcript_id "MSTRG.172242.92"; exon_number "8";
chr7	StringTie	transcript	16794497	16805132	1000	-	.	gene_id "MSTRG.172242"; transcript_id "MSTRG.172242.94";
chr7	StringTie	exon	16794497	16795004	1000	-	.	gene_id "MSTRG.172242"; transcript_id "MSTRG.172242.94"; exon_number "1";
chr7	StringTie	exon	16797631	16797694	1000	-	.	gene_id "MSTRG.172242"; transcript_id "MSTRG.172242.94"; exon_number "2";
chr7	StringTie	exon	16799744	16799817	1000	-	.	gene_id "MSTRG.172242"; transcript_id "MSTRG.172242.94"; exon_number "3";
chr7	StringTie	exon	16801151	16801203	1000	-	.	gene_id "MSTRG.172242"; transcript_id "MSTRG.172242.94"; exon_number "4";
chr7	StringTie	exon	16801320	16801801	1000	-	.	gene_id "MSTRG.172242"; transcript_id "MSTRG.172242.94"; exon_number "5";
chr7	StringTie	exon	16804935	16805132	1000	-	.	gene_id "MSTRG.172242"; transcript_id "MSTRG.172242.94"; exon_number "6";
chr7	StringTie	transcript	17600238	17600909	1000	.	.	gene_id "MSTRG.172243"; transcript_id "MSTRG.172243.1";
chr7	StringTie	exon	17600238	17600909	1000	.	.	gene_id "MSTRG.172243"; transcript_id "MSTRG.172243.1"; exon_number "1";
chr7	StringTie	transcript	17602197	17611583	1000	.	.	gene_id "MSTRG.172244"; transcript_id "MSTRG.172244.1";
chr7	StringTie	exon	17602197	17611583	1000	.	.	gene_id "MSTRG.172244"; transcript_id "MSTRG.172244.1"; exon_number "1";
chr7	StringTie	transcript	17613210	17614130	1000	.	.	gene_id "MSTRG.172245"; transcript_id "MSTRG.172245.1";
chr7	StringTie	exon	17613210	17614130	1000	.	.	gene_id "MSTRG.172245"; transcript_id "MSTRG.172245.1"; exon_number "1";
chr7	StringTie	transcript	17615891	17616201	1000	.	.	gene_id "MSTRG.172246"; transcript_id "MSTRG.172246.1";
chr7	StringTie	exon	17615891	17616201	1000	.	.	gene_id "MSTRG.172246"; transcript_id "MSTRG.172246.1"; exon_number "1";
chr7	StringTie	transcript	17617865	17618095	1000	.	.	gene_id "MSTRG.172247"; transcript_id "MSTRG.172247.1";
chr7	StringTie	exon	17617865	17618095	1000	.	.	gene_id "MSTRG.172247"; transcript_id "MSTRG.172247.1"; exon_number "1";
chr7	StringTie	transcript	17623405	17640795	1000	+	.	gene_id "MSTRG.172248"; transcript_id "MSTRG.172248.1";
chr7	StringTie	exon	17623405	17623477	1000	+	.	gene_id "MSTRG.172248"; transcript_id "MSTRG.172248.1"; exon_number "1";
chr7	StringTie	exon	17638932	17639021	1000	+	.	gene_id "MSTRG.172248"; transcript_id "MSTRG.172248.1"; exon_number "2";
chr7	StringTie	exon	17640063	17640795	1000	+	.	gene_id "MSTRG.172248"; transcript_id "MSTRG.172248.1"; exon_number "3";
chr7	StringTie	transcript	17648590	17650835	1000	.	.	gene_id "MSTRG.172249"; transcript_id "MSTRG.172249.1";
chr7	StringTie	exon	17648590	17650835	1000	.	.	gene_id "MSTRG.172249"; transcript_id "MSTRG.172249.1"; exon_number "1";
chr1	StringTie	transcript	238375822	238385802	1000	+	.	gene_id "MSTRG.17225"; transcript_id "MSTRG.17225.1";
chr1	StringTie	exon	238375822	238385802	1000	+	.	gene_id "MSTRG.17225"; transcript_id "MSTRG.17225.1"; exon_number "1";
chr7	StringTie	transcript	17651636	17652986	1000	.	.	gene_id "MSTRG.172250"; transcript_id "MSTRG.172250.1";
chr7	StringTie	exon	17651636	17652986	1000	.	.	gene_id "MSTRG.172250"; transcript_id "MSTRG.172250.1"; exon_number "1";
chr7	StringTie	transcript	17655968	17656177	1000	.	.	gene_id "MSTRG.172251"; transcript_id "MSTRG.172251.1";
chr7	StringTie	exon	17655968	17656177	1000	.	.	gene_id "MSTRG.172251"; transcript_id "MSTRG.172251.1"; exon_number "1";
chr7	StringTie	transcript	17662783	17679611	1000	-	.	gene_id "MSTRG.172252"; transcript_id "MSTRG.172252.1";
chr7	StringTie	exon	17662783	17679611	1000	-	.	gene_id "MSTRG.172252"; transcript_id "MSTRG.172252.1"; exon_number "1";
chr7	StringTie	transcript	17679549	17680659	1000	+	.	gene_id "MSTRG.172253"; transcript_id "ENST00000448898"; gene_name "AC006482.1"; ref_gene_id "ENSG00000228675";
chr7	StringTie	exon	17679549	17679622	1000	+	.	gene_id "MSTRG.172253"; transcript_id "ENST00000448898"; exon_number "1"; gene_name "AC006482.1"; ref_gene_id "ENSG00000228675";
chr7	StringTie	exon	17680461	17680659	1000	+	.	gene_id "MSTRG.172253"; transcript_id "ENST00000448898"; exon_number "2"; gene_name "AC006482.1"; ref_gene_id "ENSG00000228675";
chr7	StringTie	transcript	17681073	17693572	1000	+	.	gene_id "MSTRG.172254"; transcript_id "MSTRG.172254.1";
chr7	StringTie	exon	17681073	17682346	1000	+	.	gene_id "MSTRG.172254"; transcript_id "MSTRG.172254.1"; exon_number "1";
chr7	StringTie	exon	17692420	17693572	1000	+	.	gene_id "MSTRG.172254"; transcript_id "MSTRG.172254.1"; exon_number "2";
chr7	StringTie	transcript	17681133	17693087	1000	+	.	gene_id "MSTRG.172254"; transcript_id "MSTRG.172254.2";
chr7	StringTie	exon	17681133	17681382	1000	+	.	gene_id "MSTRG.172254"; transcript_id "MSTRG.172254.2"; exon_number "1";
chr7	StringTie	exon	17681528	17682346	1000	+	.	gene_id "MSTRG.172254"; transcript_id "MSTRG.172254.2"; exon_number "2";
chr7	StringTie	exon	17692420	17693087	1000	+	.	gene_id "MSTRG.172254"; transcript_id "MSTRG.172254.2"; exon_number "3";
chr7	StringTie	transcript	17681150	17689644	1000	+	.	gene_id "MSTRG.172254"; transcript_id "MSTRG.172254.3";
chr7	StringTie	exon	17681150	17682346	1000	+	.	gene_id "MSTRG.172254"; transcript_id "MSTRG.172254.3"; exon_number "1";
chr7	StringTie	exon	17688206	17689644	1000	+	.	gene_id "MSTRG.172254"; transcript_id "MSTRG.172254.3"; exon_number "2";
chr7	StringTie	transcript	17683024	17693331	1000	+	.	gene_id "MSTRG.172254"; transcript_id "MSTRG.172254.4";
chr7	StringTie	exon	17683024	17683038	1000	+	.	gene_id "MSTRG.172254"; transcript_id "MSTRG.172254.4"; exon_number "1";
chr7	StringTie	exon	17691440	17691664	1000	+	.	gene_id "MSTRG.172254"; transcript_id "MSTRG.172254.4"; exon_number "2";
chr7	StringTie	exon	17692420	17693331	1000	+	.	gene_id "MSTRG.172254"; transcript_id "MSTRG.172254.4"; exon_number "3";
chr7	StringTie	transcript	17681073	17689644	1000	-	.	gene_id "MSTRG.172255"; transcript_id "MSTRG.172255.1";
chr7	StringTie	exon	17681073	17688029	1000	-	.	gene_id "MSTRG.172255"; transcript_id "MSTRG.172255.1"; exon_number "1";
chr7	StringTie	exon	17688187	17689644	1000	-	.	gene_id "MSTRG.172255"; transcript_id "MSTRG.172255.1"; exon_number "2";
chr7	StringTie	transcript	17699130	17699398	1000	.	.	gene_id "MSTRG.172256"; transcript_id "MSTRG.172256.1";
chr7	StringTie	exon	17699130	17699398	1000	.	.	gene_id "MSTRG.172256"; transcript_id "MSTRG.172256.1"; exon_number "1";
chr7	StringTie	transcript	17699877	17706951	1000	.	.	gene_id "MSTRG.172257"; transcript_id "MSTRG.172257.1";
chr7	StringTie	exon	17699877	17706951	1000	.	.	gene_id "MSTRG.172257"; transcript_id "MSTRG.172257.1"; exon_number "1";
chr7	StringTie	transcript	17712609	17712873	1000	.	.	gene_id "MSTRG.172258"; transcript_id "MSTRG.172258.1";
chr7	StringTie	exon	17712609	17712873	1000	.	.	gene_id "MSTRG.172258"; transcript_id "MSTRG.172258.1"; exon_number "1";
chr7	StringTie	transcript	17720201	17720587	1000	.	.	gene_id "MSTRG.172259"; transcript_id "MSTRG.172259.1";
chr7	StringTie	exon	17720201	17720587	1000	.	.	gene_id "MSTRG.172259"; transcript_id "MSTRG.172259.1"; exon_number "1";
chr1	StringTie	transcript	238386151	238416586	1000	-	.	gene_id "MSTRG.17226"; transcript_id "MSTRG.17226.1";
chr1	StringTie	exon	238386151	238396057	1000	-	.	gene_id "MSTRG.17226"; transcript_id "MSTRG.17226.1"; exon_number "1";
chr1	StringTie	exon	238400002	238416586	1000	-	.	gene_id "MSTRG.17226"; transcript_id "MSTRG.17226.1"; exon_number "2";
chr1	StringTie	transcript	238392693	238404737	1000	-	.	gene_id "MSTRG.17226"; transcript_id "MSTRG.17226.2";
chr1	StringTie	exon	238392693	238400657	1000	-	.	gene_id "MSTRG.17226"; transcript_id "MSTRG.17226.2"; exon_number "1";
chr1	StringTie	exon	238403997	238404737	1000	-	.	gene_id "MSTRG.17226"; transcript_id "MSTRG.17226.2"; exon_number "2";
chr1	StringTie	transcript	238398951	238404664	1000	-	.	gene_id "MSTRG.17226"; transcript_id "MSTRG.17226.3";
chr1	StringTie	exon	238398951	238398974	1000	-	.	gene_id "MSTRG.17226"; transcript_id "MSTRG.17226.3"; exon_number "1";
chr1	StringTie	exon	238400002	238400657	1000	-	.	gene_id "MSTRG.17226"; transcript_id "MSTRG.17226.3"; exon_number "2";
chr1	StringTie	exon	238403997	238404664	1000	-	.	gene_id "MSTRG.17226"; transcript_id "MSTRG.17226.3"; exon_number "3";
chr1	StringTie	transcript	238399396	238413951	1000	-	.	gene_id "MSTRG.17226"; transcript_id "MSTRG.17226.4";
chr1	StringTie	exon	238399396	238401555	1000	-	.	gene_id "MSTRG.17226"; transcript_id "MSTRG.17226.4"; exon_number "1";
chr1	StringTie	exon	238413207	238413285	1000	-	.	gene_id "MSTRG.17226"; transcript_id "MSTRG.17226.4"; exon_number "2";
chr1	StringTie	exon	238413687	238413951	1000	-	.	gene_id "MSTRG.17226"; transcript_id "MSTRG.17226.4"; exon_number "3";
chr1	StringTie	transcript	238399892	238404664	1000	-	.	gene_id "MSTRG.17226"; transcript_id "MSTRG.17226.5";
chr1	StringTie	exon	238399892	238401555	1000	-	.	gene_id "MSTRG.17226"; transcript_id "MSTRG.17226.5"; exon_number "1";
chr1	StringTie	exon	238403997	238404664	1000	-	.	gene_id "MSTRG.17226"; transcript_id "MSTRG.17226.5"; exon_number "2";
chr1	StringTie	transcript	238399892	238404664	1000	-	.	gene_id "MSTRG.17226"; transcript_id "MSTRG.17226.6";
chr1	StringTie	exon	238399892	238400225	1000	-	.	gene_id "MSTRG.17226"; transcript_id "MSTRG.17226.6"; exon_number "1";
chr1	StringTie	exon	238403997	238404664	1000	-	.	gene_id "MSTRG.17226"; transcript_id "MSTRG.17226.6"; exon_number "2";
chr1	StringTie	transcript	238399911	238414406	1000	-	.	gene_id "MSTRG.17226"; transcript_id "MSTRG.17226.7";
chr1	StringTie	exon	238399911	238400657	1000	-	.	gene_id "MSTRG.17226"; transcript_id "MSTRG.17226.7"; exon_number "1";
chr1	StringTie	exon	238413207	238413285	1000	-	.	gene_id "MSTRG.17226"; transcript_id "MSTRG.17226.7"; exon_number "2";
chr1	StringTie	exon	238413687	238414406	1000	-	.	gene_id "MSTRG.17226"; transcript_id "MSTRG.17226.7"; exon_number "3";
chr7	StringTie	transcript	17722694	17757276	1000	+	.	gene_id "MSTRG.172260"; transcript_id "MSTRG.172260.1";
chr7	StringTie	exon	17722694	17722985	1000	+	.	gene_id "MSTRG.172260"; transcript_id "MSTRG.172260.1"; exon_number "1";
chr7	StringTie	exon	17728710	17728853	1000	+	.	gene_id "MSTRG.172260"; transcript_id "MSTRG.172260.1"; exon_number "2";
chr7	StringTie	exon	17745688	17757276	1000	+	.	gene_id "MSTRG.172260"; transcript_id "MSTRG.172260.1"; exon_number "3";
chr7	StringTie	transcript	17727836	17754947	1000	+	.	gene_id "MSTRG.172260"; transcript_id "MSTRG.172260.2";
chr7	StringTie	exon	17727836	17754166	1000	+	.	gene_id "MSTRG.172260"; transcript_id "MSTRG.172260.2"; exon_number "1";
chr7	StringTie	exon	17754577	17754947	1000	+	.	gene_id "MSTRG.172260"; transcript_id "MSTRG.172260.2"; exon_number "2";
chr7	StringTie	transcript	17757732	17758790	1000	.	.	gene_id "MSTRG.172261"; transcript_id "MSTRG.172261.1";
chr7	StringTie	exon	17757732	17758790	1000	.	.	gene_id "MSTRG.172261"; transcript_id "MSTRG.172261.1"; exon_number "1";
chr7	StringTie	transcript	17759206	17760084	1000	.	.	gene_id "MSTRG.172262"; transcript_id "MSTRG.172262.1";
chr7	StringTie	exon	17759206	17760084	1000	.	.	gene_id "MSTRG.172262"; transcript_id "MSTRG.172262.1"; exon_number "1";
chr7	StringTie	transcript	17762067	17767248	1000	.	.	gene_id "MSTRG.172263"; transcript_id "MSTRG.172263.1";
chr7	StringTie	exon	17762067	17767248	1000	.	.	gene_id "MSTRG.172263"; transcript_id "MSTRG.172263.1"; exon_number "1";
chr7	StringTie	transcript	17767685	17767966	1000	.	.	gene_id "MSTRG.172264"; transcript_id "MSTRG.172264.1";
chr7	StringTie	exon	17767685	17767966	1000	.	.	gene_id "MSTRG.172264"; transcript_id "MSTRG.172264.1"; exon_number "1";
chr7	StringTie	transcript	17768404	17778155	1000	-	.	gene_id "MSTRG.172265"; transcript_id "MSTRG.172265.1";
chr7	StringTie	exon	17768404	17778155	1000	-	.	gene_id "MSTRG.172265"; transcript_id "MSTRG.172265.1"; exon_number "1";
chr7	StringTie	transcript	17779231	17779746	1000	.	.	gene_id "MSTRG.172266"; transcript_id "MSTRG.172266.1";
chr7	StringTie	exon	17779231	17779746	1000	.	.	gene_id "MSTRG.172266"; transcript_id "MSTRG.172266.1"; exon_number "1";
chr7	StringTie	transcript	17780276	17780597	1000	.	.	gene_id "MSTRG.172267"; transcript_id "MSTRG.172267.1";
chr7	StringTie	exon	17780276	17780597	1000	.	.	gene_id "MSTRG.172267"; transcript_id "MSTRG.172267.1"; exon_number "1";
chr7	StringTie	transcript	17943652	17947755	1000	.	.	gene_id "MSTRG.172268"; transcript_id "MSTRG.172268.1";
chr7	StringTie	exon	17943652	17947755	1000	.	.	gene_id "MSTRG.172268"; transcript_id "MSTRG.172268.1"; exon_number "1";
chr7	StringTie	transcript	17949209	17951022	1000	.	.	gene_id "MSTRG.172269"; transcript_id "MSTRG.172269.1";
chr7	StringTie	exon	17949209	17951022	1000	.	.	gene_id "MSTRG.172269"; transcript_id "MSTRG.172269.1"; exon_number "1";
chr1	StringTie	transcript	238409552	238413336	1000	+	.	gene_id "MSTRG.17227"; transcript_id "MSTRG.17227.1";
chr1	StringTie	exon	238409552	238409651	1000	+	.	gene_id "MSTRG.17227"; transcript_id "MSTRG.17227.1"; exon_number "1";
chr1	StringTie	exon	238410683	238410790	1000	+	.	gene_id "MSTRG.17227"; transcript_id "MSTRG.17227.1"; exon_number "2";
chr1	StringTie	exon	238412947	238413336	1000	+	.	gene_id "MSTRG.17227"; transcript_id "MSTRG.17227.1"; exon_number "3";
chr1	StringTie	transcript	238409552	238413217	1000	+	.	gene_id "MSTRG.17227"; transcript_id "MSTRG.17227.2";
chr1	StringTie	exon	238409552	238409651	1000	+	.	gene_id "MSTRG.17227"; transcript_id "MSTRG.17227.2"; exon_number "1";
chr1	StringTie	exon	238412947	238413217	1000	+	.	gene_id "MSTRG.17227"; transcript_id "MSTRG.17227.2"; exon_number "2";
chr7	StringTie	transcript	17955117	17955575	1000	.	.	gene_id "MSTRG.172270"; transcript_id "MSTRG.172270.1";
chr7	StringTie	exon	17955117	17955575	1000	.	.	gene_id "MSTRG.172270"; transcript_id "MSTRG.172270.1"; exon_number "1";
chr7	StringTie	transcript	17956706	17956912	1000	.	.	gene_id "MSTRG.172271"; transcript_id "MSTRG.172271.1";
chr7	StringTie	exon	17956706	17956912	1000	.	.	gene_id "MSTRG.172271"; transcript_id "MSTRG.172271.1"; exon_number "1";
chr7	StringTie	transcript	17957815	17958097	1000	.	.	gene_id "MSTRG.172272"; transcript_id "MSTRG.172272.1";
chr7	StringTie	exon	17957815	17958097	1000	.	.	gene_id "MSTRG.172272"; transcript_id "MSTRG.172272.1"; exon_number "1";
chr7	StringTie	transcript	17962079	17963029	1000	+	.	gene_id "MSTRG.172273"; transcript_id "ENST00000454810"; gene_name "RNMTL1P2"; ref_gene_id "ENSG00000236195";
chr7	StringTie	exon	17962079	17963029	1000	+	.	gene_id "MSTRG.172273"; transcript_id "ENST00000454810"; exon_number "1"; gene_name "RNMTL1P2"; ref_gene_id "ENSG00000236195";
chr7	StringTie	transcript	17970186	17970459	1000	.	.	gene_id "MSTRG.172274"; transcript_id "MSTRG.172274.1";
chr7	StringTie	exon	17970186	17970459	1000	.	.	gene_id "MSTRG.172274"; transcript_id "MSTRG.172274.1"; exon_number "1";
chr7	StringTie	transcript	17972284	17972822	1000	.	.	gene_id "MSTRG.172275"; transcript_id "MSTRG.172275.1";
chr7	StringTie	exon	17972284	17972822	1000	.	.	gene_id "MSTRG.172275"; transcript_id "MSTRG.172275.1"; exon_number "1";
chr7	StringTie	transcript	17975165	17975678	1000	.	.	gene_id "MSTRG.172276"; transcript_id "MSTRG.172276.1";
chr7	StringTie	exon	17975165	17975678	1000	.	.	gene_id "MSTRG.172276"; transcript_id "MSTRG.172276.1"; exon_number "1";
chr7	StringTie	transcript	17793420	17940451	1000	-	.	gene_id "MSTRG.172277"; transcript_id "ENST00000409076"; gene_name "SNX13"; ref_gene_id "ENSG00000071189";
chr7	StringTie	exon	17793420	17794292	1000	-	.	gene_id "MSTRG.172277"; transcript_id "ENST00000409076"; exon_number "1"; gene_name "SNX13"; ref_gene_id "ENSG00000071189";
chr7	StringTie	exon	17796827	17796939	1000	-	.	gene_id "MSTRG.172277"; transcript_id "ENST00000409076"; exon_number "2"; gene_name "SNX13"; ref_gene_id "ENSG00000071189";
chr7	StringTie	exon	17798690	17798758	1000	-	.	gene_id "MSTRG.172277"; transcript_id "ENST00000409076"; exon_number "3"; gene_name "SNX13"; ref_gene_id "ENSG00000071189";
chr7	StringTie	exon	17799009	17799154	1000	-	.	gene_id "MSTRG.172277"; transcript_id "ENST00000409076"; exon_number "4"; gene_name "SNX13"; ref_gene_id "ENSG00000071189";
chr7	StringTie	exon	17801588	17801659	1000	-	.	gene_id "MSTRG.172277"; transcript_id "ENST00000409076"; exon_number "5"; gene_name "SNX13"; ref_gene_id "ENSG00000071189";
chr7	StringTie	exon	17803419	17803580	1000	-	.	gene_id "MSTRG.172277"; transcript_id "ENST00000409076"; exon_number "6"; gene_name "SNX13"; ref_gene_id "ENSG00000071189";
chr7	StringTie	exon	17814834	17814944	1000	-	.	gene_id "MSTRG.172277"; transcript_id "ENST00000409076"; exon_number "7"; gene_name "SNX13"; ref_gene_id "ENSG00000071189";
chr7	StringTie	exon	17816182	17816289	1000	-	.	gene_id "MSTRG.172277"; transcript_id "ENST00000409076"; exon_number "8"; gene_name "SNX13"; ref_gene_id "ENSG00000071189";
chr7	StringTie	exon	17821509	17821648	1000	-	.	gene_id "MSTRG.172277"; transcript_id "ENST00000409076"; exon_number "9"; gene_name "SNX13"; ref_gene_id "ENSG00000071189";
chr7	StringTie	exon	17826022	17826091	1000	-	.	gene_id "MSTRG.172277"; transcript_id "ENST00000409076"; exon_number "10"; gene_name "SNX13"; ref_gene_id "ENSG00000071189";
chr7	StringTie	exon	17830010	17830047	1000	-	.	gene_id "MSTRG.172277"; transcript_id "ENST00000409076"; exon_number "11"; gene_name "SNX13"; ref_gene_id "ENSG00000071189";
chr7	StringTie	exon	17834052	17834184	1000	-	.	gene_id "MSTRG.172277"; transcript_id "ENST00000409076"; exon_number "12"; gene_name "SNX13"; ref_gene_id "ENSG00000071189";
chr7	StringTie	exon	17834761	17834865	1000	-	.	gene_id "MSTRG.172277"; transcript_id "ENST00000409076"; exon_number "13"; gene_name "SNX13"; ref_gene_id "ENSG00000071189";
chr7	StringTie	exon	17839807	17840000	1000	-	.	gene_id "MSTRG.172277"; transcript_id "ENST00000409076"; exon_number "14"; gene_name "SNX13"; ref_gene_id "ENSG00000071189";
chr7	StringTie	exon	17845595	17845694	1000	-	.	gene_id "MSTRG.172277"; transcript_id "ENST00000409076"; exon_number "15"; gene_name "SNX13"; ref_gene_id "ENSG00000071189";
chr7	StringTie	exon	17850347	17850435	1000	-	.	gene_id "MSTRG.172277"; transcript_id "ENST00000409076"; exon_number "16"; gene_name "SNX13"; ref_gene_id "ENSG00000071189";
chr7	StringTie	exon	17850826	17850964	1000	-	.	gene_id "MSTRG.172277"; transcript_id "ENST00000409076"; exon_number "17"; gene_name "SNX13"; ref_gene_id "ENSG00000071189";
chr7	StringTie	exon	17868407	17868490	1000	-	.	gene_id "MSTRG.172277"; transcript_id "ENST00000409076"; exon_number "18"; gene_name "SNX13"; ref_gene_id "ENSG00000071189";
chr7	StringTie	exon	17873528	17873616	1000	-	.	gene_id "MSTRG.172277"; transcript_id "ENST00000409076"; exon_number "19"; gene_name "SNX13"; ref_gene_id "ENSG00000071189";
chr7	StringTie	exon	17875480	17875581	1000	-	.	gene_id "MSTRG.172277"; transcript_id "ENST00000409076"; exon_number "20"; gene_name "SNX13"; ref_gene_id "ENSG00000071189";
chr7	StringTie	exon	17875669	17875790	1000	-	.	gene_id "MSTRG.172277"; transcript_id "ENST00000409076"; exon_number "21"; gene_name "SNX13"; ref_gene_id "ENSG00000071189";
chr7	StringTie	exon	17888560	17888722	1000	-	.	gene_id "MSTRG.172277"; transcript_id "ENST00000409076"; exon_number "22"; gene_name "SNX13"; ref_gene_id "ENSG00000071189";
chr7	StringTie	exon	17890363	17890484	1000	-	.	gene_id "MSTRG.172277"; transcript_id "ENST00000409076"; exon_number "23"; gene_name "SNX13"; ref_gene_id "ENSG00000071189";
chr7	StringTie	exon	17891546	17891635	1000	-	.	gene_id "MSTRG.172277"; transcript_id "ENST00000409076"; exon_number "24"; gene_name "SNX13"; ref_gene_id "ENSG00000071189";
chr7	StringTie	exon	17893332	17893434	1000	-	.	gene_id "MSTRG.172277"; transcript_id "ENST00000409076"; exon_number "25"; gene_name "SNX13"; ref_gene_id "ENSG00000071189";
chr7	StringTie	exon	17897334	17897446	1000	-	.	gene_id "MSTRG.172277"; transcript_id "ENST00000409076"; exon_number "26"; gene_name "SNX13"; ref_gene_id "ENSG00000071189";
chr7	StringTie	exon	17940284	17940451	1000	-	.	gene_id "MSTRG.172277"; transcript_id "ENST00000409076"; exon_number "27"; gene_name "SNX13"; ref_gene_id "ENSG00000071189";
chr7	StringTie	transcript	17879427	17940484	1000	-	.	gene_id "MSTRG.172277"; transcript_id "ENST00000409604"; gene_name "SNX13"; ref_gene_id "ENSG00000071189";
chr7	StringTie	exon	17879427	17882943	1000	-	.	gene_id "MSTRG.172277"; transcript_id "ENST00000409604"; exon_number "1"; gene_name "SNX13"; ref_gene_id "ENSG00000071189";
chr7	StringTie	exon	17890363	17890484	1000	-	.	gene_id "MSTRG.172277"; transcript_id "ENST00000409604"; exon_number "2"; gene_name "SNX13"; ref_gene_id "ENSG00000071189";
chr7	StringTie	exon	17891546	17891635	1000	-	.	gene_id "MSTRG.172277"; transcript_id "ENST00000409604"; exon_number "3"; gene_name "SNX13"; ref_gene_id "ENSG00000071189";
chr7	StringTie	exon	17893332	17893434	1000	-	.	gene_id "MSTRG.172277"; transcript_id "ENST00000409604"; exon_number "4"; gene_name "SNX13"; ref_gene_id "ENSG00000071189";
chr7	StringTie	exon	17897334	17897446	1000	-	.	gene_id "MSTRG.172277"; transcript_id "ENST00000409604"; exon_number "5"; gene_name "SNX13"; ref_gene_id "ENSG00000071189";
chr7	StringTie	exon	17940284	17940484	1000	-	.	gene_id "MSTRG.172277"; transcript_id "ENST00000409604"; exon_number "6"; gene_name "SNX13"; ref_gene_id "ENSG00000071189";
chr7	StringTie	transcript	17790761	17940494	1000	-	.	gene_id "MSTRG.172277"; transcript_id "ENST00000428135"; gene_name "SNX13"; ref_gene_id "ENSG00000071189";
chr7	StringTie	exon	17790761	17794292	1000	-	.	gene_id "MSTRG.172277"; transcript_id "ENST00000428135"; exon_number "1"; gene_name "SNX13"; ref_gene_id "ENSG00000071189";
chr7	StringTie	exon	17796827	17796939	1000	-	.	gene_id "MSTRG.172277"; transcript_id "ENST00000428135"; exon_number "2"; gene_name "SNX13"; ref_gene_id "ENSG00000071189";
chr7	StringTie	exon	17798690	17798758	1000	-	.	gene_id "MSTRG.172277"; transcript_id "ENST00000428135"; exon_number "3"; gene_name "SNX13"; ref_gene_id "ENSG00000071189";
chr7	StringTie	exon	17799009	17799154	1000	-	.	gene_id "MSTRG.172277"; transcript_id "ENST00000428135"; exon_number "4"; gene_name "SNX13"; ref_gene_id "ENSG00000071189";
chr7	StringTie	exon	17801588	17801659	1000	-	.	gene_id "MSTRG.172277"; transcript_id "ENST00000428135"; exon_number "5"; gene_name "SNX13"; ref_gene_id "ENSG00000071189";
chr7	StringTie	exon	17803419	17803580	1000	-	.	gene_id "MSTRG.172277"; transcript_id "ENST00000428135"; exon_number "6"; gene_name "SNX13"; ref_gene_id "ENSG00000071189";
chr7	StringTie	exon	17814834	17814944	1000	-	.	gene_id "MSTRG.172277"; transcript_id "ENST00000428135"; exon_number "7"; gene_name "SNX13"; ref_gene_id "ENSG00000071189";
chr7	StringTie	exon	17816182	17816289	1000	-	.	gene_id "MSTRG.172277"; transcript_id "ENST00000428135"; exon_number "8"; gene_name "SNX13"; ref_gene_id "ENSG00000071189";
chr7	StringTie	exon	17821509	17821648	1000	-	.	gene_id "MSTRG.172277"; transcript_id "ENST00000428135"; exon_number "9"; gene_name "SNX13"; ref_gene_id "ENSG00000071189";
chr7	StringTie	exon	17826022	17826091	1000	-	.	gene_id "MSTRG.172277"; transcript_id "ENST00000428135"; exon_number "10"; gene_name "SNX13"; ref_gene_id "ENSG00000071189";
chr7	StringTie	exon	17830010	17830047	1000	-	.	gene_id "MSTRG.172277"; transcript_id "ENST00000428135"; exon_number "11"; gene_name "SNX13"; ref_gene_id "ENSG00000071189";
chr7	StringTie	exon	17834052	17834184	1000	-	.	gene_id "MSTRG.172277"; transcript_id "ENST00000428135"; exon_number "12"; gene_name "SNX13"; ref_gene_id "ENSG00000071189";
chr7	StringTie	exon	17834761	17834865	1000	-	.	gene_id "MSTRG.172277"; transcript_id "ENST00000428135"; exon_number "13"; gene_name "SNX13"; ref_gene_id "ENSG00000071189";
chr7	StringTie	exon	17839807	17840000	1000	-	.	gene_id "MSTRG.172277"; transcript_id "ENST00000428135"; exon_number "14"; gene_name "SNX13"; ref_gene_id "ENSG00000071189";
chr7	StringTie	exon	17845595	17845694	1000	-	.	gene_id "MSTRG.172277"; transcript_id "ENST00000428135"; exon_number "15"; gene_name "SNX13"; ref_gene_id "ENSG00000071189";
chr7	StringTie	exon	17850347	17850435	1000	-	.	gene_id "MSTRG.172277"; transcript_id "ENST00000428135"; exon_number "16"; gene_name "SNX13"; ref_gene_id "ENSG00000071189";
chr7	StringTie	exon	17850826	17850964	1000	-	.	gene_id "MSTRG.172277"; transcript_id "ENST00000428135"; exon_number "17"; gene_name "SNX13"; ref_gene_id "ENSG00000071189";
chr7	StringTie	exon	17868407	17868490	1000	-	.	gene_id "MSTRG.172277"; transcript_id "ENST00000428135"; exon_number "18"; gene_name "SNX13"; ref_gene_id "ENSG00000071189";
chr7	StringTie	exon	17873528	17873616	1000	-	.	gene_id "MSTRG.172277"; transcript_id "ENST00000428135"; exon_number "19"; gene_name "SNX13"; ref_gene_id "ENSG00000071189";
chr7	StringTie	exon	17875480	17875581	1000	-	.	gene_id "MSTRG.172277"; transcript_id "ENST00000428135"; exon_number "20"; gene_name "SNX13"; ref_gene_id "ENSG00000071189";
chr7	StringTie	exon	17875669	17875790	1000	-	.	gene_id "MSTRG.172277"; transcript_id "ENST00000428135"; exon_number "21"; gene_name "SNX13"; ref_gene_id "ENSG00000071189";
chr7	StringTie	exon	17890363	17890484	1000	-	.	gene_id "MSTRG.172277"; transcript_id "ENST00000428135"; exon_number "22"; gene_name "SNX13"; ref_gene_id "ENSG00000071189";
chr7	StringTie	exon	17891546	17891635	1000	-	.	gene_id "MSTRG.172277"; transcript_id "ENST00000428135"; exon_number "23"; gene_name "SNX13"; ref_gene_id "ENSG00000071189";
chr7	StringTie	exon	17893332	17893434	1000	-	.	gene_id "MSTRG.172277"; transcript_id "ENST00000428135"; exon_number "24"; gene_name "SNX13"; ref_gene_id "ENSG00000071189";
chr7	StringTie	exon	17897334	17897446	1000	-	.	gene_id "MSTRG.172277"; transcript_id "ENST00000428135"; exon_number "25"; gene_name "SNX13"; ref_gene_id "ENSG00000071189";
chr7	StringTie	exon	17940284	17940494	1000	-	.	gene_id "MSTRG.172277"; transcript_id "ENST00000428135"; exon_number "26"; gene_name "SNX13"; ref_gene_id "ENSG00000071189";
chr7	StringTie	transcript	17816220	17940501	1000	-	.	gene_id "MSTRG.172277"; transcript_id "ENST00000444712"; gene_name "SNX13"; ref_gene_id "ENSG00000071189";
chr7	StringTie	exon	17816220	17816289	1000	-	.	gene_id "MSTRG.172277"; transcript_id "ENST00000444712"; exon_number "1"; gene_name "SNX13"; ref_gene_id "ENSG00000071189";
chr7	StringTie	exon	17821509	17821648	1000	-	.	gene_id "MSTRG.172277"; transcript_id "ENST00000444712"; exon_number "2"; gene_name "SNX13"; ref_gene_id "ENSG00000071189";
chr7	StringTie	exon	17826022	17826091	1000	-	.	gene_id "MSTRG.172277"; transcript_id "ENST00000444712"; exon_number "3"; gene_name "SNX13"; ref_gene_id "ENSG00000071189";
chr7	StringTie	exon	17830010	17830047	1000	-	.	gene_id "MSTRG.172277"; transcript_id "ENST00000444712"; exon_number "4"; gene_name "SNX13"; ref_gene_id "ENSG00000071189";
chr7	StringTie	exon	17834052	17834184	1000	-	.	gene_id "MSTRG.172277"; transcript_id "ENST00000444712"; exon_number "5"; gene_name "SNX13"; ref_gene_id "ENSG00000071189";
chr7	StringTie	exon	17834761	17834865	1000	-	.	gene_id "MSTRG.172277"; transcript_id "ENST00000444712"; exon_number "6"; gene_name "SNX13"; ref_gene_id "ENSG00000071189";
chr7	StringTie	exon	17839807	17840000	1000	-	.	gene_id "MSTRG.172277"; transcript_id "ENST00000444712"; exon_number "7"; gene_name "SNX13"; ref_gene_id "ENSG00000071189";
chr7	StringTie	exon	17845595	17845694	1000	-	.	gene_id "MSTRG.172277"; transcript_id "ENST00000444712"; exon_number "8"; gene_name "SNX13"; ref_gene_id "ENSG00000071189";
chr7	StringTie	exon	17850347	17850435	1000	-	.	gene_id "MSTRG.172277"; transcript_id "ENST00000444712"; exon_number "9"; gene_name "SNX13"; ref_gene_id "ENSG00000071189";
chr7	StringTie	exon	17850826	17850964	1000	-	.	gene_id "MSTRG.172277"; transcript_id "ENST00000444712"; exon_number "10"; gene_name "SNX13"; ref_gene_id "ENSG00000071189";
chr7	StringTie	exon	17868407	17868490	1000	-	.	gene_id "MSTRG.172277"; transcript_id "ENST00000444712"; exon_number "11"; gene_name "SNX13"; ref_gene_id "ENSG00000071189";
chr7	StringTie	exon	17873528	17873616	1000	-	.	gene_id "MSTRG.172277"; transcript_id "ENST00000444712"; exon_number "12"; gene_name "SNX13"; ref_gene_id "ENSG00000071189";
chr7	StringTie	exon	17875480	17875581	1000	-	.	gene_id "MSTRG.172277"; transcript_id "ENST00000444712"; exon_number "13"; gene_name "SNX13"; ref_gene_id "ENSG00000071189";
chr7	StringTie	exon	17875669	17875790	1000	-	.	gene_id "MSTRG.172277"; transcript_id "ENST00000444712"; exon_number "14"; gene_name "SNX13"; ref_gene_id "ENSG00000071189";
chr7	StringTie	exon	17890363	17890484	1000	-	.	gene_id "MSTRG.172277"; transcript_id "ENST00000444712"; exon_number "15"; gene_name "SNX13"; ref_gene_id "ENSG00000071189";
chr7	StringTie	exon	17891546	17891635	1000	-	.	gene_id "MSTRG.172277"; transcript_id "ENST00000444712"; exon_number "16"; gene_name "SNX13"; ref_gene_id "ENSG00000071189";
chr7	StringTie	exon	17897334	17897446	1000	-	.	gene_id "MSTRG.172277"; transcript_id "ENST00000444712"; exon_number "17"; gene_name "SNX13"; ref_gene_id "ENSG00000071189";
chr7	StringTie	exon	17940284	17940501	1000	-	.	gene_id "MSTRG.172277"; transcript_id "ENST00000444712"; exon_number "18"; gene_name "SNX13"; ref_gene_id "ENSG00000071189";
chr7	StringTie	transcript	17897334	17940491	1000	-	.	gene_id "MSTRG.172277"; transcript_id "ENST00000471744"; gene_name "SNX13"; ref_gene_id "ENSG00000071189";
chr7	StringTie	exon	17897334	17897446	1000	-	.	gene_id "MSTRG.172277"; transcript_id "ENST00000471744"; exon_number "1"; gene_name "SNX13"; ref_gene_id "ENSG00000071189";
chr7	StringTie	exon	17897844	17897884	1000	-	.	gene_id "MSTRG.172277"; transcript_id "ENST00000471744"; exon_number "2"; gene_name "SNX13"; ref_gene_id "ENSG00000071189";
chr7	StringTie	exon	17907249	17907340	1000	-	.	gene_id "MSTRG.172277"; transcript_id "ENST00000471744"; exon_number "3"; gene_name "SNX13"; ref_gene_id "ENSG00000071189";
chr7	StringTie	exon	17940284	17940491	1000	-	.	gene_id "MSTRG.172277"; transcript_id "ENST00000471744"; exon_number "4"; gene_name "SNX13"; ref_gene_id "ENSG00000071189";
chr7	StringTie	transcript	17891546	17940488	1000	-	.	gene_id "MSTRG.172277"; transcript_id "ENST00000474067"; gene_name "SNX13"; ref_gene_id "ENSG00000071189";
chr7	StringTie	exon	17891546	17891635	1000	-	.	gene_id "MSTRG.172277"; transcript_id "ENST00000474067"; exon_number "1"; gene_name "SNX13"; ref_gene_id "ENSG00000071189";
chr7	StringTie	exon	17893332	17893434	1000	-	.	gene_id "MSTRG.172277"; transcript_id "ENST00000474067"; exon_number "2"; gene_name "SNX13"; ref_gene_id "ENSG00000071189";
chr7	StringTie	exon	17897334	17897446	1000	-	.	gene_id "MSTRG.172277"; transcript_id "ENST00000474067"; exon_number "3"; gene_name "SNX13"; ref_gene_id "ENSG00000071189";
chr7	StringTie	exon	17907249	17907340	1000	-	.	gene_id "MSTRG.172277"; transcript_id "ENST00000474067"; exon_number "4"; gene_name "SNX13"; ref_gene_id "ENSG00000071189";
chr7	StringTie	exon	17940284	17940488	1000	-	.	gene_id "MSTRG.172277"; transcript_id "ENST00000474067"; exon_number "5"; gene_name "SNX13"; ref_gene_id "ENSG00000071189";
chr7	StringTie	transcript	17891546	17940491	1000	-	.	gene_id "MSTRG.172277"; transcript_id "ENST00000475800"; gene_name "SNX13"; ref_gene_id "ENSG00000071189";
chr7	StringTie	exon	17891546	17891628	1000	-	.	gene_id "MSTRG.172277"; transcript_id "ENST00000475800"; exon_number "1"; gene_name "SNX13"; ref_gene_id "ENSG00000071189";
chr7	StringTie	exon	17893332	17893434	1000	-	.	gene_id "MSTRG.172277"; transcript_id "ENST00000475800"; exon_number "2"; gene_name "SNX13"; ref_gene_id "ENSG00000071189";
chr7	StringTie	exon	17897334	17897446	1000	-	.	gene_id "MSTRG.172277"; transcript_id "ENST00000475800"; exon_number "3"; gene_name "SNX13"; ref_gene_id "ENSG00000071189";
chr7	StringTie	exon	17940284	17940491	1000	-	.	gene_id "MSTRG.172277"; transcript_id "ENST00000475800"; exon_number "4"; gene_name "SNX13"; ref_gene_id "ENSG00000071189";
chr7	StringTie	transcript	17868282	17940431	1000	-	.	gene_id "MSTRG.172277"; transcript_id "ENST00000482558"; gene_name "SNX13"; ref_gene_id "ENSG00000071189";
chr7	StringTie	exon	17868282	17868490	1000	-	.	gene_id "MSTRG.172277"; transcript_id "ENST00000482558"; exon_number "1"; gene_name "SNX13"; ref_gene_id "ENSG00000071189";
chr7	StringTie	exon	17873528	17873616	1000	-	.	gene_id "MSTRG.172277"; transcript_id "ENST00000482558"; exon_number "2"; gene_name "SNX13"; ref_gene_id "ENSG00000071189";
chr7	StringTie	exon	17875480	17875581	1000	-	.	gene_id "MSTRG.172277"; transcript_id "ENST00000482558"; exon_number "3"; gene_name "SNX13"; ref_gene_id "ENSG00000071189";
chr7	StringTie	exon	17875669	17875790	1000	-	.	gene_id "MSTRG.172277"; transcript_id "ENST00000482558"; exon_number "4"; gene_name "SNX13"; ref_gene_id "ENSG00000071189";
chr7	StringTie	exon	17890363	17890484	1000	-	.	gene_id "MSTRG.172277"; transcript_id "ENST00000482558"; exon_number "5"; gene_name "SNX13"; ref_gene_id "ENSG00000071189";
chr7	StringTie	exon	17891546	17891635	1000	-	.	gene_id "MSTRG.172277"; transcript_id "ENST00000482558"; exon_number "6"; gene_name "SNX13"; ref_gene_id "ENSG00000071189";
chr7	StringTie	exon	17893332	17893434	1000	-	.	gene_id "MSTRG.172277"; transcript_id "ENST00000482558"; exon_number "7"; gene_name "SNX13"; ref_gene_id "ENSG00000071189";
chr7	StringTie	exon	17897334	17897446	1000	-	.	gene_id "MSTRG.172277"; transcript_id "ENST00000482558"; exon_number "8"; gene_name "SNX13"; ref_gene_id "ENSG00000071189";
chr7	StringTie	exon	17897844	17897884	1000	-	.	gene_id "MSTRG.172277"; transcript_id "ENST00000482558"; exon_number "9"; gene_name "SNX13"; ref_gene_id "ENSG00000071189";
chr7	StringTie	exon	17940284	17940431	1000	-	.	gene_id "MSTRG.172277"; transcript_id "ENST00000482558"; exon_number "10"; gene_name "SNX13"; ref_gene_id "ENSG00000071189";
chr7	StringTie	transcript	17888156	17900106	1000	-	.	gene_id "MSTRG.172277"; transcript_id "ENST00000492626"; gene_name "SNX13"; ref_gene_id "ENSG00000071189";
chr7	StringTie	exon	17888156	17890484	1000	-	.	gene_id "MSTRG.172277"; transcript_id "ENST00000492626"; exon_number "1"; gene_name "SNX13"; ref_gene_id "ENSG00000071189";
chr7	StringTie	exon	17891546	17891635	1000	-	.	gene_id "MSTRG.172277"; transcript_id "ENST00000492626"; exon_number "2"; gene_name "SNX13"; ref_gene_id "ENSG00000071189";
chr7	StringTie	exon	17893332	17893434	1000	-	.	gene_id "MSTRG.172277"; transcript_id "ENST00000492626"; exon_number "3"; gene_name "SNX13"; ref_gene_id "ENSG00000071189";
chr7	StringTie	exon	17897334	17897446	1000	-	.	gene_id "MSTRG.172277"; transcript_id "ENST00000492626"; exon_number "4"; gene_name "SNX13"; ref_gene_id "ENSG00000071189";
chr7	StringTie	exon	17897844	17897884	1000	-	.	gene_id "MSTRG.172277"; transcript_id "ENST00000492626"; exon_number "5"; gene_name "SNX13"; ref_gene_id "ENSG00000071189";
chr7	StringTie	exon	17898827	17900106	1000	-	.	gene_id "MSTRG.172277"; transcript_id "ENST00000492626"; exon_number "6"; gene_name "SNX13"; ref_gene_id "ENSG00000071189";
chr7	StringTie	transcript	17893348	17900188	1000	-	.	gene_id "MSTRG.172277"; transcript_id "ENST00000494402"; gene_name "SNX13"; ref_gene_id "ENSG00000071189";
chr7	StringTie	exon	17893348	17893434	1000	-	.	gene_id "MSTRG.172277"; transcript_id "ENST00000494402"; exon_number "1"; gene_name "SNX13"; ref_gene_id "ENSG00000071189";
chr7	StringTie	exon	17897334	17897446	1000	-	.	gene_id "MSTRG.172277"; transcript_id "ENST00000494402"; exon_number "2"; gene_name "SNX13"; ref_gene_id "ENSG00000071189";
chr7	StringTie	exon	17897844	17897884	1000	-	.	gene_id "MSTRG.172277"; transcript_id "ENST00000494402"; exon_number "3"; gene_name "SNX13"; ref_gene_id "ENSG00000071189";
chr7	StringTie	exon	17898827	17898973	1000	-	.	gene_id "MSTRG.172277"; transcript_id "ENST00000494402"; exon_number "4"; gene_name "SNX13"; ref_gene_id "ENSG00000071189";
chr7	StringTie	exon	17900124	17900188	1000	-	.	gene_id "MSTRG.172277"; transcript_id "ENST00000494402"; exon_number "5"; gene_name "SNX13"; ref_gene_id "ENSG00000071189";
chr7	StringTie	transcript	17793764	17821697	1000	-	.	gene_id "MSTRG.172277"; transcript_id "ENST00000496855"; gene_name "SNX13"; ref_gene_id "ENSG00000071189";
chr7	StringTie	exon	17793764	17794292	1000	-	.	gene_id "MSTRG.172277"; transcript_id "ENST00000496855"; exon_number "1"; gene_name "SNX13"; ref_gene_id "ENSG00000071189";
chr7	StringTie	exon	17796827	17796939	1000	-	.	gene_id "MSTRG.172277"; transcript_id "ENST00000496855"; exon_number "2"; gene_name "SNX13"; ref_gene_id "ENSG00000071189";
chr7	StringTie	exon	17798690	17798758	1000	-	.	gene_id "MSTRG.172277"; transcript_id "ENST00000496855"; exon_number "3"; gene_name "SNX13"; ref_gene_id "ENSG00000071189";
chr7	StringTie	exon	17799009	17799154	1000	-	.	gene_id "MSTRG.172277"; transcript_id "ENST00000496855"; exon_number "4"; gene_name "SNX13"; ref_gene_id "ENSG00000071189";
chr7	StringTie	exon	17801588	17801659	1000	-	.	gene_id "MSTRG.172277"; transcript_id "ENST00000496855"; exon_number "5"; gene_name "SNX13"; ref_gene_id "ENSG00000071189";
chr7	StringTie	exon	17803419	17803580	1000	-	.	gene_id "MSTRG.172277"; transcript_id "ENST00000496855"; exon_number "6"; gene_name "SNX13"; ref_gene_id "ENSG00000071189";
chr7	StringTie	exon	17814834	17814944	1000	-	.	gene_id "MSTRG.172277"; transcript_id "ENST00000496855"; exon_number "7"; gene_name "SNX13"; ref_gene_id "ENSG00000071189";
chr7	StringTie	exon	17816182	17816289	1000	-	.	gene_id "MSTRG.172277"; transcript_id "ENST00000496855"; exon_number "8"; gene_name "SNX13"; ref_gene_id "ENSG00000071189";
chr7	StringTie	exon	17821509	17821697	1000	-	.	gene_id "MSTRG.172277"; transcript_id "ENST00000496855"; exon_number "9"; gene_name "SNX13"; ref_gene_id "ENSG00000071189";
chr7	StringTie	transcript	17891562	17900248	1000	-	.	gene_id "MSTRG.172277"; transcript_id "ENST00000498463"; gene_name "SNX13"; ref_gene_id "ENSG00000071189";
chr7	StringTie	exon	17891562	17891635	1000	-	.	gene_id "MSTRG.172277"; transcript_id "ENST00000498463"; exon_number "1"; gene_name "SNX13"; ref_gene_id "ENSG00000071189";
chr7	StringTie	exon	17893332	17893434	1000	-	.	gene_id "MSTRG.172277"; transcript_id "ENST00000498463"; exon_number "2"; gene_name "SNX13"; ref_gene_id "ENSG00000071189";
chr7	StringTie	exon	17897334	17897446	1000	-	.	gene_id "MSTRG.172277"; transcript_id "ENST00000498463"; exon_number "3"; gene_name "SNX13"; ref_gene_id "ENSG00000071189";
chr7	StringTie	exon	17897844	17897884	1000	-	.	gene_id "MSTRG.172277"; transcript_id "ENST00000498463"; exon_number "4"; gene_name "SNX13"; ref_gene_id "ENSG00000071189";
chr7	StringTie	exon	17898217	17898300	1000	-	.	gene_id "MSTRG.172277"; transcript_id "ENST00000498463"; exon_number "5"; gene_name "SNX13"; ref_gene_id "ENSG00000071189";
chr7	StringTie	exon	17898827	17898973	1000	-	.	gene_id "MSTRG.172277"; transcript_id "ENST00000498463"; exon_number "6"; gene_name "SNX13"; ref_gene_id "ENSG00000071189";
chr7	StringTie	exon	17900124	17900248	1000	-	.	gene_id "MSTRG.172277"; transcript_id "ENST00000498463"; exon_number "7"; gene_name "SNX13"; ref_gene_id "ENSG00000071189";
chr7	StringTie	transcript	17792842	17940468	1000	-	.	gene_id "MSTRG.172277"; transcript_id "ENST00000611725"; gene_name "SNX13"; ref_gene_id "ENSG00000071189";
chr7	StringTie	exon	17792842	17796939	1000	-	.	gene_id "MSTRG.172277"; transcript_id "ENST00000611725"; exon_number "1"; gene_name "SNX13"; ref_gene_id "ENSG00000071189";
chr7	StringTie	exon	17798690	17798758	1000	-	.	gene_id "MSTRG.172277"; transcript_id "ENST00000611725"; exon_number "2"; gene_name "SNX13"; ref_gene_id "ENSG00000071189";
chr7	StringTie	exon	17799009	17799154	1000	-	.	gene_id "MSTRG.172277"; transcript_id "ENST00000611725"; exon_number "3"; gene_name "SNX13"; ref_gene_id "ENSG00000071189";
chr7	StringTie	exon	17801588	17801659	1000	-	.	gene_id "MSTRG.172277"; transcript_id "ENST00000611725"; exon_number "4"; gene_name "SNX13"; ref_gene_id "ENSG00000071189";
chr7	StringTie	exon	17803419	17803580	1000	-	.	gene_id "MSTRG.172277"; transcript_id "ENST00000611725"; exon_number "5"; gene_name "SNX13"; ref_gene_id "ENSG00000071189";
chr7	StringTie	exon	17814834	17814944	1000	-	.	gene_id "MSTRG.172277"; transcript_id "ENST00000611725"; exon_number "6"; gene_name "SNX13"; ref_gene_id "ENSG00000071189";
chr7	StringTie	exon	17816182	17816289	1000	-	.	gene_id "MSTRG.172277"; transcript_id "ENST00000611725"; exon_number "7"; gene_name "SNX13"; ref_gene_id "ENSG00000071189";
chr7	StringTie	exon	17821509	17821681	1000	-	.	gene_id "MSTRG.172277"; transcript_id "ENST00000611725"; exon_number "8"; gene_name "SNX13"; ref_gene_id "ENSG00000071189";
chr7	StringTie	exon	17826022	17826091	1000	-	.	gene_id "MSTRG.172277"; transcript_id "ENST00000611725"; exon_number "9"; gene_name "SNX13"; ref_gene_id "ENSG00000071189";
chr7	StringTie	exon	17830010	17830047	1000	-	.	gene_id "MSTRG.172277"; transcript_id "ENST00000611725"; exon_number "10"; gene_name "SNX13"; ref_gene_id "ENSG00000071189";
chr7	StringTie	exon	17834052	17834184	1000	-	.	gene_id "MSTRG.172277"; transcript_id "ENST00000611725"; exon_number "11"; gene_name "SNX13"; ref_gene_id "ENSG00000071189";
chr7	StringTie	exon	17834761	17834865	1000	-	.	gene_id "MSTRG.172277"; transcript_id "ENST00000611725"; exon_number "12"; gene_name "SNX13"; ref_gene_id "ENSG00000071189";
chr7	StringTie	exon	17839807	17840000	1000	-	.	gene_id "MSTRG.172277"; transcript_id "ENST00000611725"; exon_number "13"; gene_name "SNX13"; ref_gene_id "ENSG00000071189";
chr7	StringTie	exon	17845595	17845694	1000	-	.	gene_id "MSTRG.172277"; transcript_id "ENST00000611725"; exon_number "14"; gene_name "SNX13"; ref_gene_id "ENSG00000071189";
chr7	StringTie	exon	17850347	17850435	1000	-	.	gene_id "MSTRG.172277"; transcript_id "ENST00000611725"; exon_number "15"; gene_name "SNX13"; ref_gene_id "ENSG00000071189";
chr7	StringTie	exon	17850826	17850964	1000	-	.	gene_id "MSTRG.172277"; transcript_id "ENST00000611725"; exon_number "16"; gene_name "SNX13"; ref_gene_id "ENSG00000071189";
chr7	StringTie	exon	17868407	17868490	1000	-	.	gene_id "MSTRG.172277"; transcript_id "ENST00000611725"; exon_number "17"; gene_name "SNX13"; ref_gene_id "ENSG00000071189";
chr7	StringTie	exon	17873528	17873616	1000	-	.	gene_id "MSTRG.172277"; transcript_id "ENST00000611725"; exon_number "18"; gene_name "SNX13"; ref_gene_id "ENSG00000071189";
chr7	StringTie	exon	17875480	17875581	1000	-	.	gene_id "MSTRG.172277"; transcript_id "ENST00000611725"; exon_number "19"; gene_name "SNX13"; ref_gene_id "ENSG00000071189";
chr7	StringTie	exon	17875669	17875790	1000	-	.	gene_id "MSTRG.172277"; transcript_id "ENST00000611725"; exon_number "20"; gene_name "SNX13"; ref_gene_id "ENSG00000071189";
chr7	StringTie	exon	17890363	17890484	1000	-	.	gene_id "MSTRG.172277"; transcript_id "ENST00000611725"; exon_number "21"; gene_name "SNX13"; ref_gene_id "ENSG00000071189";
chr7	StringTie	exon	17891546	17891635	1000	-	.	gene_id "MSTRG.172277"; transcript_id "ENST00000611725"; exon_number "22"; gene_name "SNX13"; ref_gene_id "ENSG00000071189";
chr7	StringTie	exon	17893332	17893434	1000	-	.	gene_id "MSTRG.172277"; transcript_id "ENST00000611725"; exon_number "23"; gene_name "SNX13"; ref_gene_id "ENSG00000071189";
chr7	StringTie	exon	17897334	17897446	1000	-	.	gene_id "MSTRG.172277"; transcript_id "ENST00000611725"; exon_number "24"; gene_name "SNX13"; ref_gene_id "ENSG00000071189";
chr7	StringTie	exon	17940284	17940468	1000	-	.	gene_id "MSTRG.172277"; transcript_id "ENST00000611725"; exon_number "25"; gene_name "SNX13"; ref_gene_id "ENSG00000071189";
chr7	StringTie	transcript	17782676	17940488	1000	-	.	gene_id "MSTRG.172277"; transcript_id "MSTRG.172277.1";
chr7	StringTie	exon	17782676	17794292	1000	-	.	gene_id "MSTRG.172277"; transcript_id "MSTRG.172277.1"; exon_number "1";
chr7	StringTie	exon	17796827	17796939	1000	-	.	gene_id "MSTRG.172277"; transcript_id "MSTRG.172277.1"; exon_number "2";
chr7	StringTie	exon	17798690	17798758	1000	-	.	gene_id "MSTRG.172277"; transcript_id "MSTRG.172277.1"; exon_number "3";
chr7	StringTie	exon	17799009	17799154	1000	-	.	gene_id "MSTRG.172277"; transcript_id "MSTRG.172277.1"; exon_number "4";
chr7	StringTie	exon	17801588	17801659	1000	-	.	gene_id "MSTRG.172277"; transcript_id "MSTRG.172277.1"; exon_number "5";
chr7	StringTie	exon	17803419	17803580	1000	-	.	gene_id "MSTRG.172277"; transcript_id "MSTRG.172277.1"; exon_number "6";
chr7	StringTie	exon	17814834	17814944	1000	-	.	gene_id "MSTRG.172277"; transcript_id "MSTRG.172277.1"; exon_number "7";
chr7	StringTie	exon	17816182	17816289	1000	-	.	gene_id "MSTRG.172277"; transcript_id "MSTRG.172277.1"; exon_number "8";
chr7	StringTie	exon	17821509	17821648	1000	-	.	gene_id "MSTRG.172277"; transcript_id "MSTRG.172277.1"; exon_number "9";
chr7	StringTie	exon	17826022	17826091	1000	-	.	gene_id "MSTRG.172277"; transcript_id "MSTRG.172277.1"; exon_number "10";
chr7	StringTie	exon	17830010	17830047	1000	-	.	gene_id "MSTRG.172277"; transcript_id "MSTRG.172277.1"; exon_number "11";
chr7	StringTie	exon	17834052	17834184	1000	-	.	gene_id "MSTRG.172277"; transcript_id "MSTRG.172277.1"; exon_number "12";
chr7	StringTie	exon	17834761	17834865	1000	-	.	gene_id "MSTRG.172277"; transcript_id "MSTRG.172277.1"; exon_number "13";
chr7	StringTie	exon	17839807	17840000	1000	-	.	gene_id "MSTRG.172277"; transcript_id "MSTRG.172277.1"; exon_number "14";
chr7	StringTie	exon	17845595	17845694	1000	-	.	gene_id "MSTRG.172277"; transcript_id "MSTRG.172277.1"; exon_number "15";
chr7	StringTie	exon	17850347	17850435	1000	-	.	gene_id "MSTRG.172277"; transcript_id "MSTRG.172277.1"; exon_number "16";
chr7	StringTie	exon	17850826	17850964	1000	-	.	gene_id "MSTRG.172277"; transcript_id "MSTRG.172277.1"; exon_number "17";
chr7	StringTie	exon	17868407	17868490	1000	-	.	gene_id "MSTRG.172277"; transcript_id "MSTRG.172277.1"; exon_number "18";
chr7	StringTie	exon	17873528	17873616	1000	-	.	gene_id "MSTRG.172277"; transcript_id "MSTRG.172277.1"; exon_number "19";
chr7	StringTie	exon	17875480	17875581	1000	-	.	gene_id "MSTRG.172277"; transcript_id "MSTRG.172277.1"; exon_number "20";
chr7	StringTie	exon	17875669	17875790	1000	-	.	gene_id "MSTRG.172277"; transcript_id "MSTRG.172277.1"; exon_number "21";
chr7	StringTie	exon	17890363	17890484	1000	-	.	gene_id "MSTRG.172277"; transcript_id "MSTRG.172277.1"; exon_number "22";
chr7	StringTie	exon	17891546	17891635	1000	-	.	gene_id "MSTRG.172277"; transcript_id "MSTRG.172277.1"; exon_number "23";
chr7	StringTie	exon	17893332	17893434	1000	-	.	gene_id "MSTRG.172277"; transcript_id "MSTRG.172277.1"; exon_number "24";
chr7	StringTie	exon	17897334	17897446	1000	-	.	gene_id "MSTRG.172277"; transcript_id "MSTRG.172277.1"; exon_number "25";
chr7	StringTie	exon	17907249	17907340	1000	-	.	gene_id "MSTRG.172277"; transcript_id "MSTRG.172277.1"; exon_number "26";
chr7	StringTie	exon	17940284	17940488	1000	-	.	gene_id "MSTRG.172277"; transcript_id "MSTRG.172277.1"; exon_number "27";
chr7	StringTie	transcript	17790481	17940491	1000	-	.	gene_id "MSTRG.172277"; transcript_id "MSTRG.172277.10";
chr7	StringTie	exon	17790481	17794292	1000	-	.	gene_id "MSTRG.172277"; transcript_id "MSTRG.172277.10"; exon_number "1";
chr7	StringTie	exon	17796827	17796939	1000	-	.	gene_id "MSTRG.172277"; transcript_id "MSTRG.172277.10"; exon_number "2";
chr7	StringTie	exon	17798690	17798758	1000	-	.	gene_id "MSTRG.172277"; transcript_id "MSTRG.172277.10"; exon_number "3";
chr7	StringTie	exon	17799009	17799154	1000	-	.	gene_id "MSTRG.172277"; transcript_id "MSTRG.172277.10"; exon_number "4";
chr7	StringTie	exon	17801588	17801659	1000	-	.	gene_id "MSTRG.172277"; transcript_id "MSTRG.172277.10"; exon_number "5";
chr7	StringTie	exon	17803419	17803580	1000	-	.	gene_id "MSTRG.172277"; transcript_id "MSTRG.172277.10"; exon_number "6";
chr7	StringTie	exon	17814834	17814944	1000	-	.	gene_id "MSTRG.172277"; transcript_id "MSTRG.172277.10"; exon_number "7";
chr7	StringTie	exon	17816182	17816289	1000	-	.	gene_id "MSTRG.172277"; transcript_id "MSTRG.172277.10"; exon_number "8";
chr7	StringTie	exon	17821509	17821648	1000	-	.	gene_id "MSTRG.172277"; transcript_id "MSTRG.172277.10"; exon_number "9";
chr7	StringTie	exon	17826022	17826091	1000	-	.	gene_id "MSTRG.172277"; transcript_id "MSTRG.172277.10"; exon_number "10";
chr7	StringTie	exon	17830010	17830047	1000	-	.	gene_id "MSTRG.172277"; transcript_id "MSTRG.172277.10"; exon_number "11";
chr7	StringTie	exon	17834052	17834184	1000	-	.	gene_id "MSTRG.172277"; transcript_id "MSTRG.172277.10"; exon_number "12";
chr7	StringTie	exon	17834761	17834865	1000	-	.	gene_id "MSTRG.172277"; transcript_id "MSTRG.172277.10"; exon_number "13";
chr7	StringTie	exon	17839807	17840000	1000	-	.	gene_id "MSTRG.172277"; transcript_id "MSTRG.172277.10"; exon_number "14";
chr7	StringTie	exon	17845595	17845694	1000	-	.	gene_id "MSTRG.172277"; transcript_id "MSTRG.172277.10"; exon_number "15";
chr7	StringTie	exon	17850347	17850435	1000	-	.	gene_id "MSTRG.172277"; transcript_id "MSTRG.172277.10"; exon_number "16";
chr7	StringTie	exon	17850826	17850964	1000	-	.	gene_id "MSTRG.172277"; transcript_id "MSTRG.172277.10"; exon_number "17";
chr7	StringTie	exon	17868407	17868490	1000	-	.	gene_id "MSTRG.172277"; transcript_id "MSTRG.172277.10"; exon_number "18";
chr7	StringTie	exon	17873528	17873616	1000	-	.	gene_id "MSTRG.172277"; transcript_id "MSTRG.172277.10"; exon_number "19";
chr7	StringTie	exon	17875480	17875581	1000	-	.	gene_id "MSTRG.172277"; transcript_id "MSTRG.172277.10"; exon_number "20";
chr7	StringTie	exon	17875669	17875790	1000	-	.	gene_id "MSTRG.172277"; transcript_id "MSTRG.172277.10"; exon_number "21";
chr7	StringTie	exon	17890363	17890484	1000	-	.	gene_id "MSTRG.172277"; transcript_id "MSTRG.172277.10"; exon_number "22";
chr7	StringTie	exon	17891546	17891628	1000	-	.	gene_id "MSTRG.172277"; transcript_id "MSTRG.172277.10"; exon_number "23";
chr7	StringTie	exon	17893332	17893434	1000	-	.	gene_id "MSTRG.172277"; transcript_id "MSTRG.172277.10"; exon_number "24";
chr7	StringTie	exon	17897334	17897446	1000	-	.	gene_id "MSTRG.172277"; transcript_id "MSTRG.172277.10"; exon_number "25";
chr7	StringTie	exon	17897844	17897884	1000	-	.	gene_id "MSTRG.172277"; transcript_id "MSTRG.172277.10"; exon_number "26";
chr7	StringTie	exon	17907249	17907340	1000	-	.	gene_id "MSTRG.172277"; transcript_id "MSTRG.172277.10"; exon_number "27";
chr7	StringTie	exon	17940284	17940491	1000	-	.	gene_id "MSTRG.172277"; transcript_id "MSTRG.172277.10"; exon_number "28";
chr7	StringTie	transcript	17790549	17900248	1000	-	.	gene_id "MSTRG.172277"; transcript_id "MSTRG.172277.11";
chr7	StringTie	exon	17790549	17794292	1000	-	.	gene_id "MSTRG.172277"; transcript_id "MSTRG.172277.11"; exon_number "1";
chr7	StringTie	exon	17796827	17796939	1000	-	.	gene_id "MSTRG.172277"; transcript_id "MSTRG.172277.11"; exon_number "2";
chr7	StringTie	exon	17798690	17798758	1000	-	.	gene_id "MSTRG.172277"; transcript_id "MSTRG.172277.11"; exon_number "3";
chr7	StringTie	exon	17799009	17799154	1000	-	.	gene_id "MSTRG.172277"; transcript_id "MSTRG.172277.11"; exon_number "4";
chr7	StringTie	exon	17801588	17801659	1000	-	.	gene_id "MSTRG.172277"; transcript_id "MSTRG.172277.11"; exon_number "5";
chr7	StringTie	exon	17814834	17814944	1000	-	.	gene_id "MSTRG.172277"; transcript_id "MSTRG.172277.11"; exon_number "6";
chr7	StringTie	exon	17816182	17816289	1000	-	.	gene_id "MSTRG.172277"; transcript_id "MSTRG.172277.11"; exon_number "7";
chr7	StringTie	exon	17821509	17821648	1000	-	.	gene_id "MSTRG.172277"; transcript_id "MSTRG.172277.11"; exon_number "8";
chr7	StringTie	exon	17826022	17826091	1000	-	.	gene_id "MSTRG.172277"; transcript_id "MSTRG.172277.11"; exon_number "9";
chr7	StringTie	exon	17830010	17830047	1000	-	.	gene_id "MSTRG.172277"; transcript_id "MSTRG.172277.11"; exon_number "10";
chr7	StringTie	exon	17834052	17834184	1000	-	.	gene_id "MSTRG.172277"; transcript_id "MSTRG.172277.11"; exon_number "11";
chr7	StringTie	exon	17834761	17834865	1000	-	.	gene_id "MSTRG.172277"; transcript_id "MSTRG.172277.11"; exon_number "12";
chr7	StringTie	exon	17839807	17840000	1000	-	.	gene_id "MSTRG.172277"; transcript_id "MSTRG.172277.11"; exon_number "13";
chr7	StringTie	exon	17845595	17845694	1000	-	.	gene_id "MSTRG.172277"; transcript_id "MSTRG.172277.11"; exon_number "14";
chr7	StringTie	exon	17850347	17850435	1000	-	.	gene_id "MSTRG.172277"; transcript_id "MSTRG.172277.11"; exon_number "15";
chr7	StringTie	exon	17850826	17850964	1000	-	.	gene_id "MSTRG.172277"; transcript_id "MSTRG.172277.11"; exon_number "16";
chr7	StringTie	exon	17868407	17868490	1000	-	.	gene_id "MSTRG.172277"; transcript_id "MSTRG.172277.11"; exon_number "17";
chr7	StringTie	exon	17873528	17873616	1000	-	.	gene_id "MSTRG.172277"; transcript_id "MSTRG.172277.11"; exon_number "18";
chr7	StringTie	exon	17875480	17875581	1000	-	.	gene_id "MSTRG.172277"; transcript_id "MSTRG.172277.11"; exon_number "19";
chr7	StringTie	exon	17875669	17875790	1000	-	.	gene_id "MSTRG.172277"; transcript_id "MSTRG.172277.11"; exon_number "20";
chr7	StringTie	exon	17890363	17890484	1000	-	.	gene_id "MSTRG.172277"; transcript_id "MSTRG.172277.11"; exon_number "21";
chr7	StringTie	exon	17891546	17891635	1000	-	.	gene_id "MSTRG.172277"; transcript_id "MSTRG.172277.11"; exon_number "22";
chr7	StringTie	exon	17893332	17893434	1000	-	.	gene_id "MSTRG.172277"; transcript_id "MSTRG.172277.11"; exon_number "23";
chr7	StringTie	exon	17897334	17897446	1000	-	.	gene_id "MSTRG.172277"; transcript_id "MSTRG.172277.11"; exon_number "24";
chr7	StringTie	exon	17897844	17897884	1000	-	.	gene_id "MSTRG.172277"; transcript_id "MSTRG.172277.11"; exon_number "25";
chr7	StringTie	exon	17898217	17898300	1000	-	.	gene_id "MSTRG.172277"; transcript_id "MSTRG.172277.11"; exon_number "26";
chr7	StringTie	exon	17898827	17898973	1000	-	.	gene_id "MSTRG.172277"; transcript_id "MSTRG.172277.11"; exon_number "27";
chr7	StringTie	exon	17900124	17900248	1000	-	.	gene_id "MSTRG.172277"; transcript_id "MSTRG.172277.11"; exon_number "28";
chr7	StringTie	transcript	17790573	17907575	1000	-	.	gene_id "MSTRG.172277"; transcript_id "MSTRG.172277.12";
chr7	StringTie	exon	17790573	17794292	1000	-	.	gene_id "MSTRG.172277"; transcript_id "MSTRG.172277.12"; exon_number "1";
chr7	StringTie	exon	17796827	17796939	1000	-	.	gene_id "MSTRG.172277"; transcript_id "MSTRG.172277.12"; exon_number "2";
chr7	StringTie	exon	17798690	17798758	1000	-	.	gene_id "MSTRG.172277"; transcript_id "MSTRG.172277.12"; exon_number "3";
chr7	StringTie	exon	17799009	17799154	1000	-	.	gene_id "MSTRG.172277"; transcript_id "MSTRG.172277.12"; exon_number "4";
chr7	StringTie	exon	17801588	17801659	1000	-	.	gene_id "MSTRG.172277"; transcript_id "MSTRG.172277.12"; exon_number "5";
chr7	StringTie	exon	17803419	17803580	1000	-	.	gene_id "MSTRG.172277"; transcript_id "MSTRG.172277.12"; exon_number "6";
chr7	StringTie	exon	17814834	17814944	1000	-	.	gene_id "MSTRG.172277"; transcript_id "MSTRG.172277.12"; exon_number "7";
chr7	StringTie	exon	17816182	17816289	1000	-	.	gene_id "MSTRG.172277"; transcript_id "MSTRG.172277.12"; exon_number "8";
chr7	StringTie	exon	17821509	17821648	1000	-	.	gene_id "MSTRG.172277"; transcript_id "MSTRG.172277.12"; exon_number "9";
chr7	StringTie	exon	17826022	17826091	1000	-	.	gene_id "MSTRG.172277"; transcript_id "MSTRG.172277.12"; exon_number "10";
chr7	StringTie	exon	17830010	17830047	1000	-	.	gene_id "MSTRG.172277"; transcript_id "MSTRG.172277.12"; exon_number "11";
chr7	StringTie	exon	17834052	17834184	1000	-	.	gene_id "MSTRG.172277"; transcript_id "MSTRG.172277.12"; exon_number "12";
chr7	StringTie	exon	17834761	17834865	1000	-	.	gene_id "MSTRG.172277"; transcript_id "MSTRG.172277.12"; exon_number "13";
chr7	StringTie	exon	17839807	17840000	1000	-	.	gene_id "MSTRG.172277"; transcript_id "MSTRG.172277.12"; exon_number "14";
chr7	StringTie	exon	17845595	17845694	1000	-	.	gene_id "MSTRG.172277"; transcript_id "MSTRG.172277.12"; exon_number "15";
chr7	StringTie	exon	17850347	17850435	1000	-	.	gene_id "MSTRG.172277"; transcript_id "MSTRG.172277.12"; exon_number "16";
chr7	StringTie	exon	17850826	17850964	1000	-	.	gene_id "MSTRG.172277"; transcript_id "MSTRG.172277.12"; exon_number "17";
chr7	StringTie	exon	17868407	17868490	1000	-	.	gene_id "MSTRG.172277"; transcript_id "MSTRG.172277.12"; exon_number "18";
chr7	StringTie	exon	17873528	17873616	1000	-	.	gene_id "MSTRG.172277"; transcript_id "MSTRG.172277.12"; exon_number "19";
chr7	StringTie	exon	17875480	17875581	1000	-	.	gene_id "MSTRG.172277"; transcript_id "MSTRG.172277.12"; exon_number "20";
chr7	StringTie	exon	17875669	17875790	1000	-	.	gene_id "MSTRG.172277"; transcript_id "MSTRG.172277.12"; exon_number "21";
chr7	StringTie	exon	17890363	17890484	1000	-	.	gene_id "MSTRG.172277"; transcript_id "MSTRG.172277.12"; exon_number "22";
chr7	StringTie	exon	17891546	17891635	1000	-	.	gene_id "MSTRG.172277"; transcript_id "MSTRG.172277.12"; exon_number "23";
chr7	StringTie	exon	17893332	17893434	1000	-	.	gene_id "MSTRG.172277"; transcript_id "MSTRG.172277.12"; exon_number "24";
chr7	StringTie	exon	17897334	17897446	1000	-	.	gene_id "MSTRG.172277"; transcript_id "MSTRG.172277.12"; exon_number "25";
chr7	StringTie	exon	17907249	17907340	1000	-	.	gene_id "MSTRG.172277"; transcript_id "MSTRG.172277.12"; exon_number "26";
chr7	StringTie	exon	17907455	17907575	1000	-	.	gene_id "MSTRG.172277"; transcript_id "MSTRG.172277.12"; exon_number "27";
chr7	StringTie	transcript	17790598	17940488	1000	-	.	gene_id "MSTRG.172277"; transcript_id "MSTRG.172277.13";
chr7	StringTie	exon	17790598	17794292	1000	-	.	gene_id "MSTRG.172277"; transcript_id "MSTRG.172277.13"; exon_number "1";
chr7	StringTie	exon	17796827	17796939	1000	-	.	gene_id "MSTRG.172277"; transcript_id "MSTRG.172277.13"; exon_number "2";
chr7	StringTie	exon	17798690	17798758	1000	-	.	gene_id "MSTRG.172277"; transcript_id "MSTRG.172277.13"; exon_number "3";
chr7	StringTie	exon	17799009	17799154	1000	-	.	gene_id "MSTRG.172277"; transcript_id "MSTRG.172277.13"; exon_number "4";
chr7	StringTie	exon	17801588	17801659	1000	-	.	gene_id "MSTRG.172277"; transcript_id "MSTRG.172277.13"; exon_number "5";
chr7	StringTie	exon	17814834	17814944	1000	-	.	gene_id "MSTRG.172277"; transcript_id "MSTRG.172277.13"; exon_number "6";
chr7	StringTie	exon	17816182	17816289	1000	-	.	gene_id "MSTRG.172277"; transcript_id "MSTRG.172277.13"; exon_number "7";
chr7	StringTie	exon	17821509	17821648	1000	-	.	gene_id "MSTRG.172277"; transcript_id "MSTRG.172277.13"; exon_number "8";
chr7	StringTie	exon	17826022	17826091	1000	-	.	gene_id "MSTRG.172277"; transcript_id "MSTRG.172277.13"; exon_number "9";
chr7	StringTie	exon	17830010	17830047	1000	-	.	gene_id "MSTRG.172277"; transcript_id "MSTRG.172277.13"; exon_number "10";
chr7	StringTie	exon	17834052	17834184	1000	-	.	gene_id "MSTRG.172277"; transcript_id "MSTRG.172277.13"; exon_number "11";
chr7	StringTie	exon	17834761	17834865	1000	-	.	gene_id "MSTRG.172277"; transcript_id "MSTRG.172277.13"; exon_number "12";
chr7	StringTie	exon	17839807	17840000	1000	-	.	gene_id "MSTRG.172277"; transcript_id "MSTRG.172277.13"; exon_number "13";
chr7	StringTie	exon	17845595	17845694	1000	-	.	gene_id "MSTRG.172277"; transcript_id "MSTRG.172277.13"; exon_number "14";
chr7	StringTie	exon	17850347	17850435	1000	-	.	gene_id "MSTRG.172277"; transcript_id "MSTRG.172277.13"; exon_number "15";
chr7	StringTie	exon	17850826	17850964	1000	-	.	gene_id "MSTRG.172277"; transcript_id "MSTRG.172277.13"; exon_number "16";
chr7	StringTie	exon	17868407	17868490	1000	-	.	gene_id "MSTRG.172277"; transcript_id "MSTRG.172277.13"; exon_number "17";
chr7	StringTie	exon	17873528	17873616	1000	-	.	gene_id "MSTRG.172277"; transcript_id "MSTRG.172277.13"; exon_number "18";
chr7	StringTie	exon	17875480	17875581	1000	-	.	gene_id "MSTRG.172277"; transcript_id "MSTRG.172277.13"; exon_number "19";
chr7	StringTie	exon	17875669	17875790	1000	-	.	gene_id "MSTRG.172277"; transcript_id "MSTRG.172277.13"; exon_number "20";
chr7	StringTie	exon	17890363	17890484	1000	-	.	gene_id "MSTRG.172277"; transcript_id "MSTRG.172277.13"; exon_number "21";
chr7	StringTie	exon	17891546	17891635	1000	-	.	gene_id "MSTRG.172277"; transcript_id "MSTRG.172277.13"; exon_number "22";
chr7	StringTie	exon	17893332	17893434	1000	-	.	gene_id "MSTRG.172277"; transcript_id "MSTRG.172277.13"; exon_number "23";
chr7	StringTie	exon	17897334	17897446	1000	-	.	gene_id "MSTRG.172277"; transcript_id "MSTRG.172277.13"; exon_number "24";
chr7	StringTie	exon	17907249	17907340	1000	-	.	gene_id "MSTRG.172277"; transcript_id "MSTRG.172277.13"; exon_number "25";
chr7	StringTie	exon	17940284	17940488	1000	-	.	gene_id "MSTRG.172277"; transcript_id "MSTRG.172277.13"; exon_number "26";
chr7	StringTie	transcript	17790625	17905555	1000	-	.	gene_id "MSTRG.172277"; transcript_id "MSTRG.172277.14";
chr7	StringTie	exon	17790625	17794292	1000	-	.	gene_id "MSTRG.172277"; transcript_id "MSTRG.172277.14"; exon_number "1";
chr7	StringTie	exon	17796827	17796939	1000	-	.	gene_id "MSTRG.172277"; transcript_id "MSTRG.172277.14"; exon_number "2";
chr7	StringTie	exon	17798690	17798758	1000	-	.	gene_id "MSTRG.172277"; transcript_id "MSTRG.172277.14"; exon_number "3";
chr7	StringTie	exon	17799009	17799154	1000	-	.	gene_id "MSTRG.172277"; transcript_id "MSTRG.172277.14"; exon_number "4";
chr7	StringTie	exon	17801588	17801659	1000	-	.	gene_id "MSTRG.172277"; transcript_id "MSTRG.172277.14"; exon_number "5";
chr7	StringTie	exon	17803419	17803580	1000	-	.	gene_id "MSTRG.172277"; transcript_id "MSTRG.172277.14"; exon_number "6";
chr7	StringTie	exon	17814834	17814944	1000	-	.	gene_id "MSTRG.172277"; transcript_id "MSTRG.172277.14"; exon_number "7";
chr7	StringTie	exon	17816182	17816289	1000	-	.	gene_id "MSTRG.172277"; transcript_id "MSTRG.172277.14"; exon_number "8";
chr7	StringTie	exon	17821509	17821648	1000	-	.	gene_id "MSTRG.172277"; transcript_id "MSTRG.172277.14"; exon_number "9";
chr7	StringTie	exon	17826022	17826091	1000	-	.	gene_id "MSTRG.172277"; transcript_id "MSTRG.172277.14"; exon_number "10";
chr7	StringTie	exon	17830010	17830047	1000	-	.	gene_id "MSTRG.172277"; transcript_id "MSTRG.172277.14"; exon_number "11";
chr7	StringTie	exon	17834052	17834184	1000	-	.	gene_id "MSTRG.172277"; transcript_id "MSTRG.172277.14"; exon_number "12";
chr7	StringTie	exon	17834761	17834865	1000	-	.	gene_id "MSTRG.172277"; transcript_id "MSTRG.172277.14"; exon_number "13";
chr7	StringTie	exon	17839807	17840000	1000	-	.	gene_id "MSTRG.172277"; transcript_id "MSTRG.172277.14"; exon_number "14";
chr7	StringTie	exon	17845595	17845694	1000	-	.	gene_id "MSTRG.172277"; transcript_id "MSTRG.172277.14"; exon_number "15";
chr7	StringTie	exon	17850347	17850435	1000	-	.	gene_id "MSTRG.172277"; transcript_id "MSTRG.172277.14"; exon_number "16";
chr7	StringTie	exon	17850826	17850964	1000	-	.	gene_id "MSTRG.172277"; transcript_id "MSTRG.172277.14"; exon_number "17";
chr7	StringTie	exon	17868407	17868490	1000	-	.	gene_id "MSTRG.172277"; transcript_id "MSTRG.172277.14"; exon_number "18";
chr7	StringTie	exon	17873528	17873616	1000	-	.	gene_id "MSTRG.172277"; transcript_id "MSTRG.172277.14"; exon_number "19";
chr7	StringTie	exon	17875480	17875581	1000	-	.	gene_id "MSTRG.172277"; transcript_id "MSTRG.172277.14"; exon_number "20";
chr7	StringTie	exon	17875669	17875790	1000	-	.	gene_id "MSTRG.172277"; transcript_id "MSTRG.172277.14"; exon_number "21";
chr7	StringTie	exon	17890363	17890484	1000	-	.	gene_id "MSTRG.172277"; transcript_id "MSTRG.172277.14"; exon_number "22";
chr7	StringTie	exon	17891546	17891635	1000	-	.	gene_id "MSTRG.172277"; transcript_id "MSTRG.172277.14"; exon_number "23";
chr7	StringTie	exon	17893332	17893434	1000	-	.	gene_id "MSTRG.172277"; transcript_id "MSTRG.172277.14"; exon_number "24";
chr7	StringTie	exon	17897334	17897446	1000	-	.	gene_id "MSTRG.172277"; transcript_id "MSTRG.172277.14"; exon_number "25";
chr7	StringTie	exon	17897844	17897884	1000	-	.	gene_id "MSTRG.172277"; transcript_id "MSTRG.172277.14"; exon_number "26";
chr7	StringTie	exon	17898827	17905555	1000	-	.	gene_id "MSTRG.172277"; transcript_id "MSTRG.172277.14"; exon_number "27";
chr7	StringTie	transcript	17790682	17940491	1000	-	.	gene_id "MSTRG.172277"; transcript_id "MSTRG.172277.15";
chr7	StringTie	exon	17790682	17794292	1000	-	.	gene_id "MSTRG.172277"; transcript_id "MSTRG.172277.15"; exon_number "1";
chr7	StringTie	exon	17796827	17796939	1000	-	.	gene_id "MSTRG.172277"; transcript_id "MSTRG.172277.15"; exon_number "2";
chr7	StringTie	exon	17798690	17798758	1000	-	.	gene_id "MSTRG.172277"; transcript_id "MSTRG.172277.15"; exon_number "3";
chr7	StringTie	exon	17799009	17799154	1000	-	.	gene_id "MSTRG.172277"; transcript_id "MSTRG.172277.15"; exon_number "4";
chr7	StringTie	exon	17801588	17801659	1000	-	.	gene_id "MSTRG.172277"; transcript_id "MSTRG.172277.15"; exon_number "5";
chr7	StringTie	exon	17803419	17803580	1000	-	.	gene_id "MSTRG.172277"; transcript_id "MSTRG.172277.15"; exon_number "6";
chr7	StringTie	exon	17814834	17814944	1000	-	.	gene_id "MSTRG.172277"; transcript_id "MSTRG.172277.15"; exon_number "7";
chr7	StringTie	exon	17816182	17816289	1000	-	.	gene_id "MSTRG.172277"; transcript_id "MSTRG.172277.15"; exon_number "8";
chr7	StringTie	exon	17821509	17821681	1000	-	.	gene_id "MSTRG.172277"; transcript_id "MSTRG.172277.15"; exon_number "9";
chr7	StringTie	exon	17826022	17826091	1000	-	.	gene_id "MSTRG.172277"; transcript_id "MSTRG.172277.15"; exon_number "10";
chr7	StringTie	exon	17830010	17830047	1000	-	.	gene_id "MSTRG.172277"; transcript_id "MSTRG.172277.15"; exon_number "11";
chr7	StringTie	exon	17834052	17834184	1000	-	.	gene_id "MSTRG.172277"; transcript_id "MSTRG.172277.15"; exon_number "12";
chr7	StringTie	exon	17834761	17834865	1000	-	.	gene_id "MSTRG.172277"; transcript_id "MSTRG.172277.15"; exon_number "13";
chr7	StringTie	exon	17839807	17840000	1000	-	.	gene_id "MSTRG.172277"; transcript_id "MSTRG.172277.15"; exon_number "14";
chr7	StringTie	exon	17845595	17845694	1000	-	.	gene_id "MSTRG.172277"; transcript_id "MSTRG.172277.15"; exon_number "15";
chr7	StringTie	exon	17850347	17850435	1000	-	.	gene_id "MSTRG.172277"; transcript_id "MSTRG.172277.15"; exon_number "16";
chr7	StringTie	exon	17850826	17850964	1000	-	.	gene_id "MSTRG.172277"; transcript_id "MSTRG.172277.15"; exon_number "17";
chr7	StringTie	exon	17868407	17868490	1000	-	.	gene_id "MSTRG.172277"; transcript_id "MSTRG.172277.15"; exon_number "18";
chr7	StringTie	exon	17873528	17873616	1000	-	.	gene_id "MSTRG.172277"; transcript_id "MSTRG.172277.15"; exon_number "19";
chr7	StringTie	exon	17875480	17875581	1000	-	.	gene_id "MSTRG.172277"; transcript_id "MSTRG.172277.15"; exon_number "20";
chr7	StringTie	exon	17875669	17875790	1000	-	.	gene_id "MSTRG.172277"; transcript_id "MSTRG.172277.15"; exon_number "21";
chr7	StringTie	exon	17890363	17890484	1000	-	.	gene_id "MSTRG.172277"; transcript_id "MSTRG.172277.15"; exon_number "22";
chr7	StringTie	exon	17891546	17891635	1000	-	.	gene_id "MSTRG.172277"; transcript_id "MSTRG.172277.15"; exon_number "23";
chr7	StringTie	exon	17893332	17893434	1000	-	.	gene_id "MSTRG.172277"; transcript_id "MSTRG.172277.15"; exon_number "24";
chr7	StringTie	exon	17897334	17897446	1000	-	.	gene_id "MSTRG.172277"; transcript_id "MSTRG.172277.15"; exon_number "25";
chr7	StringTie	exon	17897844	17897884	1000	-	.	gene_id "MSTRG.172277"; transcript_id "MSTRG.172277.15"; exon_number "26";
chr7	StringTie	exon	17907249	17907340	1000	-	.	gene_id "MSTRG.172277"; transcript_id "MSTRG.172277.15"; exon_number "27";
chr7	StringTie	exon	17940284	17940491	1000	-	.	gene_id "MSTRG.172277"; transcript_id "MSTRG.172277.15"; exon_number "28";
chr7	StringTie	transcript	17790690	17940431	1000	-	.	gene_id "MSTRG.172277"; transcript_id "MSTRG.172277.16";
chr7	StringTie	exon	17790690	17794292	1000	-	.	gene_id "MSTRG.172277"; transcript_id "MSTRG.172277.16"; exon_number "1";
chr7	StringTie	exon	17796827	17796939	1000	-	.	gene_id "MSTRG.172277"; transcript_id "MSTRG.172277.16"; exon_number "2";
chr7	StringTie	exon	17798690	17798758	1000	-	.	gene_id "MSTRG.172277"; transcript_id "MSTRG.172277.16"; exon_number "3";
chr7	StringTie	exon	17799009	17799154	1000	-	.	gene_id "MSTRG.172277"; transcript_id "MSTRG.172277.16"; exon_number "4";
chr7	StringTie	exon	17801588	17801659	1000	-	.	gene_id "MSTRG.172277"; transcript_id "MSTRG.172277.16"; exon_number "5";
chr7	StringTie	exon	17814834	17814944	1000	-	.	gene_id "MSTRG.172277"; transcript_id "MSTRG.172277.16"; exon_number "6";
chr7	StringTie	exon	17816182	17816289	1000	-	.	gene_id "MSTRG.172277"; transcript_id "MSTRG.172277.16"; exon_number "7";
chr7	StringTie	exon	17821509	17821648	1000	-	.	gene_id "MSTRG.172277"; transcript_id "MSTRG.172277.16"; exon_number "8";
chr7	StringTie	exon	17826022	17826091	1000	-	.	gene_id "MSTRG.172277"; transcript_id "MSTRG.172277.16"; exon_number "9";
chr7	StringTie	exon	17830010	17830047	1000	-	.	gene_id "MSTRG.172277"; transcript_id "MSTRG.172277.16"; exon_number "10";
chr7	StringTie	exon	17834052	17834184	1000	-	.	gene_id "MSTRG.172277"; transcript_id "MSTRG.172277.16"; exon_number "11";
chr7	StringTie	exon	17834761	17834865	1000	-	.	gene_id "MSTRG.172277"; transcript_id "MSTRG.172277.16"; exon_number "12";
chr7	StringTie	exon	17839807	17840000	1000	-	.	gene_id "MSTRG.172277"; transcript_id "MSTRG.172277.16"; exon_number "13";
chr7	StringTie	exon	17845595	17845694	1000	-	.	gene_id "MSTRG.172277"; transcript_id "MSTRG.172277.16"; exon_number "14";
chr7	StringTie	exon	17850347	17850435	1000	-	.	gene_id "MSTRG.172277"; transcript_id "MSTRG.172277.16"; exon_number "15";
chr7	StringTie	exon	17850826	17850964	1000	-	.	gene_id "MSTRG.172277"; transcript_id "MSTRG.172277.16"; exon_number "16";
chr7	StringTie	exon	17868407	17868490	1000	-	.	gene_id "MSTRG.172277"; transcript_id "MSTRG.172277.16"; exon_number "17";
chr7	StringTie	exon	17873528	17873616	1000	-	.	gene_id "MSTRG.172277"; transcript_id "MSTRG.172277.16"; exon_number "18";
chr7	StringTie	exon	17875480	17875581	1000	-	.	gene_id "MSTRG.172277"; transcript_id "MSTRG.172277.16"; exon_number "19";
chr7	StringTie	exon	17875669	17875790	1000	-	.	gene_id "MSTRG.172277"; transcript_id "MSTRG.172277.16"; exon_number "20";
chr7	StringTie	exon	17890363	17890484	1000	-	.	gene_id "MSTRG.172277"; transcript_id "MSTRG.172277.16"; exon_number "21";
chr7	StringTie	exon	17891546	17891635	1000	-	.	gene_id "MSTRG.172277"; transcript_id "MSTRG.172277.16"; exon_number "22";
chr7	StringTie	exon	17893332	17893434	1000	-	.	gene_id "MSTRG.172277"; transcript_id "MSTRG.172277.16"; exon_number "23";
chr7	StringTie	exon	17897334	17897446	1000	-	.	gene_id "MSTRG.172277"; transcript_id "MSTRG.172277.16"; exon_number "24";
chr7	StringTie	exon	17897844	17897884	1000	-	.	gene_id "MSTRG.172277"; transcript_id "MSTRG.172277.16"; exon_number "25";
chr7	StringTie	exon	17940284	17940431	1000	-	.	gene_id "MSTRG.172277"; transcript_id "MSTRG.172277.16"; exon_number "26";
chr7	StringTie	transcript	17790698	17940484	1000	-	.	gene_id "MSTRG.172277"; transcript_id "MSTRG.172277.17";
chr7	StringTie	exon	17790698	17796939	1000	-	.	gene_id "MSTRG.172277"; transcript_id "MSTRG.172277.17"; exon_number "1";
chr7	StringTie	exon	17798690	17798758	1000	-	.	gene_id "MSTRG.172277"; transcript_id "MSTRG.172277.17"; exon_number "2";
chr7	StringTie	exon	17799009	17799154	1000	-	.	gene_id "MSTRG.172277"; transcript_id "MSTRG.172277.17"; exon_number "3";
chr7	StringTie	exon	17801588	17801659	1000	-	.	gene_id "MSTRG.172277"; transcript_id "MSTRG.172277.17"; exon_number "4";
chr7	StringTie	exon	17814834	17814944	1000	-	.	gene_id "MSTRG.172277"; transcript_id "MSTRG.172277.17"; exon_number "5";
chr7	StringTie	exon	17816182	17816289	1000	-	.	gene_id "MSTRG.172277"; transcript_id "MSTRG.172277.17"; exon_number "6";
chr7	StringTie	exon	17821509	17821648	1000	-	.	gene_id "MSTRG.172277"; transcript_id "MSTRG.172277.17"; exon_number "7";
chr7	StringTie	exon	17826022	17826091	1000	-	.	gene_id "MSTRG.172277"; transcript_id "MSTRG.172277.17"; exon_number "8";
chr7	StringTie	exon	17830010	17830047	1000	-	.	gene_id "MSTRG.172277"; transcript_id "MSTRG.172277.17"; exon_number "9";
chr7	StringTie	exon	17834052	17834184	1000	-	.	gene_id "MSTRG.172277"; transcript_id "MSTRG.172277.17"; exon_number "10";
chr7	StringTie	exon	17834761	17834865	1000	-	.	gene_id "MSTRG.172277"; transcript_id "MSTRG.172277.17"; exon_number "11";
chr7	StringTie	exon	17839807	17840000	1000	-	.	gene_id "MSTRG.172277"; transcript_id "MSTRG.172277.17"; exon_number "12";
chr7	StringTie	exon	17845595	17845694	1000	-	.	gene_id "MSTRG.172277"; transcript_id "MSTRG.172277.17"; exon_number "13";
chr7	StringTie	exon	17850347	17850435	1000	-	.	gene_id "MSTRG.172277"; transcript_id "MSTRG.172277.17"; exon_number "14";
chr7	StringTie	exon	17850826	17850964	1000	-	.	gene_id "MSTRG.172277"; transcript_id "MSTRG.172277.17"; exon_number "15";
chr7	StringTie	exon	17868407	17868490	1000	-	.	gene_id "MSTRG.172277"; transcript_id "MSTRG.172277.17"; exon_number "16";
chr7	StringTie	exon	17873528	17873616	1000	-	.	gene_id "MSTRG.172277"; transcript_id "MSTRG.172277.17"; exon_number "17";
chr7	StringTie	exon	17875480	17875581	1000	-	.	gene_id "MSTRG.172277"; transcript_id "MSTRG.172277.17"; exon_number "18";
chr7	StringTie	exon	17875669	17875790	1000	-	.	gene_id "MSTRG.172277"; transcript_id "MSTRG.172277.17"; exon_number "19";
chr7	StringTie	exon	17880967	17882943	1000	-	.	gene_id "MSTRG.172277"; transcript_id "MSTRG.172277.17"; exon_number "20";
chr7	StringTie	exon	17890363	17890484	1000	-	.	gene_id "MSTRG.172277"; transcript_id "MSTRG.172277.17"; exon_number "21";
chr7	StringTie	exon	17891546	17891635	1000	-	.	gene_id "MSTRG.172277"; transcript_id "MSTRG.172277.17"; exon_number "22";
chr7	StringTie	exon	17893332	17893434	1000	-	.	gene_id "MSTRG.172277"; transcript_id "MSTRG.172277.17"; exon_number "23";
chr7	StringTie	exon	17897334	17897446	1000	-	.	gene_id "MSTRG.172277"; transcript_id "MSTRG.172277.17"; exon_number "24";
chr7	StringTie	exon	17940284	17940484	1000	-	.	gene_id "MSTRG.172277"; transcript_id "MSTRG.172277.17"; exon_number "25";
chr7	StringTie	transcript	17790702	17940488	1000	-	.	gene_id "MSTRG.172277"; transcript_id "MSTRG.172277.18";
chr7	StringTie	exon	17790702	17794292	1000	-	.	gene_id "MSTRG.172277"; transcript_id "MSTRG.172277.18"; exon_number "1";
chr7	StringTie	exon	17796827	17796939	1000	-	.	gene_id "MSTRG.172277"; transcript_id "MSTRG.172277.18"; exon_number "2";
chr7	StringTie	exon	17798690	17798758	1000	-	.	gene_id "MSTRG.172277"; transcript_id "MSTRG.172277.18"; exon_number "3";
chr7	StringTie	exon	17799009	17799154	1000	-	.	gene_id "MSTRG.172277"; transcript_id "MSTRG.172277.18"; exon_number "4";
chr7	StringTie	exon	17801588	17801659	1000	-	.	gene_id "MSTRG.172277"; transcript_id "MSTRG.172277.18"; exon_number "5";
chr7	StringTie	exon	17802204	17802283	1000	-	.	gene_id "MSTRG.172277"; transcript_id "MSTRG.172277.18"; exon_number "6";
chr7	StringTie	exon	17803419	17803580	1000	-	.	gene_id "MSTRG.172277"; transcript_id "MSTRG.172277.18"; exon_number "7";
chr7	StringTie	exon	17814834	17814944	1000	-	.	gene_id "MSTRG.172277"; transcript_id "MSTRG.172277.18"; exon_number "8";
chr7	StringTie	exon	17816182	17816289	1000	-	.	gene_id "MSTRG.172277"; transcript_id "MSTRG.172277.18"; exon_number "9";
chr7	StringTie	exon	17821509	17821648	1000	-	.	gene_id "MSTRG.172277"; transcript_id "MSTRG.172277.18"; exon_number "10";
chr7	StringTie	exon	17826022	17826091	1000	-	.	gene_id "MSTRG.172277"; transcript_id "MSTRG.172277.18"; exon_number "11";
chr7	StringTie	exon	17830010	17830047	1000	-	.	gene_id "MSTRG.172277"; transcript_id "MSTRG.172277.18"; exon_number "12";
chr7	StringTie	exon	17834052	17834184	1000	-	.	gene_id "MSTRG.172277"; transcript_id "MSTRG.172277.18"; exon_number "13";
chr7	StringTie	exon	17834761	17834865	1000	-	.	gene_id "MSTRG.172277"; transcript_id "MSTRG.172277.18"; exon_number "14";
chr7	StringTie	exon	17839807	17840000	1000	-	.	gene_id "MSTRG.172277"; transcript_id "MSTRG.172277.18"; exon_number "15";
chr7	StringTie	exon	17845595	17845694	1000	-	.	gene_id "MSTRG.172277"; transcript_id "MSTRG.172277.18"; exon_number "16";
chr7	StringTie	exon	17850347	17850435	1000	-	.	gene_id "MSTRG.172277"; transcript_id "MSTRG.172277.18"; exon_number "17";
chr7	StringTie	exon	17850826	17850964	1000	-	.	gene_id "MSTRG.172277"; transcript_id "MSTRG.172277.18"; exon_number "18";
chr7	StringTie	exon	17868407	17868490	1000	-	.	gene_id "MSTRG.172277"; transcript_id "MSTRG.172277.18"; exon_number "19";
chr7	StringTie	exon	17873528	17873616	1000	-	.	gene_id "MSTRG.172277"; transcript_id "MSTRG.172277.18"; exon_number "20";
chr7	StringTie	exon	17875480	17875581	1000	-	.	gene_id "MSTRG.172277"; transcript_id "MSTRG.172277.18"; exon_number "21";
chr7	StringTie	exon	17875669	17875790	1000	-	.	gene_id "MSTRG.172277"; transcript_id "MSTRG.172277.18"; exon_number "22";
chr7	StringTie	exon	17890363	17890484	1000	-	.	gene_id "MSTRG.172277"; transcript_id "MSTRG.172277.18"; exon_number "23";
chr7	StringTie	exon	17891546	17891635	1000	-	.	gene_id "MSTRG.172277"; transcript_id "MSTRG.172277.18"; exon_number "24";
chr7	StringTie	exon	17893332	17893434	1000	-	.	gene_id "MSTRG.172277"; transcript_id "MSTRG.172277.18"; exon_number "25";
chr7	StringTie	exon	17897334	17897446	1000	-	.	gene_id "MSTRG.172277"; transcript_id "MSTRG.172277.18"; exon_number "26";
chr7	StringTie	exon	17907249	17907340	1000	-	.	gene_id "MSTRG.172277"; transcript_id "MSTRG.172277.18"; exon_number "27";
chr7	StringTie	exon	17940284	17940488	1000	-	.	gene_id "MSTRG.172277"; transcript_id "MSTRG.172277.18"; exon_number "28";
chr7	StringTie	transcript	17790708	17940488	1000	-	.	gene_id "MSTRG.172277"; transcript_id "MSTRG.172277.19";
chr7	StringTie	exon	17790708	17794292	1000	-	.	gene_id "MSTRG.172277"; transcript_id "MSTRG.172277.19"; exon_number "1";
chr7	StringTie	exon	17796827	17796939	1000	-	.	gene_id "MSTRG.172277"; transcript_id "MSTRG.172277.19"; exon_number "2";
chr7	StringTie	exon	17798690	17798758	1000	-	.	gene_id "MSTRG.172277"; transcript_id "MSTRG.172277.19"; exon_number "3";
chr7	StringTie	exon	17799009	17799154	1000	-	.	gene_id "MSTRG.172277"; transcript_id "MSTRG.172277.19"; exon_number "4";
chr7	StringTie	exon	17801588	17801659	1000	-	.	gene_id "MSTRG.172277"; transcript_id "MSTRG.172277.19"; exon_number "5";
chr7	StringTie	exon	17803419	17803580	1000	-	.	gene_id "MSTRG.172277"; transcript_id "MSTRG.172277.19"; exon_number "6";
chr7	StringTie	exon	17814834	17814944	1000	-	.	gene_id "MSTRG.172277"; transcript_id "MSTRG.172277.19"; exon_number "7";
chr7	StringTie	exon	17816182	17816289	1000	-	.	gene_id "MSTRG.172277"; transcript_id "MSTRG.172277.19"; exon_number "8";
chr7	StringTie	exon	17821509	17821681	1000	-	.	gene_id "MSTRG.172277"; transcript_id "MSTRG.172277.19"; exon_number "9";
chr7	StringTie	exon	17826022	17826091	1000	-	.	gene_id "MSTRG.172277"; transcript_id "MSTRG.172277.19"; exon_number "10";
chr7	StringTie	exon	17830010	17830047	1000	-	.	gene_id "MSTRG.172277"; transcript_id "MSTRG.172277.19"; exon_number "11";
chr7	StringTie	exon	17834052	17834184	1000	-	.	gene_id "MSTRG.172277"; transcript_id "MSTRG.172277.19"; exon_number "12";
chr7	StringTie	exon	17834761	17834865	1000	-	.	gene_id "MSTRG.172277"; transcript_id "MSTRG.172277.19"; exon_number "13";
chr7	StringTie	exon	17839807	17840000	1000	-	.	gene_id "MSTRG.172277"; transcript_id "MSTRG.172277.19"; exon_number "14";
chr7	StringTie	exon	17845595	17845694	1000	-	.	gene_id "MSTRG.172277"; transcript_id "MSTRG.172277.19"; exon_number "15";
chr7	StringTie	exon	17850347	17850435	1000	-	.	gene_id "MSTRG.172277"; transcript_id "MSTRG.172277.19"; exon_number "16";
chr7	StringTie	exon	17850826	17850964	1000	-	.	gene_id "MSTRG.172277"; transcript_id "MSTRG.172277.19"; exon_number "17";
chr7	StringTie	exon	17868407	17868490	1000	-	.	gene_id "MSTRG.172277"; transcript_id "MSTRG.172277.19"; exon_number "18";
chr7	StringTie	exon	17873528	17873616	1000	-	.	gene_id "MSTRG.172277"; transcript_id "MSTRG.172277.19"; exon_number "19";
chr7	StringTie	exon	17875480	17875581	1000	-	.	gene_id "MSTRG.172277"; transcript_id "MSTRG.172277.19"; exon_number "20";
chr7	StringTie	exon	17875669	17875790	1000	-	.	gene_id "MSTRG.172277"; transcript_id "MSTRG.172277.19"; exon_number "21";
chr7	StringTie	exon	17890363	17890484	1000	-	.	gene_id "MSTRG.172277"; transcript_id "MSTRG.172277.19"; exon_number "22";
chr7	StringTie	exon	17891546	17891635	1000	-	.	gene_id "MSTRG.172277"; transcript_id "MSTRG.172277.19"; exon_number "23";
chr7	StringTie	exon	17893332	17893434	1000	-	.	gene_id "MSTRG.172277"; transcript_id "MSTRG.172277.19"; exon_number "24";
chr7	StringTie	exon	17897334	17897446	1000	-	.	gene_id "MSTRG.172277"; transcript_id "MSTRG.172277.19"; exon_number "25";
chr7	StringTie	exon	17907249	17907340	1000	-	.	gene_id "MSTRG.172277"; transcript_id "MSTRG.172277.19"; exon_number "26";
chr7	StringTie	exon	17940284	17940488	1000	-	.	gene_id "MSTRG.172277"; transcript_id "MSTRG.172277.19"; exon_number "27";
chr7	StringTie	transcript	17788297	17940484	1000	-	.	gene_id "MSTRG.172277"; transcript_id "MSTRG.172277.2";
chr7	StringTie	exon	17788297	17794292	1000	-	.	gene_id "MSTRG.172277"; transcript_id "MSTRG.172277.2"; exon_number "1";
chr7	StringTie	exon	17796827	17796939	1000	-	.	gene_id "MSTRG.172277"; transcript_id "MSTRG.172277.2"; exon_number "2";
chr7	StringTie	exon	17798690	17798758	1000	-	.	gene_id "MSTRG.172277"; transcript_id "MSTRG.172277.2"; exon_number "3";
chr7	StringTie	exon	17799009	17799154	1000	-	.	gene_id "MSTRG.172277"; transcript_id "MSTRG.172277.2"; exon_number "4";
chr7	StringTie	exon	17801588	17801659	1000	-	.	gene_id "MSTRG.172277"; transcript_id "MSTRG.172277.2"; exon_number "5";
chr7	StringTie	exon	17803419	17803580	1000	-	.	gene_id "MSTRG.172277"; transcript_id "MSTRG.172277.2"; exon_number "6";
chr7	StringTie	exon	17814834	17814944	1000	-	.	gene_id "MSTRG.172277"; transcript_id "MSTRG.172277.2"; exon_number "7";
chr7	StringTie	exon	17816182	17816289	1000	-	.	gene_id "MSTRG.172277"; transcript_id "MSTRG.172277.2"; exon_number "8";
chr7	StringTie	exon	17821509	17821648	1000	-	.	gene_id "MSTRG.172277"; transcript_id "MSTRG.172277.2"; exon_number "9";
chr7	StringTie	exon	17826022	17826091	1000	-	.	gene_id "MSTRG.172277"; transcript_id "MSTRG.172277.2"; exon_number "10";
chr7	StringTie	exon	17830010	17830047	1000	-	.	gene_id "MSTRG.172277"; transcript_id "MSTRG.172277.2"; exon_number "11";
chr7	StringTie	exon	17834052	17834184	1000	-	.	gene_id "MSTRG.172277"; transcript_id "MSTRG.172277.2"; exon_number "12";
chr7	StringTie	exon	17834761	17834865	1000	-	.	gene_id "MSTRG.172277"; transcript_id "MSTRG.172277.2"; exon_number "13";
chr7	StringTie	exon	17839807	17840000	1000	-	.	gene_id "MSTRG.172277"; transcript_id "MSTRG.172277.2"; exon_number "14";
chr7	StringTie	exon	17845595	17845694	1000	-	.	gene_id "MSTRG.172277"; transcript_id "MSTRG.172277.2"; exon_number "15";
chr7	StringTie	exon	17850347	17850435	1000	-	.	gene_id "MSTRG.172277"; transcript_id "MSTRG.172277.2"; exon_number "16";
chr7	StringTie	exon	17850826	17850964	1000	-	.	gene_id "MSTRG.172277"; transcript_id "MSTRG.172277.2"; exon_number "17";
chr7	StringTie	exon	17868407	17868490	1000	-	.	gene_id "MSTRG.172277"; transcript_id "MSTRG.172277.2"; exon_number "18";
chr7	StringTie	exon	17873528	17873616	1000	-	.	gene_id "MSTRG.172277"; transcript_id "MSTRG.172277.2"; exon_number "19";
chr7	StringTie	exon	17875480	17875581	1000	-	.	gene_id "MSTRG.172277"; transcript_id "MSTRG.172277.2"; exon_number "20";
chr7	StringTie	exon	17875669	17875790	1000	-	.	gene_id "MSTRG.172277"; transcript_id "MSTRG.172277.2"; exon_number "21";
chr7	StringTie	exon	17880967	17882943	1000	-	.	gene_id "MSTRG.172277"; transcript_id "MSTRG.172277.2"; exon_number "22";
chr7	StringTie	exon	17890363	17890484	1000	-	.	gene_id "MSTRG.172277"; transcript_id "MSTRG.172277.2"; exon_number "23";
chr7	StringTie	exon	17891546	17891635	1000	-	.	gene_id "MSTRG.172277"; transcript_id "MSTRG.172277.2"; exon_number "24";
chr7	StringTie	exon	17893332	17893434	1000	-	.	gene_id "MSTRG.172277"; transcript_id "MSTRG.172277.2"; exon_number "25";
chr7	StringTie	exon	17897334	17897446	1000	-	.	gene_id "MSTRG.172277"; transcript_id "MSTRG.172277.2"; exon_number "26";
chr7	StringTie	exon	17940284	17940484	1000	-	.	gene_id "MSTRG.172277"; transcript_id "MSTRG.172277.2"; exon_number "27";
chr7	StringTie	transcript	17790714	17915613	1000	-	.	gene_id "MSTRG.172277"; transcript_id "MSTRG.172277.20";
chr7	StringTie	exon	17790714	17794292	1000	-	.	gene_id "MSTRG.172277"; transcript_id "MSTRG.172277.20"; exon_number "1";
chr7	StringTie	exon	17796827	17796939	1000	-	.	gene_id "MSTRG.172277"; transcript_id "MSTRG.172277.20"; exon_number "2";
chr7	StringTie	exon	17798690	17798758	1000	-	.	gene_id "MSTRG.172277"; transcript_id "MSTRG.172277.20"; exon_number "3";
chr7	StringTie	exon	17799009	17799154	1000	-	.	gene_id "MSTRG.172277"; transcript_id "MSTRG.172277.20"; exon_number "4";
chr7	StringTie	exon	17801588	17801659	1000	-	.	gene_id "MSTRG.172277"; transcript_id "MSTRG.172277.20"; exon_number "5";
chr7	StringTie	exon	17803419	17803580	1000	-	.	gene_id "MSTRG.172277"; transcript_id "MSTRG.172277.20"; exon_number "6";
chr7	StringTie	exon	17814834	17814944	1000	-	.	gene_id "MSTRG.172277"; transcript_id "MSTRG.172277.20"; exon_number "7";
chr7	StringTie	exon	17816182	17816289	1000	-	.	gene_id "MSTRG.172277"; transcript_id "MSTRG.172277.20"; exon_number "8";
chr7	StringTie	exon	17821509	17821648	1000	-	.	gene_id "MSTRG.172277"; transcript_id "MSTRG.172277.20"; exon_number "9";
chr7	StringTie	exon	17826022	17826091	1000	-	.	gene_id "MSTRG.172277"; transcript_id "MSTRG.172277.20"; exon_number "10";
chr7	StringTie	exon	17830010	17830047	1000	-	.	gene_id "MSTRG.172277"; transcript_id "MSTRG.172277.20"; exon_number "11";
chr7	StringTie	exon	17834052	17834184	1000	-	.	gene_id "MSTRG.172277"; transcript_id "MSTRG.172277.20"; exon_number "12";
chr7	StringTie	exon	17834761	17834865	1000	-	.	gene_id "MSTRG.172277"; transcript_id "MSTRG.172277.20"; exon_number "13";
chr7	StringTie	exon	17839807	17840000	1000	-	.	gene_id "MSTRG.172277"; transcript_id "MSTRG.172277.20"; exon_number "14";
chr7	StringTie	exon	17845595	17845694	1000	-	.	gene_id "MSTRG.172277"; transcript_id "MSTRG.172277.20"; exon_number "15";
chr7	StringTie	exon	17850347	17850435	1000	-	.	gene_id "MSTRG.172277"; transcript_id "MSTRG.172277.20"; exon_number "16";
chr7	StringTie	exon	17850826	17850964	1000	-	.	gene_id "MSTRG.172277"; transcript_id "MSTRG.172277.20"; exon_number "17";
chr7	StringTie	exon	17868407	17868490	1000	-	.	gene_id "MSTRG.172277"; transcript_id "MSTRG.172277.20"; exon_number "18";
chr7	StringTie	exon	17873528	17873616	1000	-	.	gene_id "MSTRG.172277"; transcript_id "MSTRG.172277.20"; exon_number "19";
chr7	StringTie	exon	17875480	17875581	1000	-	.	gene_id "MSTRG.172277"; transcript_id "MSTRG.172277.20"; exon_number "20";
chr7	StringTie	exon	17875669	17875790	1000	-	.	gene_id "MSTRG.172277"; transcript_id "MSTRG.172277.20"; exon_number "21";
chr7	StringTie	exon	17890363	17890484	1000	-	.	gene_id "MSTRG.172277"; transcript_id "MSTRG.172277.20"; exon_number "22";
chr7	StringTie	exon	17891546	17891635	1000	-	.	gene_id "MSTRG.172277"; transcript_id "MSTRG.172277.20"; exon_number "23";
chr7	StringTie	exon	17893332	17893434	1000	-	.	gene_id "MSTRG.172277"; transcript_id "MSTRG.172277.20"; exon_number "24";
chr7	StringTie	exon	17897334	17897446	1000	-	.	gene_id "MSTRG.172277"; transcript_id "MSTRG.172277.20"; exon_number "25";
chr7	StringTie	exon	17915591	17915613	1000	-	.	gene_id "MSTRG.172277"; transcript_id "MSTRG.172277.20"; exon_number "26";
chr7	StringTie	transcript	17790715	17940491	1000	-	.	gene_id "MSTRG.172277"; transcript_id "MSTRG.172277.21";
chr7	StringTie	exon	17790715	17794292	1000	-	.	gene_id "MSTRG.172277"; transcript_id "MSTRG.172277.21"; exon_number "1";
chr7	StringTie	exon	17796827	17796939	1000	-	.	gene_id "MSTRG.172277"; transcript_id "MSTRG.172277.21"; exon_number "2";
chr7	StringTie	exon	17798690	17798758	1000	-	.	gene_id "MSTRG.172277"; transcript_id "MSTRG.172277.21"; exon_number "3";
chr7	StringTie	exon	17799009	17799154	1000	-	.	gene_id "MSTRG.172277"; transcript_id "MSTRG.172277.21"; exon_number "4";
chr7	StringTie	exon	17801588	17801659	1000	-	.	gene_id "MSTRG.172277"; transcript_id "MSTRG.172277.21"; exon_number "5";
chr7	StringTie	exon	17814834	17814944	1000	-	.	gene_id "MSTRG.172277"; transcript_id "MSTRG.172277.21"; exon_number "6";
chr7	StringTie	exon	17816182	17816289	1000	-	.	gene_id "MSTRG.172277"; transcript_id "MSTRG.172277.21"; exon_number "7";
chr7	StringTie	exon	17821509	17821681	1000	-	.	gene_id "MSTRG.172277"; transcript_id "MSTRG.172277.21"; exon_number "8";
chr7	StringTie	exon	17826022	17826091	1000	-	.	gene_id "MSTRG.172277"; transcript_id "MSTRG.172277.21"; exon_number "9";
chr7	StringTie	exon	17830010	17830047	1000	-	.	gene_id "MSTRG.172277"; transcript_id "MSTRG.172277.21"; exon_number "10";
chr7	StringTie	exon	17834052	17834184	1000	-	.	gene_id "MSTRG.172277"; transcript_id "MSTRG.172277.21"; exon_number "11";
chr7	StringTie	exon	17834761	17834865	1000	-	.	gene_id "MSTRG.172277"; transcript_id "MSTRG.172277.21"; exon_number "12";
chr7	StringTie	exon	17839807	17840000	1000	-	.	gene_id "MSTRG.172277"; transcript_id "MSTRG.172277.21"; exon_number "13";
chr7	StringTie	exon	17845595	17845694	1000	-	.	gene_id "MSTRG.172277"; transcript_id "MSTRG.172277.21"; exon_number "14";
chr7	StringTie	exon	17850347	17850435	1000	-	.	gene_id "MSTRG.172277"; transcript_id "MSTRG.172277.21"; exon_number "15";
chr7	StringTie	exon	17850826	17850964	1000	-	.	gene_id "MSTRG.172277"; transcript_id "MSTRG.172277.21"; exon_number "16";
chr7	StringTie	exon	17868407	17868490	1000	-	.	gene_id "MSTRG.172277"; transcript_id "MSTRG.172277.21"; exon_number "17";
chr7	StringTie	exon	17873528	17873616	1000	-	.	gene_id "MSTRG.172277"; transcript_id "MSTRG.172277.21"; exon_number "18";
chr7	StringTie	exon	17875480	17875581	1000	-	.	gene_id "MSTRG.172277"; transcript_id "MSTRG.172277.21"; exon_number "19";
chr7	StringTie	exon	17875669	17875790	1000	-	.	gene_id "MSTRG.172277"; transcript_id "MSTRG.172277.21"; exon_number "20";
chr7	StringTie	exon	17890363	17890484	1000	-	.	gene_id "MSTRG.172277"; transcript_id "MSTRG.172277.21"; exon_number "21";
chr7	StringTie	exon	17891546	17891635	1000	-	.	gene_id "MSTRG.172277"; transcript_id "MSTRG.172277.21"; exon_number "22";
chr7	StringTie	exon	17893332	17893434	1000	-	.	gene_id "MSTRG.172277"; transcript_id "MSTRG.172277.21"; exon_number "23";
chr7	StringTie	exon	17897334	17897446	1000	-	.	gene_id "MSTRG.172277"; transcript_id "MSTRG.172277.21"; exon_number "24";
chr7	StringTie	exon	17897844	17897884	1000	-	.	gene_id "MSTRG.172277"; transcript_id "MSTRG.172277.21"; exon_number "25";
chr7	StringTie	exon	17907249	17907340	1000	-	.	gene_id "MSTRG.172277"; transcript_id "MSTRG.172277.21"; exon_number "26";
chr7	StringTie	exon	17940284	17940491	1000	-	.	gene_id "MSTRG.172277"; transcript_id "MSTRG.172277.21"; exon_number "27";
chr7	StringTie	transcript	17790727	17900248	1000	-	.	gene_id "MSTRG.172277"; transcript_id "MSTRG.172277.22";
chr7	StringTie	exon	17790727	17794292	1000	-	.	gene_id "MSTRG.172277"; transcript_id "MSTRG.172277.22"; exon_number "1";
chr7	StringTie	exon	17796827	17796939	1000	-	.	gene_id "MSTRG.172277"; transcript_id "MSTRG.172277.22"; exon_number "2";
chr7	StringTie	exon	17798690	17798758	1000	-	.	gene_id "MSTRG.172277"; transcript_id "MSTRG.172277.22"; exon_number "3";
chr7	StringTie	exon	17799009	17799154	1000	-	.	gene_id "MSTRG.172277"; transcript_id "MSTRG.172277.22"; exon_number "4";
chr7	StringTie	exon	17801588	17801659	1000	-	.	gene_id "MSTRG.172277"; transcript_id "MSTRG.172277.22"; exon_number "5";
chr7	StringTie	exon	17802204	17802283	1000	-	.	gene_id "MSTRG.172277"; transcript_id "MSTRG.172277.22"; exon_number "6";
chr7	StringTie	exon	17803419	17803580	1000	-	.	gene_id "MSTRG.172277"; transcript_id "MSTRG.172277.22"; exon_number "7";
chr7	StringTie	exon	17814834	17814944	1000	-	.	gene_id "MSTRG.172277"; transcript_id "MSTRG.172277.22"; exon_number "8";
chr7	StringTie	exon	17816182	17816289	1000	-	.	gene_id "MSTRG.172277"; transcript_id "MSTRG.172277.22"; exon_number "9";
chr7	StringTie	exon	17821509	17821648	1000	-	.	gene_id "MSTRG.172277"; transcript_id "MSTRG.172277.22"; exon_number "10";
chr7	StringTie	exon	17826022	17826091	1000	-	.	gene_id "MSTRG.172277"; transcript_id "MSTRG.172277.22"; exon_number "11";
chr7	StringTie	exon	17830010	17830047	1000	-	.	gene_id "MSTRG.172277"; transcript_id "MSTRG.172277.22"; exon_number "12";
chr7	StringTie	exon	17834052	17834184	1000	-	.	gene_id "MSTRG.172277"; transcript_id "MSTRG.172277.22"; exon_number "13";
chr7	StringTie	exon	17834761	17834865	1000	-	.	gene_id "MSTRG.172277"; transcript_id "MSTRG.172277.22"; exon_number "14";
chr7	StringTie	exon	17839807	17840000	1000	-	.	gene_id "MSTRG.172277"; transcript_id "MSTRG.172277.22"; exon_number "15";
chr7	StringTie	exon	17845595	17845694	1000	-	.	gene_id "MSTRG.172277"; transcript_id "MSTRG.172277.22"; exon_number "16";
chr7	StringTie	exon	17850347	17850435	1000	-	.	gene_id "MSTRG.172277"; transcript_id "MSTRG.172277.22"; exon_number "17";
chr7	StringTie	exon	17850826	17850964	1000	-	.	gene_id "MSTRG.172277"; transcript_id "MSTRG.172277.22"; exon_number "18";
chr7	StringTie	exon	17868407	17868490	1000	-	.	gene_id "MSTRG.172277"; transcript_id "MSTRG.172277.22"; exon_number "19";
chr7	StringTie	exon	17873528	17873616	1000	-	.	gene_id "MSTRG.172277"; transcript_id "MSTRG.172277.22"; exon_number "20";
chr7	StringTie	exon	17875480	17875581	1000	-	.	gene_id "MSTRG.172277"; transcript_id "MSTRG.172277.22"; exon_number "21";
chr7	StringTie	exon	17875669	17875790	1000	-	.	gene_id "MSTRG.172277"; transcript_id "MSTRG.172277.22"; exon_number "22";
chr7	StringTie	exon	17890363	17890484	1000	-	.	gene_id "MSTRG.172277"; transcript_id "MSTRG.172277.22"; exon_number "23";
chr7	StringTie	exon	17891546	17891635	1000	-	.	gene_id "MSTRG.172277"; transcript_id "MSTRG.172277.22"; exon_number "24";
chr7	StringTie	exon	17893332	17893434	1000	-	.	gene_id "MSTRG.172277"; transcript_id "MSTRG.172277.22"; exon_number "25";
chr7	StringTie	exon	17897334	17897446	1000	-	.	gene_id "MSTRG.172277"; transcript_id "MSTRG.172277.22"; exon_number "26";
chr7	StringTie	exon	17897844	17897884	1000	-	.	gene_id "MSTRG.172277"; transcript_id "MSTRG.172277.22"; exon_number "27";
chr7	StringTie	exon	17898217	17898300	1000	-	.	gene_id "MSTRG.172277"; transcript_id "MSTRG.172277.22"; exon_number "28";
chr7	StringTie	exon	17898827	17898973	1000	-	.	gene_id "MSTRG.172277"; transcript_id "MSTRG.172277.22"; exon_number "29";
chr7	StringTie	exon	17900124	17900248	1000	-	.	gene_id "MSTRG.172277"; transcript_id "MSTRG.172277.22"; exon_number "30";
chr7	StringTie	transcript	17790730	17907340	1000	-	.	gene_id "MSTRG.172277"; transcript_id "MSTRG.172277.23";
chr7	StringTie	exon	17790730	17794292	1000	-	.	gene_id "MSTRG.172277"; transcript_id "MSTRG.172277.23"; exon_number "1";
chr7	StringTie	exon	17796827	17796939	1000	-	.	gene_id "MSTRG.172277"; transcript_id "MSTRG.172277.23"; exon_number "2";
chr7	StringTie	exon	17798690	17798758	1000	-	.	gene_id "MSTRG.172277"; transcript_id "MSTRG.172277.23"; exon_number "3";
chr7	StringTie	exon	17799009	17799154	1000	-	.	gene_id "MSTRG.172277"; transcript_id "MSTRG.172277.23"; exon_number "4";
chr7	StringTie	exon	17801588	17801659	1000	-	.	gene_id "MSTRG.172277"; transcript_id "MSTRG.172277.23"; exon_number "5";
chr7	StringTie	exon	17803419	17803580	1000	-	.	gene_id "MSTRG.172277"; transcript_id "MSTRG.172277.23"; exon_number "6";
chr7	StringTie	exon	17814834	17814944	1000	-	.	gene_id "MSTRG.172277"; transcript_id "MSTRG.172277.23"; exon_number "7";
chr7	StringTie	exon	17816182	17816289	1000	-	.	gene_id "MSTRG.172277"; transcript_id "MSTRG.172277.23"; exon_number "8";
chr7	StringTie	exon	17821509	17821681	1000	-	.	gene_id "MSTRG.172277"; transcript_id "MSTRG.172277.23"; exon_number "9";
chr7	StringTie	exon	17826022	17826091	1000	-	.	gene_id "MSTRG.172277"; transcript_id "MSTRG.172277.23"; exon_number "10";
chr7	StringTie	exon	17830010	17830047	1000	-	.	gene_id "MSTRG.172277"; transcript_id "MSTRG.172277.23"; exon_number "11";
chr7	StringTie	exon	17834052	17834184	1000	-	.	gene_id "MSTRG.172277"; transcript_id "MSTRG.172277.23"; exon_number "12";
chr7	StringTie	exon	17834761	17834865	1000	-	.	gene_id "MSTRG.172277"; transcript_id "MSTRG.172277.23"; exon_number "13";
chr7	StringTie	exon	17839807	17840000	1000	-	.	gene_id "MSTRG.172277"; transcript_id "MSTRG.172277.23"; exon_number "14";
chr7	StringTie	exon	17845595	17845694	1000	-	.	gene_id "MSTRG.172277"; transcript_id "MSTRG.172277.23"; exon_number "15";
chr7	StringTie	exon	17850347	17850435	1000	-	.	gene_id "MSTRG.172277"; transcript_id "MSTRG.172277.23"; exon_number "16";
chr7	StringTie	exon	17850826	17850964	1000	-	.	gene_id "MSTRG.172277"; transcript_id "MSTRG.172277.23"; exon_number "17";
chr7	StringTie	exon	17868407	17868490	1000	-	.	gene_id "MSTRG.172277"; transcript_id "MSTRG.172277.23"; exon_number "18";
chr7	StringTie	exon	17873528	17873616	1000	-	.	gene_id "MSTRG.172277"; transcript_id "MSTRG.172277.23"; exon_number "19";
chr7	StringTie	exon	17875480	17875581	1000	-	.	gene_id "MSTRG.172277"; transcript_id "MSTRG.172277.23"; exon_number "20";
chr7	StringTie	exon	17875669	17875790	1000	-	.	gene_id "MSTRG.172277"; transcript_id "MSTRG.172277.23"; exon_number "21";
chr7	StringTie	exon	17880967	17882943	1000	-	.	gene_id "MSTRG.172277"; transcript_id "MSTRG.172277.23"; exon_number "22";
chr7	StringTie	exon	17890363	17890484	1000	-	.	gene_id "MSTRG.172277"; transcript_id "MSTRG.172277.23"; exon_number "23";
chr7	StringTie	exon	17891546	17891635	1000	-	.	gene_id "MSTRG.172277"; transcript_id "MSTRG.172277.23"; exon_number "24";
chr7	StringTie	exon	17893332	17893434	1000	-	.	gene_id "MSTRG.172277"; transcript_id "MSTRG.172277.23"; exon_number "25";
chr7	StringTie	exon	17897334	17897446	1000	-	.	gene_id "MSTRG.172277"; transcript_id "MSTRG.172277.23"; exon_number "26";
chr7	StringTie	exon	17907249	17907340	1000	-	.	gene_id "MSTRG.172277"; transcript_id "MSTRG.172277.23"; exon_number "27";
chr7	StringTie	transcript	17790746	17907338	1000	-	.	gene_id "MSTRG.172277"; transcript_id "MSTRG.172277.24";
chr7	StringTie	exon	17790746	17794292	1000	-	.	gene_id "MSTRG.172277"; transcript_id "MSTRG.172277.24"; exon_number "1";
chr7	StringTie	exon	17796827	17796939	1000	-	.	gene_id "MSTRG.172277"; transcript_id "MSTRG.172277.24"; exon_number "2";
chr7	StringTie	exon	17798690	17798758	1000	-	.	gene_id "MSTRG.172277"; transcript_id "MSTRG.172277.24"; exon_number "3";
chr7	StringTie	exon	17799009	17799154	1000	-	.	gene_id "MSTRG.172277"; transcript_id "MSTRG.172277.24"; exon_number "4";
chr7	StringTie	exon	17801588	17801659	1000	-	.	gene_id "MSTRG.172277"; transcript_id "MSTRG.172277.24"; exon_number "5";
chr7	StringTie	exon	17803419	17803580	1000	-	.	gene_id "MSTRG.172277"; transcript_id "MSTRG.172277.24"; exon_number "6";
chr7	StringTie	exon	17814834	17814944	1000	-	.	gene_id "MSTRG.172277"; transcript_id "MSTRG.172277.24"; exon_number "7";
chr7	StringTie	exon	17816182	17816289	1000	-	.	gene_id "MSTRG.172277"; transcript_id "MSTRG.172277.24"; exon_number "8";
chr7	StringTie	exon	17821509	17821648	1000	-	.	gene_id "MSTRG.172277"; transcript_id "MSTRG.172277.24"; exon_number "9";
chr7	StringTie	exon	17826022	17826091	1000	-	.	gene_id "MSTRG.172277"; transcript_id "MSTRG.172277.24"; exon_number "10";
chr7	StringTie	exon	17830010	17830047	1000	-	.	gene_id "MSTRG.172277"; transcript_id "MSTRG.172277.24"; exon_number "11";
chr7	StringTie	exon	17834052	17834184	1000	-	.	gene_id "MSTRG.172277"; transcript_id "MSTRG.172277.24"; exon_number "12";
chr7	StringTie	exon	17834761	17834865	1000	-	.	gene_id "MSTRG.172277"; transcript_id "MSTRG.172277.24"; exon_number "13";
chr7	StringTie	exon	17839807	17840000	1000	-	.	gene_id "MSTRG.172277"; transcript_id "MSTRG.172277.24"; exon_number "14";
chr7	StringTie	exon	17845595	17845694	1000	-	.	gene_id "MSTRG.172277"; transcript_id "MSTRG.172277.24"; exon_number "15";
chr7	StringTie	exon	17850347	17850435	1000	-	.	gene_id "MSTRG.172277"; transcript_id "MSTRG.172277.24"; exon_number "16";
chr7	StringTie	exon	17850826	17850964	1000	-	.	gene_id "MSTRG.172277"; transcript_id "MSTRG.172277.24"; exon_number "17";
chr7	StringTie	exon	17868407	17868490	1000	-	.	gene_id "MSTRG.172277"; transcript_id "MSTRG.172277.24"; exon_number "18";
chr7	StringTie	exon	17873528	17873616	1000	-	.	gene_id "MSTRG.172277"; transcript_id "MSTRG.172277.24"; exon_number "19";
chr7	StringTie	exon	17875480	17875581	1000	-	.	gene_id "MSTRG.172277"; transcript_id "MSTRG.172277.24"; exon_number "20";
chr7	StringTie	exon	17875669	17875790	1000	-	.	gene_id "MSTRG.172277"; transcript_id "MSTRG.172277.24"; exon_number "21";
chr7	StringTie	exon	17890363	17890484	1000	-	.	gene_id "MSTRG.172277"; transcript_id "MSTRG.172277.24"; exon_number "22";
chr7	StringTie	exon	17891546	17891628	1000	-	.	gene_id "MSTRG.172277"; transcript_id "MSTRG.172277.24"; exon_number "23";
chr7	StringTie	exon	17893332	17893434	1000	-	.	gene_id "MSTRG.172277"; transcript_id "MSTRG.172277.24"; exon_number "24";
chr7	StringTie	exon	17897334	17897446	1000	-	.	gene_id "MSTRG.172277"; transcript_id "MSTRG.172277.24"; exon_number "25";
chr7	StringTie	exon	17907249	17907338	1000	-	.	gene_id "MSTRG.172277"; transcript_id "MSTRG.172277.24"; exon_number "26";
chr7	StringTie	transcript	17790746	17940501	1000	-	.	gene_id "MSTRG.172277"; transcript_id "MSTRG.172277.25";
chr7	StringTie	exon	17790746	17794292	1000	-	.	gene_id "MSTRG.172277"; transcript_id "MSTRG.172277.25"; exon_number "1";
chr7	StringTie	exon	17796827	17796939	1000	-	.	gene_id "MSTRG.172277"; transcript_id "MSTRG.172277.25"; exon_number "2";
chr7	StringTie	exon	17798690	17798758	1000	-	.	gene_id "MSTRG.172277"; transcript_id "MSTRG.172277.25"; exon_number "3";
chr7	StringTie	exon	17799009	17799154	1000	-	.	gene_id "MSTRG.172277"; transcript_id "MSTRG.172277.25"; exon_number "4";
chr7	StringTie	exon	17801588	17801659	1000	-	.	gene_id "MSTRG.172277"; transcript_id "MSTRG.172277.25"; exon_number "5";
chr7	StringTie	exon	17814834	17814944	1000	-	.	gene_id "MSTRG.172277"; transcript_id "MSTRG.172277.25"; exon_number "6";
chr7	StringTie	exon	17816182	17816289	1000	-	.	gene_id "MSTRG.172277"; transcript_id "MSTRG.172277.25"; exon_number "7";
chr7	StringTie	exon	17821509	17821648	1000	-	.	gene_id "MSTRG.172277"; transcript_id "MSTRG.172277.25"; exon_number "8";
chr7	StringTie	exon	17826022	17826091	1000	-	.	gene_id "MSTRG.172277"; transcript_id "MSTRG.172277.25"; exon_number "9";
chr7	StringTie	exon	17830010	17830047	1000	-	.	gene_id "MSTRG.172277"; transcript_id "MSTRG.172277.25"; exon_number "10";
chr7	StringTie	exon	17834052	17834184	1000	-	.	gene_id "MSTRG.172277"; transcript_id "MSTRG.172277.25"; exon_number "11";
chr7	StringTie	exon	17834761	17834865	1000	-	.	gene_id "MSTRG.172277"; transcript_id "MSTRG.172277.25"; exon_number "12";
chr7	StringTie	exon	17839807	17840000	1000	-	.	gene_id "MSTRG.172277"; transcript_id "MSTRG.172277.25"; exon_number "13";
chr7	StringTie	exon	17845595	17845694	1000	-	.	gene_id "MSTRG.172277"; transcript_id "MSTRG.172277.25"; exon_number "14";
chr7	StringTie	exon	17850347	17850435	1000	-	.	gene_id "MSTRG.172277"; transcript_id "MSTRG.172277.25"; exon_number "15";
chr7	StringTie	exon	17850826	17850964	1000	-	.	gene_id "MSTRG.172277"; transcript_id "MSTRG.172277.25"; exon_number "16";
chr7	StringTie	exon	17868407	17868490	1000	-	.	gene_id "MSTRG.172277"; transcript_id "MSTRG.172277.25"; exon_number "17";
chr7	StringTie	exon	17873528	17873616	1000	-	.	gene_id "MSTRG.172277"; transcript_id "MSTRG.172277.25"; exon_number "18";
chr7	StringTie	exon	17875480	17875581	1000	-	.	gene_id "MSTRG.172277"; transcript_id "MSTRG.172277.25"; exon_number "19";
chr7	StringTie	exon	17875669	17875790	1000	-	.	gene_id "MSTRG.172277"; transcript_id "MSTRG.172277.25"; exon_number "20";
chr7	StringTie	exon	17890363	17890484	1000	-	.	gene_id "MSTRG.172277"; transcript_id "MSTRG.172277.25"; exon_number "21";
chr7	StringTie	exon	17891546	17891635	1000	-	.	gene_id "MSTRG.172277"; transcript_id "MSTRG.172277.25"; exon_number "22";
chr7	StringTie	exon	17897334	17897446	1000	-	.	gene_id "MSTRG.172277"; transcript_id "MSTRG.172277.25"; exon_number "23";
chr7	StringTie	exon	17940284	17940501	1000	-	.	gene_id "MSTRG.172277"; transcript_id "MSTRG.172277.25"; exon_number "24";
chr7	StringTie	transcript	17790746	17940491	1000	-	.	gene_id "MSTRG.172277"; transcript_id "MSTRG.172277.26";
chr7	StringTie	exon	17790746	17794292	1000	-	.	gene_id "MSTRG.172277"; transcript_id "MSTRG.172277.26"; exon_number "1";
chr7	StringTie	exon	17796827	17796939	1000	-	.	gene_id "MSTRG.172277"; transcript_id "MSTRG.172277.26"; exon_number "2";
chr7	StringTie	exon	17798690	17798758	1000	-	.	gene_id "MSTRG.172277"; transcript_id "MSTRG.172277.26"; exon_number "3";
chr7	StringTie	exon	17799009	17799154	1000	-	.	gene_id "MSTRG.172277"; transcript_id "MSTRG.172277.26"; exon_number "4";
chr7	StringTie	exon	17801588	17801659	1000	-	.	gene_id "MSTRG.172277"; transcript_id "MSTRG.172277.26"; exon_number "5";
chr7	StringTie	exon	17803419	17803580	1000	-	.	gene_id "MSTRG.172277"; transcript_id "MSTRG.172277.26"; exon_number "6";
chr7	StringTie	exon	17814834	17814944	1000	-	.	gene_id "MSTRG.172277"; transcript_id "MSTRG.172277.26"; exon_number "7";
chr7	StringTie	exon	17816182	17816289	1000	-	.	gene_id "MSTRG.172277"; transcript_id "MSTRG.172277.26"; exon_number "8";
chr7	StringTie	exon	17821509	17821648	1000	-	.	gene_id "MSTRG.172277"; transcript_id "MSTRG.172277.26"; exon_number "9";
chr7	StringTie	exon	17826022	17826091	1000	-	.	gene_id "MSTRG.172277"; transcript_id "MSTRG.172277.26"; exon_number "10";
chr7	StringTie	exon	17830010	17830047	1000	-	.	gene_id "MSTRG.172277"; transcript_id "MSTRG.172277.26"; exon_number "11";
chr7	StringTie	exon	17834052	17834184	1000	-	.	gene_id "MSTRG.172277"; transcript_id "MSTRG.172277.26"; exon_number "12";
chr7	StringTie	exon	17834761	17834865	1000	-	.	gene_id "MSTRG.172277"; transcript_id "MSTRG.172277.26"; exon_number "13";
chr7	StringTie	exon	17839807	17840000	1000	-	.	gene_id "MSTRG.172277"; transcript_id "MSTRG.172277.26"; exon_number "14";
chr7	StringTie	exon	17845595	17845694	1000	-	.	gene_id "MSTRG.172277"; transcript_id "MSTRG.172277.26"; exon_number "15";
chr7	StringTie	exon	17850347	17850435	1000	-	.	gene_id "MSTRG.172277"; transcript_id "MSTRG.172277.26"; exon_number "16";
chr7	StringTie	exon	17850826	17850964	1000	-	.	gene_id "MSTRG.172277"; transcript_id "MSTRG.172277.26"; exon_number "17";
chr7	StringTie	exon	17868407	17868490	1000	-	.	gene_id "MSTRG.172277"; transcript_id "MSTRG.172277.26"; exon_number "18";
chr7	StringTie	exon	17873528	17873616	1000	-	.	gene_id "MSTRG.172277"; transcript_id "MSTRG.172277.26"; exon_number "19";
chr7	StringTie	exon	17875480	17875581	1000	-	.	gene_id "MSTRG.172277"; transcript_id "MSTRG.172277.26"; exon_number "20";
chr7	StringTie	exon	17875669	17875790	1000	-	.	gene_id "MSTRG.172277"; transcript_id "MSTRG.172277.26"; exon_number "21";
chr7	StringTie	exon	17890363	17890484	1000	-	.	gene_id "MSTRG.172277"; transcript_id "MSTRG.172277.26"; exon_number "22";
chr7	StringTie	exon	17891546	17891635	1000	-	.	gene_id "MSTRG.172277"; transcript_id "MSTRG.172277.26"; exon_number "23";
chr7	StringTie	exon	17893332	17893426	1000	-	.	gene_id "MSTRG.172277"; transcript_id "MSTRG.172277.26"; exon_number "24";
chr7	StringTie	exon	17897334	17897446	1000	-	.	gene_id "MSTRG.172277"; transcript_id "MSTRG.172277.26"; exon_number "25";
chr7	StringTie	exon	17897844	17897884	1000	-	.	gene_id "MSTRG.172277"; transcript_id "MSTRG.172277.26"; exon_number "26";
chr7	StringTie	exon	17907249	17907340	1000	-	.	gene_id "MSTRG.172277"; transcript_id "MSTRG.172277.26"; exon_number "27";
chr7	StringTie	exon	17940284	17940491	1000	-	.	gene_id "MSTRG.172277"; transcript_id "MSTRG.172277.26"; exon_number "28";
chr7	StringTie	transcript	17790746	17900248	1000	-	.	gene_id "MSTRG.172277"; transcript_id "MSTRG.172277.27";
chr7	StringTie	exon	17790746	17794292	1000	-	.	gene_id "MSTRG.172277"; transcript_id "MSTRG.172277.27"; exon_number "1";
chr7	StringTie	exon	17796827	17796939	1000	-	.	gene_id "MSTRG.172277"; transcript_id "MSTRG.172277.27"; exon_number "2";
chr7	StringTie	exon	17798690	17798758	1000	-	.	gene_id "MSTRG.172277"; transcript_id "MSTRG.172277.27"; exon_number "3";
chr7	StringTie	exon	17799009	17799154	1000	-	.	gene_id "MSTRG.172277"; transcript_id "MSTRG.172277.27"; exon_number "4";
chr7	StringTie	exon	17801588	17801659	1000	-	.	gene_id "MSTRG.172277"; transcript_id "MSTRG.172277.27"; exon_number "5";
chr7	StringTie	exon	17803419	17803580	1000	-	.	gene_id "MSTRG.172277"; transcript_id "MSTRG.172277.27"; exon_number "6";
chr7	StringTie	exon	17814834	17814944	1000	-	.	gene_id "MSTRG.172277"; transcript_id "MSTRG.172277.27"; exon_number "7";
chr7	StringTie	exon	17816182	17816289	1000	-	.	gene_id "MSTRG.172277"; transcript_id "MSTRG.172277.27"; exon_number "8";
chr7	StringTie	exon	17821509	17821681	1000	-	.	gene_id "MSTRG.172277"; transcript_id "MSTRG.172277.27"; exon_number "9";
chr7	StringTie	exon	17826022	17826091	1000	-	.	gene_id "MSTRG.172277"; transcript_id "MSTRG.172277.27"; exon_number "10";
chr7	StringTie	exon	17830010	17830047	1000	-	.	gene_id "MSTRG.172277"; transcript_id "MSTRG.172277.27"; exon_number "11";
chr7	StringTie	exon	17834052	17834184	1000	-	.	gene_id "MSTRG.172277"; transcript_id "MSTRG.172277.27"; exon_number "12";
chr7	StringTie	exon	17834761	17834865	1000	-	.	gene_id "MSTRG.172277"; transcript_id "MSTRG.172277.27"; exon_number "13";
chr7	StringTie	exon	17839807	17840000	1000	-	.	gene_id "MSTRG.172277"; transcript_id "MSTRG.172277.27"; exon_number "14";
chr7	StringTie	exon	17845595	17845694	1000	-	.	gene_id "MSTRG.172277"; transcript_id "MSTRG.172277.27"; exon_number "15";
chr7	StringTie	exon	17850347	17850435	1000	-	.	gene_id "MSTRG.172277"; transcript_id "MSTRG.172277.27"; exon_number "16";
chr7	StringTie	exon	17850826	17850964	1000	-	.	gene_id "MSTRG.172277"; transcript_id "MSTRG.172277.27"; exon_number "17";
chr7	StringTie	exon	17868407	17868490	1000	-	.	gene_id "MSTRG.172277"; transcript_id "MSTRG.172277.27"; exon_number "18";
chr7	StringTie	exon	17873528	17873616	1000	-	.	gene_id "MSTRG.172277"; transcript_id "MSTRG.172277.27"; exon_number "19";
chr7	StringTie	exon	17875480	17875581	1000	-	.	gene_id "MSTRG.172277"; transcript_id "MSTRG.172277.27"; exon_number "20";
chr7	StringTie	exon	17875669	17875790	1000	-	.	gene_id "MSTRG.172277"; transcript_id "MSTRG.172277.27"; exon_number "21";
chr7	StringTie	exon	17890363	17890484	1000	-	.	gene_id "MSTRG.172277"; transcript_id "MSTRG.172277.27"; exon_number "22";
chr7	StringTie	exon	17891546	17891635	1000	-	.	gene_id "MSTRG.172277"; transcript_id "MSTRG.172277.27"; exon_number "23";
chr7	StringTie	exon	17893332	17893434	1000	-	.	gene_id "MSTRG.172277"; transcript_id "MSTRG.172277.27"; exon_number "24";
chr7	StringTie	exon	17897334	17897446	1000	-	.	gene_id "MSTRG.172277"; transcript_id "MSTRG.172277.27"; exon_number "25";
chr7	StringTie	exon	17897844	17897884	1000	-	.	gene_id "MSTRG.172277"; transcript_id "MSTRG.172277.27"; exon_number "26";
chr7	StringTie	exon	17898217	17898300	1000	-	.	gene_id "MSTRG.172277"; transcript_id "MSTRG.172277.27"; exon_number "27";
chr7	StringTie	exon	17898827	17898973	1000	-	.	gene_id "MSTRG.172277"; transcript_id "MSTRG.172277.27"; exon_number "28";
chr7	StringTie	exon	17900124	17900248	1000	-	.	gene_id "MSTRG.172277"; transcript_id "MSTRG.172277.27"; exon_number "29";
chr7	StringTie	transcript	17790750	17830159	1000	-	.	gene_id "MSTRG.172277"; transcript_id "MSTRG.172277.28";
chr7	StringTie	exon	17790750	17794292	1000	-	.	gene_id "MSTRG.172277"; transcript_id "MSTRG.172277.28"; exon_number "1";
chr7	StringTie	exon	17796827	17796939	1000	-	.	gene_id "MSTRG.172277"; transcript_id "MSTRG.172277.28"; exon_number "2";
chr7	StringTie	exon	17798659	17798758	1000	-	.	gene_id "MSTRG.172277"; transcript_id "MSTRG.172277.28"; exon_number "3";
chr7	StringTie	exon	17799009	17799154	1000	-	.	gene_id "MSTRG.172277"; transcript_id "MSTRG.172277.28"; exon_number "4";
chr7	StringTie	exon	17801588	17801659	1000	-	.	gene_id "MSTRG.172277"; transcript_id "MSTRG.172277.28"; exon_number "5";
chr7	StringTie	exon	17803419	17803580	1000	-	.	gene_id "MSTRG.172277"; transcript_id "MSTRG.172277.28"; exon_number "6";
chr7	StringTie	exon	17814834	17814944	1000	-	.	gene_id "MSTRG.172277"; transcript_id "MSTRG.172277.28"; exon_number "7";
chr7	StringTie	exon	17816182	17816289	1000	-	.	gene_id "MSTRG.172277"; transcript_id "MSTRG.172277.28"; exon_number "8";
chr7	StringTie	exon	17821509	17821648	1000	-	.	gene_id "MSTRG.172277"; transcript_id "MSTRG.172277.28"; exon_number "9";
chr7	StringTie	exon	17826022	17826091	1000	-	.	gene_id "MSTRG.172277"; transcript_id "MSTRG.172277.28"; exon_number "10";
chr7	StringTie	exon	17830010	17830159	1000	-	.	gene_id "MSTRG.172277"; transcript_id "MSTRG.172277.28"; exon_number "11";
chr7	StringTie	transcript	17790750	17907489	1000	-	.	gene_id "MSTRG.172277"; transcript_id "MSTRG.172277.29";
chr7	StringTie	exon	17790750	17794292	1000	-	.	gene_id "MSTRG.172277"; transcript_id "MSTRG.172277.29"; exon_number "1";
chr7	StringTie	exon	17796827	17796939	1000	-	.	gene_id "MSTRG.172277"; transcript_id "MSTRG.172277.29"; exon_number "2";
chr7	StringTie	exon	17798690	17798758	1000	-	.	gene_id "MSTRG.172277"; transcript_id "MSTRG.172277.29"; exon_number "3";
chr7	StringTie	exon	17799009	17799154	1000	-	.	gene_id "MSTRG.172277"; transcript_id "MSTRG.172277.29"; exon_number "4";
chr7	StringTie	exon	17801588	17801659	1000	-	.	gene_id "MSTRG.172277"; transcript_id "MSTRG.172277.29"; exon_number "5";
chr7	StringTie	exon	17814834	17814944	1000	-	.	gene_id "MSTRG.172277"; transcript_id "MSTRG.172277.29"; exon_number "6";
chr7	StringTie	exon	17816182	17816289	1000	-	.	gene_id "MSTRG.172277"; transcript_id "MSTRG.172277.29"; exon_number "7";
chr7	StringTie	exon	17821509	17821648	1000	-	.	gene_id "MSTRG.172277"; transcript_id "MSTRG.172277.29"; exon_number "8";
chr7	StringTie	exon	17826022	17826091	1000	-	.	gene_id "MSTRG.172277"; transcript_id "MSTRG.172277.29"; exon_number "9";
chr7	StringTie	exon	17830010	17830047	1000	-	.	gene_id "MSTRG.172277"; transcript_id "MSTRG.172277.29"; exon_number "10";
chr7	StringTie	exon	17834052	17834184	1000	-	.	gene_id "MSTRG.172277"; transcript_id "MSTRG.172277.29"; exon_number "11";
chr7	StringTie	exon	17834761	17834865	1000	-	.	gene_id "MSTRG.172277"; transcript_id "MSTRG.172277.29"; exon_number "12";
chr7	StringTie	exon	17839807	17840000	1000	-	.	gene_id "MSTRG.172277"; transcript_id "MSTRG.172277.29"; exon_number "13";
chr7	StringTie	exon	17845595	17845694	1000	-	.	gene_id "MSTRG.172277"; transcript_id "MSTRG.172277.29"; exon_number "14";
chr7	StringTie	exon	17850347	17850435	1000	-	.	gene_id "MSTRG.172277"; transcript_id "MSTRG.172277.29"; exon_number "15";
chr7	StringTie	exon	17850826	17850964	1000	-	.	gene_id "MSTRG.172277"; transcript_id "MSTRG.172277.29"; exon_number "16";
chr7	StringTie	exon	17868407	17868490	1000	-	.	gene_id "MSTRG.172277"; transcript_id "MSTRG.172277.29"; exon_number "17";
chr7	StringTie	exon	17873528	17873616	1000	-	.	gene_id "MSTRG.172277"; transcript_id "MSTRG.172277.29"; exon_number "18";
chr7	StringTie	exon	17875480	17875581	1000	-	.	gene_id "MSTRG.172277"; transcript_id "MSTRG.172277.29"; exon_number "19";
chr7	StringTie	exon	17875669	17875790	1000	-	.	gene_id "MSTRG.172277"; transcript_id "MSTRG.172277.29"; exon_number "20";
chr7	StringTie	exon	17890363	17890484	1000	-	.	gene_id "MSTRG.172277"; transcript_id "MSTRG.172277.29"; exon_number "21";
chr7	StringTie	exon	17891546	17891635	1000	-	.	gene_id "MSTRG.172277"; transcript_id "MSTRG.172277.29"; exon_number "22";
chr7	StringTie	exon	17893332	17893434	1000	-	.	gene_id "MSTRG.172277"; transcript_id "MSTRG.172277.29"; exon_number "23";
chr7	StringTie	exon	17897334	17897446	1000	-	.	gene_id "MSTRG.172277"; transcript_id "MSTRG.172277.29"; exon_number "24";
chr7	StringTie	exon	17907249	17907340	1000	-	.	gene_id "MSTRG.172277"; transcript_id "MSTRG.172277.29"; exon_number "25";
chr7	StringTie	exon	17907455	17907489	1000	-	.	gene_id "MSTRG.172277"; transcript_id "MSTRG.172277.29"; exon_number "26";
chr7	StringTie	transcript	17789689	17940501	1000	-	.	gene_id "MSTRG.172277"; transcript_id "MSTRG.172277.3";
chr7	StringTie	exon	17789689	17796939	1000	-	.	gene_id "MSTRG.172277"; transcript_id "MSTRG.172277.3"; exon_number "1";
chr7	StringTie	exon	17798690	17798758	1000	-	.	gene_id "MSTRG.172277"; transcript_id "MSTRG.172277.3"; exon_number "2";
chr7	StringTie	exon	17799009	17799154	1000	-	.	gene_id "MSTRG.172277"; transcript_id "MSTRG.172277.3"; exon_number "3";
chr7	StringTie	exon	17801588	17801659	1000	-	.	gene_id "MSTRG.172277"; transcript_id "MSTRG.172277.3"; exon_number "4";
chr7	StringTie	exon	17803419	17803580	1000	-	.	gene_id "MSTRG.172277"; transcript_id "MSTRG.172277.3"; exon_number "5";
chr7	StringTie	exon	17814834	17814944	1000	-	.	gene_id "MSTRG.172277"; transcript_id "MSTRG.172277.3"; exon_number "6";
chr7	StringTie	exon	17816182	17816289	1000	-	.	gene_id "MSTRG.172277"; transcript_id "MSTRG.172277.3"; exon_number "7";
chr7	StringTie	exon	17821509	17821648	1000	-	.	gene_id "MSTRG.172277"; transcript_id "MSTRG.172277.3"; exon_number "8";
chr7	StringTie	exon	17826022	17826091	1000	-	.	gene_id "MSTRG.172277"; transcript_id "MSTRG.172277.3"; exon_number "9";
chr7	StringTie	exon	17830010	17830047	1000	-	.	gene_id "MSTRG.172277"; transcript_id "MSTRG.172277.3"; exon_number "10";
chr7	StringTie	exon	17834052	17834184	1000	-	.	gene_id "MSTRG.172277"; transcript_id "MSTRG.172277.3"; exon_number "11";
chr7	StringTie	exon	17834761	17834865	1000	-	.	gene_id "MSTRG.172277"; transcript_id "MSTRG.172277.3"; exon_number "12";
chr7	StringTie	exon	17839807	17840000	1000	-	.	gene_id "MSTRG.172277"; transcript_id "MSTRG.172277.3"; exon_number "13";
chr7	StringTie	exon	17845595	17845694	1000	-	.	gene_id "MSTRG.172277"; transcript_id "MSTRG.172277.3"; exon_number "14";
chr7	StringTie	exon	17850347	17850435	1000	-	.	gene_id "MSTRG.172277"; transcript_id "MSTRG.172277.3"; exon_number "15";
chr7	StringTie	exon	17850826	17850964	1000	-	.	gene_id "MSTRG.172277"; transcript_id "MSTRG.172277.3"; exon_number "16";
chr7	StringTie	exon	17868407	17868490	1000	-	.	gene_id "MSTRG.172277"; transcript_id "MSTRG.172277.3"; exon_number "17";
chr7	StringTie	exon	17873528	17873616	1000	-	.	gene_id "MSTRG.172277"; transcript_id "MSTRG.172277.3"; exon_number "18";
chr7	StringTie	exon	17875480	17875581	1000	-	.	gene_id "MSTRG.172277"; transcript_id "MSTRG.172277.3"; exon_number "19";
chr7	StringTie	exon	17875669	17875790	1000	-	.	gene_id "MSTRG.172277"; transcript_id "MSTRG.172277.3"; exon_number "20";
chr7	StringTie	exon	17890363	17890484	1000	-	.	gene_id "MSTRG.172277"; transcript_id "MSTRG.172277.3"; exon_number "21";
chr7	StringTie	exon	17891546	17891635	1000	-	.	gene_id "MSTRG.172277"; transcript_id "MSTRG.172277.3"; exon_number "22";
chr7	StringTie	exon	17897334	17897446	1000	-	.	gene_id "MSTRG.172277"; transcript_id "MSTRG.172277.3"; exon_number "23";
chr7	StringTie	exon	17940284	17940501	1000	-	.	gene_id "MSTRG.172277"; transcript_id "MSTRG.172277.3"; exon_number "24";
chr7	StringTie	transcript	17790754	17940488	1000	-	.	gene_id "MSTRG.172277"; transcript_id "MSTRG.172277.30";
chr7	StringTie	exon	17790754	17794292	1000	-	.	gene_id "MSTRG.172277"; transcript_id "MSTRG.172277.30"; exon_number "1";
chr7	StringTie	exon	17796827	17796939	1000	-	.	gene_id "MSTRG.172277"; transcript_id "MSTRG.172277.30"; exon_number "2";
chr7	StringTie	exon	17798659	17798758	1000	-	.	gene_id "MSTRG.172277"; transcript_id "MSTRG.172277.30"; exon_number "3";
chr7	StringTie	exon	17799009	17799154	1000	-	.	gene_id "MSTRG.172277"; transcript_id "MSTRG.172277.30"; exon_number "4";
chr7	StringTie	exon	17801588	17803580	1000	-	.	gene_id "MSTRG.172277"; transcript_id "MSTRG.172277.30"; exon_number "5";
chr7	StringTie	exon	17814834	17814944	1000	-	.	gene_id "MSTRG.172277"; transcript_id "MSTRG.172277.30"; exon_number "6";
chr7	StringTie	exon	17816182	17816289	1000	-	.	gene_id "MSTRG.172277"; transcript_id "MSTRG.172277.30"; exon_number "7";
chr7	StringTie	exon	17821509	17821648	1000	-	.	gene_id "MSTRG.172277"; transcript_id "MSTRG.172277.30"; exon_number "8";
chr7	StringTie	exon	17826022	17826091	1000	-	.	gene_id "MSTRG.172277"; transcript_id "MSTRG.172277.30"; exon_number "9";
chr7	StringTie	exon	17830010	17830047	1000	-	.	gene_id "MSTRG.172277"; transcript_id "MSTRG.172277.30"; exon_number "10";
chr7	StringTie	exon	17834052	17834184	1000	-	.	gene_id "MSTRG.172277"; transcript_id "MSTRG.172277.30"; exon_number "11";
chr7	StringTie	exon	17834761	17834865	1000	-	.	gene_id "MSTRG.172277"; transcript_id "MSTRG.172277.30"; exon_number "12";
chr7	StringTie	exon	17839807	17840000	1000	-	.	gene_id "MSTRG.172277"; transcript_id "MSTRG.172277.30"; exon_number "13";
chr7	StringTie	exon	17845595	17845694	1000	-	.	gene_id "MSTRG.172277"; transcript_id "MSTRG.172277.30"; exon_number "14";
chr7	StringTie	exon	17850347	17850435	1000	-	.	gene_id "MSTRG.172277"; transcript_id "MSTRG.172277.30"; exon_number "15";
chr7	StringTie	exon	17850826	17850964	1000	-	.	gene_id "MSTRG.172277"; transcript_id "MSTRG.172277.30"; exon_number "16";
chr7	StringTie	exon	17868407	17868490	1000	-	.	gene_id "MSTRG.172277"; transcript_id "MSTRG.172277.30"; exon_number "17";
chr7	StringTie	exon	17873528	17873616	1000	-	.	gene_id "MSTRG.172277"; transcript_id "MSTRG.172277.30"; exon_number "18";
chr7	StringTie	exon	17875480	17875581	1000	-	.	gene_id "MSTRG.172277"; transcript_id "MSTRG.172277.30"; exon_number "19";
chr7	StringTie	exon	17875669	17875790	1000	-	.	gene_id "MSTRG.172277"; transcript_id "MSTRG.172277.30"; exon_number "20";
chr7	StringTie	exon	17890363	17890484	1000	-	.	gene_id "MSTRG.172277"; transcript_id "MSTRG.172277.30"; exon_number "21";
chr7	StringTie	exon	17891546	17891635	1000	-	.	gene_id "MSTRG.172277"; transcript_id "MSTRG.172277.30"; exon_number "22";
chr7	StringTie	exon	17893332	17893434	1000	-	.	gene_id "MSTRG.172277"; transcript_id "MSTRG.172277.30"; exon_number "23";
chr7	StringTie	exon	17897334	17897446	1000	-	.	gene_id "MSTRG.172277"; transcript_id "MSTRG.172277.30"; exon_number "24";
chr7	StringTie	exon	17907249	17907340	1000	-	.	gene_id "MSTRG.172277"; transcript_id "MSTRG.172277.30"; exon_number "25";
chr7	StringTie	exon	17940284	17940488	1000	-	.	gene_id "MSTRG.172277"; transcript_id "MSTRG.172277.30"; exon_number "26";
chr7	StringTie	transcript	17790759	17940491	1000	-	.	gene_id "MSTRG.172277"; transcript_id "MSTRG.172277.31";
chr7	StringTie	exon	17790759	17794292	1000	-	.	gene_id "MSTRG.172277"; transcript_id "MSTRG.172277.31"; exon_number "1";
chr7	StringTie	exon	17796827	17796939	1000	-	.	gene_id "MSTRG.172277"; transcript_id "MSTRG.172277.31"; exon_number "2";
chr7	StringTie	exon	17798690	17798758	1000	-	.	gene_id "MSTRG.172277"; transcript_id "MSTRG.172277.31"; exon_number "3";
chr7	StringTie	exon	17799009	17799154	1000	-	.	gene_id "MSTRG.172277"; transcript_id "MSTRG.172277.31"; exon_number "4";
chr7	StringTie	exon	17801588	17801659	1000	-	.	gene_id "MSTRG.172277"; transcript_id "MSTRG.172277.31"; exon_number "5";
chr7	StringTie	exon	17803419	17803580	1000	-	.	gene_id "MSTRG.172277"; transcript_id "MSTRG.172277.31"; exon_number "6";
chr7	StringTie	exon	17814834	17814944	1000	-	.	gene_id "MSTRG.172277"; transcript_id "MSTRG.172277.31"; exon_number "7";
chr7	StringTie	exon	17816182	17816289	1000	-	.	gene_id "MSTRG.172277"; transcript_id "MSTRG.172277.31"; exon_number "8";
chr7	StringTie	exon	17821509	17821648	1000	-	.	gene_id "MSTRG.172277"; transcript_id "MSTRG.172277.31"; exon_number "9";
chr7	StringTie	exon	17826022	17826091	1000	-	.	gene_id "MSTRG.172277"; transcript_id "MSTRG.172277.31"; exon_number "10";
chr7	StringTie	exon	17830010	17830047	1000	-	.	gene_id "MSTRG.172277"; transcript_id "MSTRG.172277.31"; exon_number "11";
chr7	StringTie	exon	17834052	17834184	1000	-	.	gene_id "MSTRG.172277"; transcript_id "MSTRG.172277.31"; exon_number "12";
chr7	StringTie	exon	17834761	17834865	1000	-	.	gene_id "MSTRG.172277"; transcript_id "MSTRG.172277.31"; exon_number "13";
chr7	StringTie	exon	17839807	17840000	1000	-	.	gene_id "MSTRG.172277"; transcript_id "MSTRG.172277.31"; exon_number "14";
chr7	StringTie	exon	17845595	17845694	1000	-	.	gene_id "MSTRG.172277"; transcript_id "MSTRG.172277.31"; exon_number "15";
chr7	StringTie	exon	17850347	17850435	1000	-	.	gene_id "MSTRG.172277"; transcript_id "MSTRG.172277.31"; exon_number "16";
chr7	StringTie	exon	17850826	17850964	1000	-	.	gene_id "MSTRG.172277"; transcript_id "MSTRG.172277.31"; exon_number "17";
chr7	StringTie	exon	17868407	17868490	1000	-	.	gene_id "MSTRG.172277"; transcript_id "MSTRG.172277.31"; exon_number "18";
chr7	StringTie	exon	17873528	17873616	1000	-	.	gene_id "MSTRG.172277"; transcript_id "MSTRG.172277.31"; exon_number "19";
chr7	StringTie	exon	17875480	17875581	1000	-	.	gene_id "MSTRG.172277"; transcript_id "MSTRG.172277.31"; exon_number "20";
chr7	StringTie	exon	17875669	17875790	1000	-	.	gene_id "MSTRG.172277"; transcript_id "MSTRG.172277.31"; exon_number "21";
chr7	StringTie	exon	17890363	17890484	1000	-	.	gene_id "MSTRG.172277"; transcript_id "MSTRG.172277.31"; exon_number "22";
chr7	StringTie	exon	17891546	17891628	1000	-	.	gene_id "MSTRG.172277"; transcript_id "MSTRG.172277.31"; exon_number "23";
chr7	StringTie	exon	17893332	17893434	1000	-	.	gene_id "MSTRG.172277"; transcript_id "MSTRG.172277.31"; exon_number "24";
chr7	StringTie	exon	17897334	17897446	1000	-	.	gene_id "MSTRG.172277"; transcript_id "MSTRG.172277.31"; exon_number "25";
chr7	StringTie	exon	17940284	17940491	1000	-	.	gene_id "MSTRG.172277"; transcript_id "MSTRG.172277.31"; exon_number "26";
chr7	StringTie	transcript	17790759	17940431	1000	-	.	gene_id "MSTRG.172277"; transcript_id "MSTRG.172277.32";
chr7	StringTie	exon	17790759	17794292	1000	-	.	gene_id "MSTRG.172277"; transcript_id "MSTRG.172277.32"; exon_number "1";
chr7	StringTie	exon	17796827	17796939	1000	-	.	gene_id "MSTRG.172277"; transcript_id "MSTRG.172277.32"; exon_number "2";
chr7	StringTie	exon	17798690	17798758	1000	-	.	gene_id "MSTRG.172277"; transcript_id "MSTRG.172277.32"; exon_number "3";
chr7	StringTie	exon	17799009	17799154	1000	-	.	gene_id "MSTRG.172277"; transcript_id "MSTRG.172277.32"; exon_number "4";
chr7	StringTie	exon	17801588	17801659	1000	-	.	gene_id "MSTRG.172277"; transcript_id "MSTRG.172277.32"; exon_number "5";
chr7	StringTie	exon	17803419	17803580	1000	-	.	gene_id "MSTRG.172277"; transcript_id "MSTRG.172277.32"; exon_number "6";
chr7	StringTie	exon	17814834	17814944	1000	-	.	gene_id "MSTRG.172277"; transcript_id "MSTRG.172277.32"; exon_number "7";
chr7	StringTie	exon	17816182	17816289	1000	-	.	gene_id "MSTRG.172277"; transcript_id "MSTRG.172277.32"; exon_number "8";
chr7	StringTie	exon	17821509	17821681	1000	-	.	gene_id "MSTRG.172277"; transcript_id "MSTRG.172277.32"; exon_number "9";
chr7	StringTie	exon	17826022	17826091	1000	-	.	gene_id "MSTRG.172277"; transcript_id "MSTRG.172277.32"; exon_number "10";
chr7	StringTie	exon	17830010	17830047	1000	-	.	gene_id "MSTRG.172277"; transcript_id "MSTRG.172277.32"; exon_number "11";
chr7	StringTie	exon	17834052	17834184	1000	-	.	gene_id "MSTRG.172277"; transcript_id "MSTRG.172277.32"; exon_number "12";
chr7	StringTie	exon	17834761	17834865	1000	-	.	gene_id "MSTRG.172277"; transcript_id "MSTRG.172277.32"; exon_number "13";
chr7	StringTie	exon	17839807	17840000	1000	-	.	gene_id "MSTRG.172277"; transcript_id "MSTRG.172277.32"; exon_number "14";
chr7	StringTie	exon	17845595	17845694	1000	-	.	gene_id "MSTRG.172277"; transcript_id "MSTRG.172277.32"; exon_number "15";
chr7	StringTie	exon	17850347	17850435	1000	-	.	gene_id "MSTRG.172277"; transcript_id "MSTRG.172277.32"; exon_number "16";
chr7	StringTie	exon	17850826	17850964	1000	-	.	gene_id "MSTRG.172277"; transcript_id "MSTRG.172277.32"; exon_number "17";
chr7	StringTie	exon	17868407	17868490	1000	-	.	gene_id "MSTRG.172277"; transcript_id "MSTRG.172277.32"; exon_number "18";
chr7	StringTie	exon	17873528	17873616	1000	-	.	gene_id "MSTRG.172277"; transcript_id "MSTRG.172277.32"; exon_number "19";
chr7	StringTie	exon	17875480	17875581	1000	-	.	gene_id "MSTRG.172277"; transcript_id "MSTRG.172277.32"; exon_number "20";
chr7	StringTie	exon	17875669	17875790	1000	-	.	gene_id "MSTRG.172277"; transcript_id "MSTRG.172277.32"; exon_number "21";
chr7	StringTie	exon	17890363	17890484	1000	-	.	gene_id "MSTRG.172277"; transcript_id "MSTRG.172277.32"; exon_number "22";
chr7	StringTie	exon	17891546	17891635	1000	-	.	gene_id "MSTRG.172277"; transcript_id "MSTRG.172277.32"; exon_number "23";
chr7	StringTie	exon	17893332	17893434	1000	-	.	gene_id "MSTRG.172277"; transcript_id "MSTRG.172277.32"; exon_number "24";
chr7	StringTie	exon	17897334	17897446	1000	-	.	gene_id "MSTRG.172277"; transcript_id "MSTRG.172277.32"; exon_number "25";
chr7	StringTie	exon	17897844	17897884	1000	-	.	gene_id "MSTRG.172277"; transcript_id "MSTRG.172277.32"; exon_number "26";
chr7	StringTie	exon	17940284	17940431	1000	-	.	gene_id "MSTRG.172277"; transcript_id "MSTRG.172277.32"; exon_number "27";
chr7	StringTie	transcript	17790761	17848871	1000	-	.	gene_id "MSTRG.172277"; transcript_id "MSTRG.172277.33";
chr7	StringTie	exon	17790761	17794292	1000	-	.	gene_id "MSTRG.172277"; transcript_id "MSTRG.172277.33"; exon_number "1";
chr7	StringTie	exon	17796827	17796939	1000	-	.	gene_id "MSTRG.172277"; transcript_id "MSTRG.172277.33"; exon_number "2";
chr7	StringTie	exon	17798690	17798758	1000	-	.	gene_id "MSTRG.172277"; transcript_id "MSTRG.172277.33"; exon_number "3";
chr7	StringTie	exon	17799009	17799154	1000	-	.	gene_id "MSTRG.172277"; transcript_id "MSTRG.172277.33"; exon_number "4";
chr7	StringTie	exon	17801588	17801659	1000	-	.	gene_id "MSTRG.172277"; transcript_id "MSTRG.172277.33"; exon_number "5";
chr7	StringTie	exon	17803419	17803580	1000	-	.	gene_id "MSTRG.172277"; transcript_id "MSTRG.172277.33"; exon_number "6";
chr7	StringTie	exon	17814834	17814944	1000	-	.	gene_id "MSTRG.172277"; transcript_id "MSTRG.172277.33"; exon_number "7";
chr7	StringTie	exon	17816182	17816289	1000	-	.	gene_id "MSTRG.172277"; transcript_id "MSTRG.172277.33"; exon_number "8";
chr7	StringTie	exon	17821509	17821648	1000	-	.	gene_id "MSTRG.172277"; transcript_id "MSTRG.172277.33"; exon_number "9";
chr7	StringTie	exon	17826022	17826091	1000	-	.	gene_id "MSTRG.172277"; transcript_id "MSTRG.172277.33"; exon_number "10";
chr7	StringTie	exon	17830010	17830047	1000	-	.	gene_id "MSTRG.172277"; transcript_id "MSTRG.172277.33"; exon_number "11";
chr7	StringTie	exon	17834052	17834184	1000	-	.	gene_id "MSTRG.172277"; transcript_id "MSTRG.172277.33"; exon_number "12";
chr7	StringTie	exon	17834761	17834865	1000	-	.	gene_id "MSTRG.172277"; transcript_id "MSTRG.172277.33"; exon_number "13";
chr7	StringTie	exon	17839807	17840000	1000	-	.	gene_id "MSTRG.172277"; transcript_id "MSTRG.172277.33"; exon_number "14";
chr7	StringTie	exon	17845595	17845694	1000	-	.	gene_id "MSTRG.172277"; transcript_id "MSTRG.172277.33"; exon_number "15";
chr7	StringTie	exon	17848647	17848871	1000	-	.	gene_id "MSTRG.172277"; transcript_id "MSTRG.172277.33"; exon_number "16";
chr7	StringTie	transcript	17790761	17940431	1000	-	.	gene_id "MSTRG.172277"; transcript_id "MSTRG.172277.34";
chr7	StringTie	exon	17790761	17794292	1000	-	.	gene_id "MSTRG.172277"; transcript_id "MSTRG.172277.34"; exon_number "1";
chr7	StringTie	exon	17796827	17796939	1000	-	.	gene_id "MSTRG.172277"; transcript_id "MSTRG.172277.34"; exon_number "2";
chr7	StringTie	exon	17798690	17798758	1000	-	.	gene_id "MSTRG.172277"; transcript_id "MSTRG.172277.34"; exon_number "3";
chr7	StringTie	exon	17799009	17799154	1000	-	.	gene_id "MSTRG.172277"; transcript_id "MSTRG.172277.34"; exon_number "4";
chr7	StringTie	exon	17801588	17801659	1000	-	.	gene_id "MSTRG.172277"; transcript_id "MSTRG.172277.34"; exon_number "5";
chr7	StringTie	exon	17803419	17803580	1000	-	.	gene_id "MSTRG.172277"; transcript_id "MSTRG.172277.34"; exon_number "6";
chr7	StringTie	exon	17803712	17803878	1000	-	.	gene_id "MSTRG.172277"; transcript_id "MSTRG.172277.34"; exon_number "7";
chr7	StringTie	exon	17814834	17814944	1000	-	.	gene_id "MSTRG.172277"; transcript_id "MSTRG.172277.34"; exon_number "8";
chr7	StringTie	exon	17816182	17816289	1000	-	.	gene_id "MSTRG.172277"; transcript_id "MSTRG.172277.34"; exon_number "9";
chr7	StringTie	exon	17821509	17821648	1000	-	.	gene_id "MSTRG.172277"; transcript_id "MSTRG.172277.34"; exon_number "10";
chr7	StringTie	exon	17826022	17826091	1000	-	.	gene_id "MSTRG.172277"; transcript_id "MSTRG.172277.34"; exon_number "11";
chr7	StringTie	exon	17830010	17830047	1000	-	.	gene_id "MSTRG.172277"; transcript_id "MSTRG.172277.34"; exon_number "12";
chr7	StringTie	exon	17834052	17834184	1000	-	.	gene_id "MSTRG.172277"; transcript_id "MSTRG.172277.34"; exon_number "13";
chr7	StringTie	exon	17834761	17834865	1000	-	.	gene_id "MSTRG.172277"; transcript_id "MSTRG.172277.34"; exon_number "14";
chr7	StringTie	exon	17839807	17840000	1000	-	.	gene_id "MSTRG.172277"; transcript_id "MSTRG.172277.34"; exon_number "15";
chr7	StringTie	exon	17845595	17845694	1000	-	.	gene_id "MSTRG.172277"; transcript_id "MSTRG.172277.34"; exon_number "16";
chr7	StringTie	exon	17850347	17850435	1000	-	.	gene_id "MSTRG.172277"; transcript_id "MSTRG.172277.34"; exon_number "17";
chr7	StringTie	exon	17850826	17850964	1000	-	.	gene_id "MSTRG.172277"; transcript_id "MSTRG.172277.34"; exon_number "18";
chr7	StringTie	exon	17868407	17868490	1000	-	.	gene_id "MSTRG.172277"; transcript_id "MSTRG.172277.34"; exon_number "19";
chr7	StringTie	exon	17873528	17873616	1000	-	.	gene_id "MSTRG.172277"; transcript_id "MSTRG.172277.34"; exon_number "20";
chr7	StringTie	exon	17875480	17875581	1000	-	.	gene_id "MSTRG.172277"; transcript_id "MSTRG.172277.34"; exon_number "21";
chr7	StringTie	exon	17875669	17875790	1000	-	.	gene_id "MSTRG.172277"; transcript_id "MSTRG.172277.34"; exon_number "22";
chr7	StringTie	exon	17890363	17890484	1000	-	.	gene_id "MSTRG.172277"; transcript_id "MSTRG.172277.34"; exon_number "23";
chr7	StringTie	exon	17891546	17891635	1000	-	.	gene_id "MSTRG.172277"; transcript_id "MSTRG.172277.34"; exon_number "24";
chr7	StringTie	exon	17893332	17893434	1000	-	.	gene_id "MSTRG.172277"; transcript_id "MSTRG.172277.34"; exon_number "25";
chr7	StringTie	exon	17897334	17897446	1000	-	.	gene_id "MSTRG.172277"; transcript_id "MSTRG.172277.34"; exon_number "26";
chr7	StringTie	exon	17897844	17897884	1000	-	.	gene_id "MSTRG.172277"; transcript_id "MSTRG.172277.34"; exon_number "27";
chr7	StringTie	exon	17940284	17940431	1000	-	.	gene_id "MSTRG.172277"; transcript_id "MSTRG.172277.34"; exon_number "28";
chr7	StringTie	transcript	17790793	17831108	1000	-	.	gene_id "MSTRG.172277"; transcript_id "MSTRG.172277.36";
chr7	StringTie	exon	17790793	17794292	1000	-	.	gene_id "MSTRG.172277"; transcript_id "MSTRG.172277.36"; exon_number "1";
chr7	StringTie	exon	17796827	17796939	1000	-	.	gene_id "MSTRG.172277"; transcript_id "MSTRG.172277.36"; exon_number "2";
chr7	StringTie	exon	17798690	17798758	1000	-	.	gene_id "MSTRG.172277"; transcript_id "MSTRG.172277.36"; exon_number "3";
chr7	StringTie	exon	17799009	17799154	1000	-	.	gene_id "MSTRG.172277"; transcript_id "MSTRG.172277.36"; exon_number "4";
chr7	StringTie	exon	17801588	17801659	1000	-	.	gene_id "MSTRG.172277"; transcript_id "MSTRG.172277.36"; exon_number "5";
chr7	StringTie	exon	17803419	17803580	1000	-	.	gene_id "MSTRG.172277"; transcript_id "MSTRG.172277.36"; exon_number "6";
chr7	StringTie	exon	17814834	17814944	1000	-	.	gene_id "MSTRG.172277"; transcript_id "MSTRG.172277.36"; exon_number "7";
chr7	StringTie	exon	17816182	17816289	1000	-	.	gene_id "MSTRG.172277"; transcript_id "MSTRG.172277.36"; exon_number "8";
chr7	StringTie	exon	17821509	17821648	1000	-	.	gene_id "MSTRG.172277"; transcript_id "MSTRG.172277.36"; exon_number "9";
chr7	StringTie	exon	17826022	17826091	1000	-	.	gene_id "MSTRG.172277"; transcript_id "MSTRG.172277.36"; exon_number "10";
chr7	StringTie	exon	17830010	17830047	1000	-	.	gene_id "MSTRG.172277"; transcript_id "MSTRG.172277.36"; exon_number "11";
chr7	StringTie	exon	17831094	17831108	1000	-	.	gene_id "MSTRG.172277"; transcript_id "MSTRG.172277.36"; exon_number "12";
chr7	StringTie	transcript	17790793	17898853	1000	-	.	gene_id "MSTRG.172277"; transcript_id "MSTRG.172277.37";
chr7	StringTie	exon	17790793	17794292	1000	-	.	gene_id "MSTRG.172277"; transcript_id "MSTRG.172277.37"; exon_number "1";
chr7	StringTie	exon	17796827	17796939	1000	-	.	gene_id "MSTRG.172277"; transcript_id "MSTRG.172277.37"; exon_number "2";
chr7	StringTie	exon	17798690	17798758	1000	-	.	gene_id "MSTRG.172277"; transcript_id "MSTRG.172277.37"; exon_number "3";
chr7	StringTie	exon	17799009	17799154	1000	-	.	gene_id "MSTRG.172277"; transcript_id "MSTRG.172277.37"; exon_number "4";
chr7	StringTie	exon	17801588	17801659	1000	-	.	gene_id "MSTRG.172277"; transcript_id "MSTRG.172277.37"; exon_number "5";
chr7	StringTie	exon	17803419	17803580	1000	-	.	gene_id "MSTRG.172277"; transcript_id "MSTRG.172277.37"; exon_number "6";
chr7	StringTie	exon	17814834	17814944	1000	-	.	gene_id "MSTRG.172277"; transcript_id "MSTRG.172277.37"; exon_number "7";
chr7	StringTie	exon	17816182	17816289	1000	-	.	gene_id "MSTRG.172277"; transcript_id "MSTRG.172277.37"; exon_number "8";
chr7	StringTie	exon	17821509	17821648	1000	-	.	gene_id "MSTRG.172277"; transcript_id "MSTRG.172277.37"; exon_number "9";
chr7	StringTie	exon	17826022	17826091	1000	-	.	gene_id "MSTRG.172277"; transcript_id "MSTRG.172277.37"; exon_number "10";
chr7	StringTie	exon	17830010	17830047	1000	-	.	gene_id "MSTRG.172277"; transcript_id "MSTRG.172277.37"; exon_number "11";
chr7	StringTie	exon	17834052	17834184	1000	-	.	gene_id "MSTRG.172277"; transcript_id "MSTRG.172277.37"; exon_number "12";
chr7	StringTie	exon	17834761	17834865	1000	-	.	gene_id "MSTRG.172277"; transcript_id "MSTRG.172277.37"; exon_number "13";
chr7	StringTie	exon	17839807	17840000	1000	-	.	gene_id "MSTRG.172277"; transcript_id "MSTRG.172277.37"; exon_number "14";
chr7	StringTie	exon	17845595	17845694	1000	-	.	gene_id "MSTRG.172277"; transcript_id "MSTRG.172277.37"; exon_number "15";
chr7	StringTie	exon	17850347	17850435	1000	-	.	gene_id "MSTRG.172277"; transcript_id "MSTRG.172277.37"; exon_number "16";
chr7	StringTie	exon	17850826	17850964	1000	-	.	gene_id "MSTRG.172277"; transcript_id "MSTRG.172277.37"; exon_number "17";
chr7	StringTie	exon	17868407	17868490	1000	-	.	gene_id "MSTRG.172277"; transcript_id "MSTRG.172277.37"; exon_number "18";
chr7	StringTie	exon	17873528	17873616	1000	-	.	gene_id "MSTRG.172277"; transcript_id "MSTRG.172277.37"; exon_number "19";
chr7	StringTie	exon	17875480	17875581	1000	-	.	gene_id "MSTRG.172277"; transcript_id "MSTRG.172277.37"; exon_number "20";
chr7	StringTie	exon	17875669	17875790	1000	-	.	gene_id "MSTRG.172277"; transcript_id "MSTRG.172277.37"; exon_number "21";
chr7	StringTie	exon	17890363	17890484	1000	-	.	gene_id "MSTRG.172277"; transcript_id "MSTRG.172277.37"; exon_number "22";
chr7	StringTie	exon	17891546	17891635	1000	-	.	gene_id "MSTRG.172277"; transcript_id "MSTRG.172277.37"; exon_number "23";
chr7	StringTie	exon	17893332	17893434	1000	-	.	gene_id "MSTRG.172277"; transcript_id "MSTRG.172277.37"; exon_number "24";
chr7	StringTie	exon	17897334	17897446	1000	-	.	gene_id "MSTRG.172277"; transcript_id "MSTRG.172277.37"; exon_number "25";
chr7	StringTie	exon	17898827	17898853	1000	-	.	gene_id "MSTRG.172277"; transcript_id "MSTRG.172277.37"; exon_number "26";
chr7	StringTie	transcript	17790878	17940484	1000	-	.	gene_id "MSTRG.172277"; transcript_id "MSTRG.172277.38";
chr7	StringTie	exon	17790878	17794292	1000	-	.	gene_id "MSTRG.172277"; transcript_id "MSTRG.172277.38"; exon_number "1";
chr7	StringTie	exon	17796827	17796939	1000	-	.	gene_id "MSTRG.172277"; transcript_id "MSTRG.172277.38"; exon_number "2";
chr7	StringTie	exon	17798690	17798758	1000	-	.	gene_id "MSTRG.172277"; transcript_id "MSTRG.172277.38"; exon_number "3";
chr7	StringTie	exon	17799009	17799154	1000	-	.	gene_id "MSTRG.172277"; transcript_id "MSTRG.172277.38"; exon_number "4";
chr7	StringTie	exon	17801588	17801659	1000	-	.	gene_id "MSTRG.172277"; transcript_id "MSTRG.172277.38"; exon_number "5";
chr7	StringTie	exon	17803419	17803580	1000	-	.	gene_id "MSTRG.172277"; transcript_id "MSTRG.172277.38"; exon_number "6";
chr7	StringTie	exon	17814834	17814944	1000	-	.	gene_id "MSTRG.172277"; transcript_id "MSTRG.172277.38"; exon_number "7";
chr7	StringTie	exon	17816182	17816289	1000	-	.	gene_id "MSTRG.172277"; transcript_id "MSTRG.172277.38"; exon_number "8";
chr7	StringTie	exon	17821509	17821648	1000	-	.	gene_id "MSTRG.172277"; transcript_id "MSTRG.172277.38"; exon_number "9";
chr7	StringTie	exon	17826022	17826091	1000	-	.	gene_id "MSTRG.172277"; transcript_id "MSTRG.172277.38"; exon_number "10";
chr7	StringTie	exon	17830010	17830047	1000	-	.	gene_id "MSTRG.172277"; transcript_id "MSTRG.172277.38"; exon_number "11";
chr7	StringTie	exon	17834052	17834184	1000	-	.	gene_id "MSTRG.172277"; transcript_id "MSTRG.172277.38"; exon_number "12";
chr7	StringTie	exon	17839807	17840000	1000	-	.	gene_id "MSTRG.172277"; transcript_id "MSTRG.172277.38"; exon_number "13";
chr7	StringTie	exon	17845595	17845694	1000	-	.	gene_id "MSTRG.172277"; transcript_id "MSTRG.172277.38"; exon_number "14";
chr7	StringTie	exon	17850347	17850435	1000	-	.	gene_id "MSTRG.172277"; transcript_id "MSTRG.172277.38"; exon_number "15";
chr7	StringTie	exon	17850826	17850964	1000	-	.	gene_id "MSTRG.172277"; transcript_id "MSTRG.172277.38"; exon_number "16";
chr7	StringTie	exon	17868407	17868490	1000	-	.	gene_id "MSTRG.172277"; transcript_id "MSTRG.172277.38"; exon_number "17";
chr7	StringTie	exon	17873528	17873616	1000	-	.	gene_id "MSTRG.172277"; transcript_id "MSTRG.172277.38"; exon_number "18";
chr7	StringTie	exon	17875480	17875581	1000	-	.	gene_id "MSTRG.172277"; transcript_id "MSTRG.172277.38"; exon_number "19";
chr7	StringTie	exon	17875669	17875790	1000	-	.	gene_id "MSTRG.172277"; transcript_id "MSTRG.172277.38"; exon_number "20";
chr7	StringTie	exon	17880967	17882943	1000	-	.	gene_id "MSTRG.172277"; transcript_id "MSTRG.172277.38"; exon_number "21";
chr7	StringTie	exon	17890363	17890484	1000	-	.	gene_id "MSTRG.172277"; transcript_id "MSTRG.172277.38"; exon_number "22";
chr7	StringTie	exon	17891546	17891635	1000	-	.	gene_id "MSTRG.172277"; transcript_id "MSTRG.172277.38"; exon_number "23";
chr7	StringTie	exon	17893332	17893434	1000	-	.	gene_id "MSTRG.172277"; transcript_id "MSTRG.172277.38"; exon_number "24";
chr7	StringTie	exon	17897334	17897446	1000	-	.	gene_id "MSTRG.172277"; transcript_id "MSTRG.172277.38"; exon_number "25";
chr7	StringTie	exon	17940284	17940484	1000	-	.	gene_id "MSTRG.172277"; transcript_id "MSTRG.172277.38"; exon_number "26";
chr7	StringTie	transcript	17790292	17940510	1000	-	.	gene_id "MSTRG.172277"; transcript_id "MSTRG.172277.4";
chr7	StringTie	exon	17790292	17794292	1000	-	.	gene_id "MSTRG.172277"; transcript_id "MSTRG.172277.4"; exon_number "1";
chr7	StringTie	exon	17796827	17796939	1000	-	.	gene_id "MSTRG.172277"; transcript_id "MSTRG.172277.4"; exon_number "2";
chr7	StringTie	exon	17798690	17798758	1000	-	.	gene_id "MSTRG.172277"; transcript_id "MSTRG.172277.4"; exon_number "3";
chr7	StringTie	exon	17799009	17799154	1000	-	.	gene_id "MSTRG.172277"; transcript_id "MSTRG.172277.4"; exon_number "4";
chr7	StringTie	exon	17801588	17801659	1000	-	.	gene_id "MSTRG.172277"; transcript_id "MSTRG.172277.4"; exon_number "5";
chr7	StringTie	exon	17803419	17803580	1000	-	.	gene_id "MSTRG.172277"; transcript_id "MSTRG.172277.4"; exon_number "6";
chr7	StringTie	exon	17814834	17814944	1000	-	.	gene_id "MSTRG.172277"; transcript_id "MSTRG.172277.4"; exon_number "7";
chr7	StringTie	exon	17816182	17816289	1000	-	.	gene_id "MSTRG.172277"; transcript_id "MSTRG.172277.4"; exon_number "8";
chr7	StringTie	exon	17821509	17821648	1000	-	.	gene_id "MSTRG.172277"; transcript_id "MSTRG.172277.4"; exon_number "9";
chr7	StringTie	exon	17826022	17826091	1000	-	.	gene_id "MSTRG.172277"; transcript_id "MSTRG.172277.4"; exon_number "10";
chr7	StringTie	exon	17830010	17830047	1000	-	.	gene_id "MSTRG.172277"; transcript_id "MSTRG.172277.4"; exon_number "11";
chr7	StringTie	exon	17834052	17834184	1000	-	.	gene_id "MSTRG.172277"; transcript_id "MSTRG.172277.4"; exon_number "12";
chr7	StringTie	exon	17834761	17834865	1000	-	.	gene_id "MSTRG.172277"; transcript_id "MSTRG.172277.4"; exon_number "13";
chr7	StringTie	exon	17839807	17840000	1000	-	.	gene_id "MSTRG.172277"; transcript_id "MSTRG.172277.4"; exon_number "14";
chr7	StringTie	exon	17845595	17845694	1000	-	.	gene_id "MSTRG.172277"; transcript_id "MSTRG.172277.4"; exon_number "15";
chr7	StringTie	exon	17850347	17850435	1000	-	.	gene_id "MSTRG.172277"; transcript_id "MSTRG.172277.4"; exon_number "16";
chr7	StringTie	exon	17850826	17850964	1000	-	.	gene_id "MSTRG.172277"; transcript_id "MSTRG.172277.4"; exon_number "17";
chr7	StringTie	exon	17868407	17868490	1000	-	.	gene_id "MSTRG.172277"; transcript_id "MSTRG.172277.4"; exon_number "18";
chr7	StringTie	exon	17873528	17873616	1000	-	.	gene_id "MSTRG.172277"; transcript_id "MSTRG.172277.4"; exon_number "19";
chr7	StringTie	exon	17875480	17875581	1000	-	.	gene_id "MSTRG.172277"; transcript_id "MSTRG.172277.4"; exon_number "20";
chr7	StringTie	exon	17875669	17875790	1000	-	.	gene_id "MSTRG.172277"; transcript_id "MSTRG.172277.4"; exon_number "21";
chr7	StringTie	exon	17890363	17890484	1000	-	.	gene_id "MSTRG.172277"; transcript_id "MSTRG.172277.4"; exon_number "22";
chr7	StringTie	exon	17891546	17891635	1000	-	.	gene_id "MSTRG.172277"; transcript_id "MSTRG.172277.4"; exon_number "23";
chr7	StringTie	exon	17893332	17893434	1000	-	.	gene_id "MSTRG.172277"; transcript_id "MSTRG.172277.4"; exon_number "24";
chr7	StringTie	exon	17897334	17897446	1000	-	.	gene_id "MSTRG.172277"; transcript_id "MSTRG.172277.4"; exon_number "25";
chr7	StringTie	exon	17907249	17907340	1000	-	.	gene_id "MSTRG.172277"; transcript_id "MSTRG.172277.4"; exon_number "26";
chr7	StringTie	exon	17915591	17915675	1000	-	.	gene_id "MSTRG.172277"; transcript_id "MSTRG.172277.4"; exon_number "27";
chr7	StringTie	exon	17940284	17940510	1000	-	.	gene_id "MSTRG.172277"; transcript_id "MSTRG.172277.4"; exon_number "28";
chr7	StringTie	transcript	17881943	17940519	1000	-	.	gene_id "MSTRG.172277"; transcript_id "MSTRG.172277.45";
chr7	StringTie	exon	17881943	17882943	1000	-	.	gene_id "MSTRG.172277"; transcript_id "MSTRG.172277.45"; exon_number "1";
chr7	StringTie	exon	17890363	17890484	1000	-	.	gene_id "MSTRG.172277"; transcript_id "MSTRG.172277.45"; exon_number "2";
chr7	StringTie	exon	17891546	17891628	1000	-	.	gene_id "MSTRG.172277"; transcript_id "MSTRG.172277.45"; exon_number "3";
chr7	StringTie	exon	17893332	17893434	1000	-	.	gene_id "MSTRG.172277"; transcript_id "MSTRG.172277.45"; exon_number "4";
chr7	StringTie	exon	17897334	17897446	1000	-	.	gene_id "MSTRG.172277"; transcript_id "MSTRG.172277.45"; exon_number "5";
chr7	StringTie	exon	17940284	17940519	1000	-	.	gene_id "MSTRG.172277"; transcript_id "MSTRG.172277.45"; exon_number "6";
chr7	StringTie	transcript	17882076	17940495	1000	-	.	gene_id "MSTRG.172277"; transcript_id "MSTRG.172277.46";
chr7	StringTie	exon	17882076	17882947	1000	-	.	gene_id "MSTRG.172277"; transcript_id "MSTRG.172277.46"; exon_number "1";
chr7	StringTie	exon	17890363	17890484	1000	-	.	gene_id "MSTRG.172277"; transcript_id "MSTRG.172277.46"; exon_number "2";
chr7	StringTie	exon	17891546	17891635	1000	-	.	gene_id "MSTRG.172277"; transcript_id "MSTRG.172277.46"; exon_number "3";
chr7	StringTie	exon	17893332	17893434	1000	-	.	gene_id "MSTRG.172277"; transcript_id "MSTRG.172277.46"; exon_number "4";
chr7	StringTie	exon	17897334	17897446	1000	-	.	gene_id "MSTRG.172277"; transcript_id "MSTRG.172277.46"; exon_number "5";
chr7	StringTie	exon	17940284	17940495	1000	-	.	gene_id "MSTRG.172277"; transcript_id "MSTRG.172277.46"; exon_number "6";
chr7	StringTie	transcript	17790302	17901929	1000	-	.	gene_id "MSTRG.172277"; transcript_id "MSTRG.172277.5";
chr7	StringTie	exon	17790302	17794292	1000	-	.	gene_id "MSTRG.172277"; transcript_id "MSTRG.172277.5"; exon_number "1";
chr7	StringTie	exon	17796827	17796939	1000	-	.	gene_id "MSTRG.172277"; transcript_id "MSTRG.172277.5"; exon_number "2";
chr7	StringTie	exon	17798690	17798758	1000	-	.	gene_id "MSTRG.172277"; transcript_id "MSTRG.172277.5"; exon_number "3";
chr7	StringTie	exon	17799009	17799154	1000	-	.	gene_id "MSTRG.172277"; transcript_id "MSTRG.172277.5"; exon_number "4";
chr7	StringTie	exon	17801588	17801659	1000	-	.	gene_id "MSTRG.172277"; transcript_id "MSTRG.172277.5"; exon_number "5";
chr7	StringTie	exon	17803419	17803580	1000	-	.	gene_id "MSTRG.172277"; transcript_id "MSTRG.172277.5"; exon_number "6";
chr7	StringTie	exon	17814834	17814944	1000	-	.	gene_id "MSTRG.172277"; transcript_id "MSTRG.172277.5"; exon_number "7";
chr7	StringTie	exon	17816182	17816289	1000	-	.	gene_id "MSTRG.172277"; transcript_id "MSTRG.172277.5"; exon_number "8";
chr7	StringTie	exon	17821509	17821681	1000	-	.	gene_id "MSTRG.172277"; transcript_id "MSTRG.172277.5"; exon_number "9";
chr7	StringTie	exon	17826022	17826091	1000	-	.	gene_id "MSTRG.172277"; transcript_id "MSTRG.172277.5"; exon_number "10";
chr7	StringTie	exon	17830010	17830047	1000	-	.	gene_id "MSTRG.172277"; transcript_id "MSTRG.172277.5"; exon_number "11";
chr7	StringTie	exon	17834052	17834184	1000	-	.	gene_id "MSTRG.172277"; transcript_id "MSTRG.172277.5"; exon_number "12";
chr7	StringTie	exon	17834761	17834865	1000	-	.	gene_id "MSTRG.172277"; transcript_id "MSTRG.172277.5"; exon_number "13";
chr7	StringTie	exon	17839807	17840000	1000	-	.	gene_id "MSTRG.172277"; transcript_id "MSTRG.172277.5"; exon_number "14";
chr7	StringTie	exon	17845595	17845694	1000	-	.	gene_id "MSTRG.172277"; transcript_id "MSTRG.172277.5"; exon_number "15";
chr7	StringTie	exon	17850347	17850435	1000	-	.	gene_id "MSTRG.172277"; transcript_id "MSTRG.172277.5"; exon_number "16";
chr7	StringTie	exon	17850826	17850964	1000	-	.	gene_id "MSTRG.172277"; transcript_id "MSTRG.172277.5"; exon_number "17";
chr7	StringTie	exon	17868407	17868490	1000	-	.	gene_id "MSTRG.172277"; transcript_id "MSTRG.172277.5"; exon_number "18";
chr7	StringTie	exon	17873528	17873616	1000	-	.	gene_id "MSTRG.172277"; transcript_id "MSTRG.172277.5"; exon_number "19";
chr7	StringTie	exon	17875480	17875581	1000	-	.	gene_id "MSTRG.172277"; transcript_id "MSTRG.172277.5"; exon_number "20";
chr7	StringTie	exon	17875669	17875790	1000	-	.	gene_id "MSTRG.172277"; transcript_id "MSTRG.172277.5"; exon_number "21";
chr7	StringTie	exon	17890363	17890484	1000	-	.	gene_id "MSTRG.172277"; transcript_id "MSTRG.172277.5"; exon_number "22";
chr7	StringTie	exon	17891546	17891635	1000	-	.	gene_id "MSTRG.172277"; transcript_id "MSTRG.172277.5"; exon_number "23";
chr7	StringTie	exon	17893332	17893434	1000	-	.	gene_id "MSTRG.172277"; transcript_id "MSTRG.172277.5"; exon_number "24";
chr7	StringTie	exon	17897334	17897446	1000	-	.	gene_id "MSTRG.172277"; transcript_id "MSTRG.172277.5"; exon_number "25";
chr7	StringTie	exon	17897844	17897884	1000	-	.	gene_id "MSTRG.172277"; transcript_id "MSTRG.172277.5"; exon_number "26";
chr7	StringTie	exon	17898827	17898973	1000	-	.	gene_id "MSTRG.172277"; transcript_id "MSTRG.172277.5"; exon_number "27";
chr7	StringTie	exon	17900124	17901929	1000	-	.	gene_id "MSTRG.172277"; transcript_id "MSTRG.172277.5"; exon_number "28";
chr7	StringTie	transcript	17926995	17940503	1000	-	.	gene_id "MSTRG.172277"; transcript_id "MSTRG.172277.53";
chr7	StringTie	exon	17926995	17927046	1000	-	.	gene_id "MSTRG.172277"; transcript_id "MSTRG.172277.53"; exon_number "1";
chr7	StringTie	exon	17940284	17940503	1000	-	.	gene_id "MSTRG.172277"; transcript_id "MSTRG.172277.53"; exon_number "2";
chr7	StringTie	transcript	17927565	17940502	1000	-	.	gene_id "MSTRG.172277"; transcript_id "MSTRG.172277.54";
chr7	StringTie	exon	17927565	17936813	1000	-	.	gene_id "MSTRG.172277"; transcript_id "MSTRG.172277.54"; exon_number "1";
chr7	StringTie	exon	17940284	17940502	1000	-	.	gene_id "MSTRG.172277"; transcript_id "MSTRG.172277.54"; exon_number "2";
chr7	StringTie	transcript	17937874	17940504	1000	-	.	gene_id "MSTRG.172277"; transcript_id "MSTRG.172277.55";
chr7	StringTie	exon	17937874	17937920	1000	-	.	gene_id "MSTRG.172277"; transcript_id "MSTRG.172277.55"; exon_number "1";
chr7	StringTie	exon	17940284	17940504	1000	-	.	gene_id "MSTRG.172277"; transcript_id "MSTRG.172277.55"; exon_number "2";
chr7	StringTie	transcript	17790373	17900820	1000	-	.	gene_id "MSTRG.172277"; transcript_id "MSTRG.172277.6";
chr7	StringTie	exon	17790373	17794292	1000	-	.	gene_id "MSTRG.172277"; transcript_id "MSTRG.172277.6"; exon_number "1";
chr7	StringTie	exon	17796827	17796939	1000	-	.	gene_id "MSTRG.172277"; transcript_id "MSTRG.172277.6"; exon_number "2";
chr7	StringTie	exon	17798690	17798758	1000	-	.	gene_id "MSTRG.172277"; transcript_id "MSTRG.172277.6"; exon_number "3";
chr7	StringTie	exon	17799009	17799154	1000	-	.	gene_id "MSTRG.172277"; transcript_id "MSTRG.172277.6"; exon_number "4";
chr7	StringTie	exon	17801588	17801659	1000	-	.	gene_id "MSTRG.172277"; transcript_id "MSTRG.172277.6"; exon_number "5";
chr7	StringTie	exon	17814834	17814944	1000	-	.	gene_id "MSTRG.172277"; transcript_id "MSTRG.172277.6"; exon_number "6";
chr7	StringTie	exon	17816182	17816289	1000	-	.	gene_id "MSTRG.172277"; transcript_id "MSTRG.172277.6"; exon_number "7";
chr7	StringTie	exon	17821509	17821648	1000	-	.	gene_id "MSTRG.172277"; transcript_id "MSTRG.172277.6"; exon_number "8";
chr7	StringTie	exon	17826022	17826091	1000	-	.	gene_id "MSTRG.172277"; transcript_id "MSTRG.172277.6"; exon_number "9";
chr7	StringTie	exon	17830010	17830047	1000	-	.	gene_id "MSTRG.172277"; transcript_id "MSTRG.172277.6"; exon_number "10";
chr7	StringTie	exon	17834052	17834184	1000	-	.	gene_id "MSTRG.172277"; transcript_id "MSTRG.172277.6"; exon_number "11";
chr7	StringTie	exon	17834761	17834865	1000	-	.	gene_id "MSTRG.172277"; transcript_id "MSTRG.172277.6"; exon_number "12";
chr7	StringTie	exon	17839807	17840000	1000	-	.	gene_id "MSTRG.172277"; transcript_id "MSTRG.172277.6"; exon_number "13";
chr7	StringTie	exon	17845595	17845694	1000	-	.	gene_id "MSTRG.172277"; transcript_id "MSTRG.172277.6"; exon_number "14";
chr7	StringTie	exon	17850347	17850435	1000	-	.	gene_id "MSTRG.172277"; transcript_id "MSTRG.172277.6"; exon_number "15";
chr7	StringTie	exon	17850826	17850964	1000	-	.	gene_id "MSTRG.172277"; transcript_id "MSTRG.172277.6"; exon_number "16";
chr7	StringTie	exon	17868407	17868490	1000	-	.	gene_id "MSTRG.172277"; transcript_id "MSTRG.172277.6"; exon_number "17";
chr7	StringTie	exon	17873528	17873616	1000	-	.	gene_id "MSTRG.172277"; transcript_id "MSTRG.172277.6"; exon_number "18";
chr7	StringTie	exon	17875480	17875581	1000	-	.	gene_id "MSTRG.172277"; transcript_id "MSTRG.172277.6"; exon_number "19";
chr7	StringTie	exon	17875669	17875790	1000	-	.	gene_id "MSTRG.172277"; transcript_id "MSTRG.172277.6"; exon_number "20";
chr7	StringTie	exon	17890363	17890484	1000	-	.	gene_id "MSTRG.172277"; transcript_id "MSTRG.172277.6"; exon_number "21";
chr7	StringTie	exon	17891546	17891635	1000	-	.	gene_id "MSTRG.172277"; transcript_id "MSTRG.172277.6"; exon_number "22";
chr7	StringTie	exon	17893332	17893434	1000	-	.	gene_id "MSTRG.172277"; transcript_id "MSTRG.172277.6"; exon_number "23";
chr7	StringTie	exon	17897334	17897446	1000	-	.	gene_id "MSTRG.172277"; transcript_id "MSTRG.172277.6"; exon_number "24";
chr7	StringTie	exon	17897844	17897884	1000	-	.	gene_id "MSTRG.172277"; transcript_id "MSTRG.172277.6"; exon_number "25";
chr7	StringTie	exon	17898827	17900820	1000	-	.	gene_id "MSTRG.172277"; transcript_id "MSTRG.172277.6"; exon_number "26";
chr7	StringTie	transcript	17790418	17942922	1000	-	.	gene_id "MSTRG.172277"; transcript_id "MSTRG.172277.7";
chr7	StringTie	exon	17790418	17794292	1000	-	.	gene_id "MSTRG.172277"; transcript_id "MSTRG.172277.7"; exon_number "1";
chr7	StringTie	exon	17796827	17796939	1000	-	.	gene_id "MSTRG.172277"; transcript_id "MSTRG.172277.7"; exon_number "2";
chr7	StringTie	exon	17798690	17798758	1000	-	.	gene_id "MSTRG.172277"; transcript_id "MSTRG.172277.7"; exon_number "3";
chr7	StringTie	exon	17799009	17799154	1000	-	.	gene_id "MSTRG.172277"; transcript_id "MSTRG.172277.7"; exon_number "4";
chr7	StringTie	exon	17801588	17801659	1000	-	.	gene_id "MSTRG.172277"; transcript_id "MSTRG.172277.7"; exon_number "5";
chr7	StringTie	exon	17803419	17803580	1000	-	.	gene_id "MSTRG.172277"; transcript_id "MSTRG.172277.7"; exon_number "6";
chr7	StringTie	exon	17814834	17814944	1000	-	.	gene_id "MSTRG.172277"; transcript_id "MSTRG.172277.7"; exon_number "7";
chr7	StringTie	exon	17816182	17816289	1000	-	.	gene_id "MSTRG.172277"; transcript_id "MSTRG.172277.7"; exon_number "8";
chr7	StringTie	exon	17821509	17821648	1000	-	.	gene_id "MSTRG.172277"; transcript_id "MSTRG.172277.7"; exon_number "9";
chr7	StringTie	exon	17826022	17826091	1000	-	.	gene_id "MSTRG.172277"; transcript_id "MSTRG.172277.7"; exon_number "10";
chr7	StringTie	exon	17830010	17830047	1000	-	.	gene_id "MSTRG.172277"; transcript_id "MSTRG.172277.7"; exon_number "11";
chr7	StringTie	exon	17834052	17834184	1000	-	.	gene_id "MSTRG.172277"; transcript_id "MSTRG.172277.7"; exon_number "12";
chr7	StringTie	exon	17834761	17834865	1000	-	.	gene_id "MSTRG.172277"; transcript_id "MSTRG.172277.7"; exon_number "13";
chr7	StringTie	exon	17839807	17840000	1000	-	.	gene_id "MSTRG.172277"; transcript_id "MSTRG.172277.7"; exon_number "14";
chr7	StringTie	exon	17845595	17845694	1000	-	.	gene_id "MSTRG.172277"; transcript_id "MSTRG.172277.7"; exon_number "15";
chr7	StringTie	exon	17850347	17850435	1000	-	.	gene_id "MSTRG.172277"; transcript_id "MSTRG.172277.7"; exon_number "16";
chr7	StringTie	exon	17850826	17850964	1000	-	.	gene_id "MSTRG.172277"; transcript_id "MSTRG.172277.7"; exon_number "17";
chr7	StringTie	exon	17868407	17868490	1000	-	.	gene_id "MSTRG.172277"; transcript_id "MSTRG.172277.7"; exon_number "18";
chr7	StringTie	exon	17873528	17873616	1000	-	.	gene_id "MSTRG.172277"; transcript_id "MSTRG.172277.7"; exon_number "19";
chr7	StringTie	exon	17875480	17875581	1000	-	.	gene_id "MSTRG.172277"; transcript_id "MSTRG.172277.7"; exon_number "20";
chr7	StringTie	exon	17875669	17875790	1000	-	.	gene_id "MSTRG.172277"; transcript_id "MSTRG.172277.7"; exon_number "21";
chr7	StringTie	exon	17890363	17890484	1000	-	.	gene_id "MSTRG.172277"; transcript_id "MSTRG.172277.7"; exon_number "22";
chr7	StringTie	exon	17891546	17891635	1000	-	.	gene_id "MSTRG.172277"; transcript_id "MSTRG.172277.7"; exon_number "23";
chr7	StringTie	exon	17893332	17893434	1000	-	.	gene_id "MSTRG.172277"; transcript_id "MSTRG.172277.7"; exon_number "24";
chr7	StringTie	exon	17897334	17897446	1000	-	.	gene_id "MSTRG.172277"; transcript_id "MSTRG.172277.7"; exon_number "25";
chr7	StringTie	exon	17897844	17897884	1000	-	.	gene_id "MSTRG.172277"; transcript_id "MSTRG.172277.7"; exon_number "26";
chr7	StringTie	exon	17940284	17942922	1000	-	.	gene_id "MSTRG.172277"; transcript_id "MSTRG.172277.7"; exon_number "27";
chr7	StringTie	transcript	17790465	17907308	1000	-	.	gene_id "MSTRG.172277"; transcript_id "MSTRG.172277.8";
chr7	StringTie	exon	17790465	17796939	1000	-	.	gene_id "MSTRG.172277"; transcript_id "MSTRG.172277.8"; exon_number "1";
chr7	StringTie	exon	17798690	17798758	1000	-	.	gene_id "MSTRG.172277"; transcript_id "MSTRG.172277.8"; exon_number "2";
chr7	StringTie	exon	17799009	17801659	1000	-	.	gene_id "MSTRG.172277"; transcript_id "MSTRG.172277.8"; exon_number "3";
```
