## Additional File 7 - TCGA transcript assembly for "Widespread 3’ UTR splicing regulates expression of oncogene transcripts in sequence-dependent and independent manners": all_tissues_agg-agg-agg.gtf (part 735 of 2216)

```
chr7	StringTie	exon	17803419	17803580	1000	-	.	gene_id "MSTRG.172277"; transcript_id "MSTRG.172277.8"; exon_number "4";
chr7	StringTie	exon	17814834	17814944	1000	-	.	gene_id "MSTRG.172277"; transcript_id "MSTRG.172277.8"; exon_number "5";
chr7	StringTie	exon	17816182	17816289	1000	-	.	gene_id "MSTRG.172277"; transcript_id "MSTRG.172277.8"; exon_number "6";
chr7	StringTie	exon	17821509	17821648	1000	-	.	gene_id "MSTRG.172277"; transcript_id "MSTRG.172277.8"; exon_number "7";
chr7	StringTie	exon	17826022	17826091	1000	-	.	gene_id "MSTRG.172277"; transcript_id "MSTRG.172277.8"; exon_number "8";
chr7	StringTie	exon	17830010	17830047	1000	-	.	gene_id "MSTRG.172277"; transcript_id "MSTRG.172277.8"; exon_number "9";
chr7	StringTie	exon	17834052	17834184	1000	-	.	gene_id "MSTRG.172277"; transcript_id "MSTRG.172277.8"; exon_number "10";
chr7	StringTie	exon	17834761	17834865	1000	-	.	gene_id "MSTRG.172277"; transcript_id "MSTRG.172277.8"; exon_number "11";
chr7	StringTie	exon	17839807	17840000	1000	-	.	gene_id "MSTRG.172277"; transcript_id "MSTRG.172277.8"; exon_number "12";
chr7	StringTie	exon	17845595	17845694	1000	-	.	gene_id "MSTRG.172277"; transcript_id "MSTRG.172277.8"; exon_number "13";
chr7	StringTie	exon	17850347	17850435	1000	-	.	gene_id "MSTRG.172277"; transcript_id "MSTRG.172277.8"; exon_number "14";
chr7	StringTie	exon	17850826	17850964	1000	-	.	gene_id "MSTRG.172277"; transcript_id "MSTRG.172277.8"; exon_number "15";
chr7	StringTie	exon	17868407	17868490	1000	-	.	gene_id "MSTRG.172277"; transcript_id "MSTRG.172277.8"; exon_number "16";
chr7	StringTie	exon	17873528	17873616	1000	-	.	gene_id "MSTRG.172277"; transcript_id "MSTRG.172277.8"; exon_number "17";
chr7	StringTie	exon	17875480	17875581	1000	-	.	gene_id "MSTRG.172277"; transcript_id "MSTRG.172277.8"; exon_number "18";
chr7	StringTie	exon	17875669	17875790	1000	-	.	gene_id "MSTRG.172277"; transcript_id "MSTRG.172277.8"; exon_number "19";
chr7	StringTie	exon	17890363	17890484	1000	-	.	gene_id "MSTRG.172277"; transcript_id "MSTRG.172277.8"; exon_number "20";
chr7	StringTie	exon	17891546	17891635	1000	-	.	gene_id "MSTRG.172277"; transcript_id "MSTRG.172277.8"; exon_number "21";
chr7	StringTie	exon	17893332	17893434	1000	-	.	gene_id "MSTRG.172277"; transcript_id "MSTRG.172277.8"; exon_number "22";
chr7	StringTie	exon	17897334	17897446	1000	-	.	gene_id "MSTRG.172277"; transcript_id "MSTRG.172277.8"; exon_number "23";
chr7	StringTie	exon	17897844	17897884	1000	-	.	gene_id "MSTRG.172277"; transcript_id "MSTRG.172277.8"; exon_number "24";
chr7	StringTie	exon	17907249	17907308	1000	-	.	gene_id "MSTRG.172277"; transcript_id "MSTRG.172277.8"; exon_number "25";
chr7	StringTie	transcript	17790465	17920204	1000	-	.	gene_id "MSTRG.172277"; transcript_id "MSTRG.172277.9";
chr7	StringTie	exon	17790465	17794292	1000	-	.	gene_id "MSTRG.172277"; transcript_id "MSTRG.172277.9"; exon_number "1";
chr7	StringTie	exon	17796827	17796939	1000	-	.	gene_id "MSTRG.172277"; transcript_id "MSTRG.172277.9"; exon_number "2";
chr7	StringTie	exon	17798690	17798758	1000	-	.	gene_id "MSTRG.172277"; transcript_id "MSTRG.172277.9"; exon_number "3";
chr7	StringTie	exon	17799009	17799154	1000	-	.	gene_id "MSTRG.172277"; transcript_id "MSTRG.172277.9"; exon_number "4";
chr7	StringTie	exon	17801588	17801659	1000	-	.	gene_id "MSTRG.172277"; transcript_id "MSTRG.172277.9"; exon_number "5";
chr7	StringTie	exon	17803419	17803580	1000	-	.	gene_id "MSTRG.172277"; transcript_id "MSTRG.172277.9"; exon_number "6";
chr7	StringTie	exon	17814834	17814944	1000	-	.	gene_id "MSTRG.172277"; transcript_id "MSTRG.172277.9"; exon_number "7";
chr7	StringTie	exon	17816182	17816289	1000	-	.	gene_id "MSTRG.172277"; transcript_id "MSTRG.172277.9"; exon_number "8";
chr7	StringTie	exon	17821509	17821648	1000	-	.	gene_id "MSTRG.172277"; transcript_id "MSTRG.172277.9"; exon_number "9";
chr7	StringTie	exon	17826022	17826091	1000	-	.	gene_id "MSTRG.172277"; transcript_id "MSTRG.172277.9"; exon_number "10";
chr7	StringTie	exon	17830010	17830047	1000	-	.	gene_id "MSTRG.172277"; transcript_id "MSTRG.172277.9"; exon_number "11";
chr7	StringTie	exon	17834052	17834184	1000	-	.	gene_id "MSTRG.172277"; transcript_id "MSTRG.172277.9"; exon_number "12";
chr7	StringTie	exon	17834761	17834865	1000	-	.	gene_id "MSTRG.172277"; transcript_id "MSTRG.172277.9"; exon_number "13";
chr7	StringTie	exon	17839807	17840000	1000	-	.	gene_id "MSTRG.172277"; transcript_id "MSTRG.172277.9"; exon_number "14";
chr7	StringTie	exon	17845595	17845694	1000	-	.	gene_id "MSTRG.172277"; transcript_id "MSTRG.172277.9"; exon_number "15";
chr7	StringTie	exon	17850347	17850435	1000	-	.	gene_id "MSTRG.172277"; transcript_id "MSTRG.172277.9"; exon_number "16";
chr7	StringTie	exon	17850826	17850964	1000	-	.	gene_id "MSTRG.172277"; transcript_id "MSTRG.172277.9"; exon_number "17";
chr7	StringTie	exon	17868407	17868490	1000	-	.	gene_id "MSTRG.172277"; transcript_id "MSTRG.172277.9"; exon_number "18";
chr7	StringTie	exon	17873528	17873616	1000	-	.	gene_id "MSTRG.172277"; transcript_id "MSTRG.172277.9"; exon_number "19";
chr7	StringTie	exon	17875480	17875581	1000	-	.	gene_id "MSTRG.172277"; transcript_id "MSTRG.172277.9"; exon_number "20";
chr7	StringTie	exon	17875669	17875790	1000	-	.	gene_id "MSTRG.172277"; transcript_id "MSTRG.172277.9"; exon_number "21";
chr7	StringTie	exon	17890363	17890484	1000	-	.	gene_id "MSTRG.172277"; transcript_id "MSTRG.172277.9"; exon_number "22";
chr7	StringTie	exon	17891546	17891635	1000	-	.	gene_id "MSTRG.172277"; transcript_id "MSTRG.172277.9"; exon_number "23";
chr7	StringTie	exon	17893332	17893434	1000	-	.	gene_id "MSTRG.172277"; transcript_id "MSTRG.172277.9"; exon_number "24";
chr7	StringTie	exon	17897334	17897446	1000	-	.	gene_id "MSTRG.172277"; transcript_id "MSTRG.172277.9"; exon_number "25";
chr7	StringTie	exon	17907249	17916963	1000	-	.	gene_id "MSTRG.172277"; transcript_id "MSTRG.172277.9"; exon_number "26";
chr7	StringTie	exon	17917076	17920204	1000	-	.	gene_id "MSTRG.172277"; transcript_id "MSTRG.172277.9"; exon_number "27";
chr7	StringTie	transcript	17940503	17942922	1000	+	.	gene_id "MSTRG.172278"; transcript_id "ENST00000625121"; gene_name "RP11-511H23.2"; ref_gene_id "ENSG00000279048";
chr7	StringTie	exon	17940503	17942922	1000	+	.	gene_id "MSTRG.172278"; transcript_id "ENST00000625121"; exon_number "1"; gene_name "RP11-511H23.2"; ref_gene_id "ENSG00000279048";
chr7	StringTie	transcript	17977619	17978265	1000	.	.	gene_id "MSTRG.172279"; transcript_id "MSTRG.172279.1";
chr7	StringTie	exon	17977619	17978265	1000	.	.	gene_id "MSTRG.172279"; transcript_id "MSTRG.172279.1"; exon_number "1";
chr1	StringTie	transcript	238417689	238418199	1000	.	.	gene_id "MSTRG.17228"; transcript_id "MSTRG.17228.1";
chr1	StringTie	exon	238417689	238418199	1000	.	.	gene_id "MSTRG.17228"; transcript_id "MSTRG.17228.1"; exon_number "1";
chr7	StringTie	transcript	17978972	17979771	1000	.	.	gene_id "MSTRG.172280"; transcript_id "MSTRG.172280.1";
chr7	StringTie	exon	17978972	17979771	1000	.	.	gene_id "MSTRG.172280"; transcript_id "MSTRG.172280.1"; exon_number "1";
chr7	StringTie	transcript	17986552	17986990	1000	.	.	gene_id "MSTRG.172281"; transcript_id "MSTRG.172281.1";
chr7	StringTie	exon	17986552	17986990	1000	.	.	gene_id "MSTRG.172281"; transcript_id "MSTRG.172281.1"; exon_number "1";
chr7	StringTie	transcript	17987970	17988281	1000	.	.	gene_id "MSTRG.172282"; transcript_id "MSTRG.172282.1";
chr7	StringTie	exon	17987970	17988281	1000	.	.	gene_id "MSTRG.172282"; transcript_id "MSTRG.172282.1"; exon_number "1";
chr7	StringTie	transcript	17989114	17990060	1000	.	.	gene_id "MSTRG.172283"; transcript_id "MSTRG.172283.1";
chr7	StringTie	exon	17989114	17990060	1000	.	.	gene_id "MSTRG.172283"; transcript_id "MSTRG.172283.1"; exon_number "1";
chr7	StringTie	transcript	17990713	17991280	1000	.	.	gene_id "MSTRG.172284"; transcript_id "MSTRG.172284.1";
chr7	StringTie	exon	17990713	17991280	1000	.	.	gene_id "MSTRG.172284"; transcript_id "MSTRG.172284.1"; exon_number "1";
chr7	StringTie	transcript	17992093	17992576	1000	.	.	gene_id "MSTRG.172285"; transcript_id "MSTRG.172285.1";
chr7	StringTie	exon	17992093	17992576	1000	.	.	gene_id "MSTRG.172285"; transcript_id "MSTRG.172285.1"; exon_number "1";
chr7	StringTie	transcript	17999674	17999906	1000	.	.	gene_id "MSTRG.172286"; transcript_id "MSTRG.172286.1";
chr7	StringTie	exon	17999674	17999906	1000	.	.	gene_id "MSTRG.172286"; transcript_id "MSTRG.172286.1"; exon_number "1";
chr7	StringTie	transcript	18000290	18000879	1000	-	.	gene_id "MSTRG.172287"; transcript_id "ENST00000624307"; gene_name "RP11-511H23.1"; ref_gene_id "ENSG00000280340";
chr7	StringTie	exon	18000290	18000879	1000	-	.	gene_id "MSTRG.172287"; transcript_id "ENST00000624307"; exon_number "1"; gene_name "RP11-511H23.1"; ref_gene_id "ENSG00000280340";
chr7	StringTie	transcript	18001736	18002803	1000	.	.	gene_id "MSTRG.172288"; transcript_id "MSTRG.172288.1";
chr7	StringTie	exon	18001736	18002803	1000	.	.	gene_id "MSTRG.172288"; transcript_id "MSTRG.172288.1"; exon_number "1";
chr7	StringTie	transcript	18004184	18005879	1000	.	.	gene_id "MSTRG.172289"; transcript_id "MSTRG.172289.1";
chr7	StringTie	exon	18004184	18005879	1000	.	.	gene_id "MSTRG.172289"; transcript_id "MSTRG.172289.1"; exon_number "1";
chr1	StringTie	transcript	238425186	238446419	1000	+	.	gene_id "MSTRG.17229"; transcript_id "MSTRG.17229.1";
chr1	StringTie	exon	238425186	238425511	1000	+	.	gene_id "MSTRG.17229"; transcript_id "MSTRG.17229.1"; exon_number "1";
chr1	StringTie	exon	238444736	238446419	1000	+	.	gene_id "MSTRG.17229"; transcript_id "MSTRG.17229.1"; exon_number "2";
chr1	StringTie	transcript	238426035	238448190	1000	+	.	gene_id "MSTRG.17229"; transcript_id "MSTRG.17229.2";
chr1	StringTie	exon	238426035	238434218	1000	+	.	gene_id "MSTRG.17229"; transcript_id "MSTRG.17229.2"; exon_number "1";
chr1	StringTie	exon	238444736	238448190	1000	+	.	gene_id "MSTRG.17229"; transcript_id "MSTRG.17229.2"; exon_number "2";
chr7	StringTie	transcript	18006130	18007029	1000	.	.	gene_id "MSTRG.172290"; transcript_id "MSTRG.172290.1";
chr7	StringTie	exon	18006130	18007029	1000	.	.	gene_id "MSTRG.172290"; transcript_id "MSTRG.172290.1"; exon_number "1";
chr7	StringTie	transcript	18011020	18011406	1000	.	.	gene_id "MSTRG.172291"; transcript_id "MSTRG.172291.1";
chr7	StringTie	exon	18011020	18011406	1000	.	.	gene_id "MSTRG.172291"; transcript_id "MSTRG.172291.1"; exon_number "1";
chr7	StringTie	transcript	18013505	18015673	1000	.	.	gene_id "MSTRG.172292"; transcript_id "MSTRG.172292.1";
chr7	StringTie	exon	18013505	18015673	1000	.	.	gene_id "MSTRG.172292"; transcript_id "MSTRG.172292.1"; exon_number "1";
chr7	StringTie	transcript	18024439	18024913	1000	.	.	gene_id "MSTRG.172293"; transcript_id "MSTRG.172293.1";
chr7	StringTie	exon	18024439	18024913	1000	.	.	gene_id "MSTRG.172293"; transcript_id "MSTRG.172293.1"; exon_number "1";
chr7	StringTie	transcript	18026774	18027863	1000	-	.	gene_id "MSTRG.172294"; transcript_id "ENST00000506618"; gene_name "PRPS1L1"; ref_gene_id "ENSG00000229937";
chr7	StringTie	exon	18026774	18027863	1000	-	.	gene_id "MSTRG.172294"; transcript_id "ENST00000506618"; exon_number "1"; gene_name "PRPS1L1"; ref_gene_id "ENSG00000229937";
chr7	StringTie	transcript	18038422	18040815	1000	.	.	gene_id "MSTRG.172295"; transcript_id "MSTRG.172295.1";
chr7	StringTie	exon	18038422	18040815	1000	.	.	gene_id "MSTRG.172295"; transcript_id "MSTRG.172295.1"; exon_number "1";
chr7	StringTie	transcript	18044883	18045590	1000	.	.	gene_id "MSTRG.172296"; transcript_id "MSTRG.172296.1";
chr7	StringTie	exon	18044883	18045590	1000	.	.	gene_id "MSTRG.172296"; transcript_id "MSTRG.172296.1"; exon_number "1";
chr7	StringTie	transcript	18051067	18051268	1000	.	.	gene_id "MSTRG.172297"; transcript_id "MSTRG.172297.1";
chr7	StringTie	exon	18051067	18051268	1000	.	.	gene_id "MSTRG.172297"; transcript_id "MSTRG.172297.1"; exon_number "1";
chr7	StringTie	transcript	18054393	18055558	1000	.	.	gene_id "MSTRG.172298"; transcript_id "MSTRG.172298.1";
chr7	StringTie	exon	18054393	18055558	1000	.	.	gene_id "MSTRG.172298"; transcript_id "MSTRG.172298.1"; exon_number "1";
chr7	StringTie	transcript	18060774	18061135	1000	.	.	gene_id "MSTRG.172299"; transcript_id "MSTRG.172299.1";
chr7	StringTie	exon	18060774	18061135	1000	.	.	gene_id "MSTRG.172299"; transcript_id "MSTRG.172299.1"; exon_number "1";
chr1	StringTie	transcript	23240362	23243311	1000	.	.	gene_id "MSTRG.1723"; transcript_id "MSTRG.1723.1";
chr1	StringTie	exon	23240362	23243311	1000	.	.	gene_id "MSTRG.1723"; transcript_id "MSTRG.1723.1"; exon_number "1";
chr1	StringTie	transcript	238480384	238486023	1000	-	.	gene_id "MSTRG.17230"; transcript_id "ENST00000400946"; gene_name "LINC01139"; ref_gene_id "ENSG00000215808";
chr1	StringTie	exon	238480384	238481681	1000	-	.	gene_id "MSTRG.17230"; transcript_id "ENST00000400946"; exon_number "1"; gene_name "LINC01139"; ref_gene_id "ENSG00000215808";
chr1	StringTie	exon	238485785	238486023	1000	-	.	gene_id "MSTRG.17230"; transcript_id "ENST00000400946"; exon_number "2"; gene_name "LINC01139"; ref_gene_id "ENSG00000215808";
chr1	StringTie	transcript	238448757	238486385	1000	-	.	gene_id "MSTRG.17230"; transcript_id "MSTRG.17230.1";
chr1	StringTie	exon	238448757	238450629	1000	-	.	gene_id "MSTRG.17230"; transcript_id "MSTRG.17230.1"; exon_number "1";
chr1	StringTie	exon	238459734	238459798	1000	-	.	gene_id "MSTRG.17230"; transcript_id "MSTRG.17230.1"; exon_number "2";
chr1	StringTie	exon	238471513	238471702	1000	-	.	gene_id "MSTRG.17230"; transcript_id "MSTRG.17230.1"; exon_number "3";
chr1	StringTie	exon	238472799	238472908	1000	-	.	gene_id "MSTRG.17230"; transcript_id "MSTRG.17230.1"; exon_number "4";
chr1	StringTie	exon	238481157	238481681	1000	-	.	gene_id "MSTRG.17230"; transcript_id "MSTRG.17230.1"; exon_number "5";
chr1	StringTie	exon	238485785	238486243	1000	-	.	gene_id "MSTRG.17230"; transcript_id "MSTRG.17230.1"; exon_number "6";
chr1	StringTie	exon	238486342	238486385	1000	-	.	gene_id "MSTRG.17230"; transcript_id "MSTRG.17230.1"; exon_number "7";
chr1	StringTie	transcript	238480708	238486041	1000	-	.	gene_id "MSTRG.17230"; transcript_id "MSTRG.17230.10";
chr1	StringTie	exon	238480708	238480981	1000	-	.	gene_id "MSTRG.17230"; transcript_id "MSTRG.17230.10"; exon_number "1";
chr1	StringTie	exon	238481157	238481681	1000	-	.	gene_id "MSTRG.17230"; transcript_id "MSTRG.17230.10"; exon_number "2";
chr1	StringTie	exon	238485785	238486041	1000	-	.	gene_id "MSTRG.17230"; transcript_id "MSTRG.17230.10"; exon_number "3";
chr1	StringTie	transcript	238448816	238486184	1000	-	.	gene_id "MSTRG.17230"; transcript_id "MSTRG.17230.2";
chr1	StringTie	exon	238448816	238471702	1000	-	.	gene_id "MSTRG.17230"; transcript_id "MSTRG.17230.2"; exon_number "1";
chr1	StringTie	exon	238472799	238472908	1000	-	.	gene_id "MSTRG.17230"; transcript_id "MSTRG.17230.2"; exon_number "2";
chr1	StringTie	exon	238485785	238486184	1000	-	.	gene_id "MSTRG.17230"; transcript_id "MSTRG.17230.2"; exon_number "3";
chr1	StringTie	transcript	238449436	238459261	1000	-	.	gene_id "MSTRG.17230"; transcript_id "MSTRG.17230.3";
chr1	StringTie	exon	238449436	238450629	1000	-	.	gene_id "MSTRG.17230"; transcript_id "MSTRG.17230.3"; exon_number "1";
chr1	StringTie	exon	238459201	238459261	1000	-	.	gene_id "MSTRG.17230"; transcript_id "MSTRG.17230.3"; exon_number "2";
chr1	StringTie	transcript	238465770	238486017	1000	-	.	gene_id "MSTRG.17230"; transcript_id "MSTRG.17230.4";
chr1	StringTie	exon	238465770	238472908	1000	-	.	gene_id "MSTRG.17230"; transcript_id "MSTRG.17230.4"; exon_number "1";
chr1	StringTie	exon	238485785	238486017	1000	-	.	gene_id "MSTRG.17230"; transcript_id "MSTRG.17230.4"; exon_number "2";
chr1	StringTie	transcript	238475079	238486376	1000	-	.	gene_id "MSTRG.17230"; transcript_id "MSTRG.17230.5";
chr1	StringTie	exon	238475079	238476817	1000	-	.	gene_id "MSTRG.17230"; transcript_id "MSTRG.17230.5"; exon_number "1";
chr1	StringTie	exon	238481157	238481681	1000	-	.	gene_id "MSTRG.17230"; transcript_id "MSTRG.17230.5"; exon_number "2";
chr1	StringTie	exon	238485785	238486376	1000	-	.	gene_id "MSTRG.17230"; transcript_id "MSTRG.17230.5"; exon_number "3";
chr1	StringTie	transcript	238476309	238486410	1000	-	.	gene_id "MSTRG.17230"; transcript_id "MSTRG.17230.6";
chr1	StringTie	exon	238476309	238476817	1000	-	.	gene_id "MSTRG.17230"; transcript_id "MSTRG.17230.6"; exon_number "1";
chr1	StringTie	exon	238481157	238481681	1000	-	.	gene_id "MSTRG.17230"; transcript_id "MSTRG.17230.6"; exon_number "2";
chr1	StringTie	exon	238485812	238486410	1000	-	.	gene_id "MSTRG.17230"; transcript_id "MSTRG.17230.6"; exon_number "3";
chr1	StringTie	transcript	238476542	238486291	1000	-	.	gene_id "MSTRG.17230"; transcript_id "MSTRG.17230.7";
chr1	StringTie	exon	238476542	238476817	1000	-	.	gene_id "MSTRG.17230"; transcript_id "MSTRG.17230.7"; exon_number "1";
chr1	StringTie	exon	238481157	238481681	1000	-	.	gene_id "MSTRG.17230"; transcript_id "MSTRG.17230.7"; exon_number "2";
chr1	StringTie	exon	238485785	238485896	1000	-	.	gene_id "MSTRG.17230"; transcript_id "MSTRG.17230.7"; exon_number "3";
chr1	StringTie	exon	238486001	238486291	1000	-	.	gene_id "MSTRG.17230"; transcript_id "MSTRG.17230.7"; exon_number "4";
chr1	StringTie	transcript	238476581	238486139	1000	-	.	gene_id "MSTRG.17230"; transcript_id "MSTRG.17230.8";
chr1	StringTie	exon	238476581	238476817	1000	-	.	gene_id "MSTRG.17230"; transcript_id "MSTRG.17230.8"; exon_number "1";
chr1	StringTie	exon	238481157	238481681	1000	-	.	gene_id "MSTRG.17230"; transcript_id "MSTRG.17230.8"; exon_number "2";
chr1	StringTie	exon	238485812	238485896	1000	-	.	gene_id "MSTRG.17230"; transcript_id "MSTRG.17230.8"; exon_number "3";
chr1	StringTie	exon	238486001	238486139	1000	-	.	gene_id "MSTRG.17230"; transcript_id "MSTRG.17230.8"; exon_number "4";
chr7	StringTie	transcript	18063229	18063467	1000	.	.	gene_id "MSTRG.172300"; transcript_id "MSTRG.172300.1";
chr7	StringTie	exon	18063229	18063467	1000	.	.	gene_id "MSTRG.172300"; transcript_id "MSTRG.172300.1"; exon_number "1";
chr7	StringTie	transcript	18064628	18065038	1000	.	.	gene_id "MSTRG.172301"; transcript_id "MSTRG.172301.1";
chr7	StringTie	exon	18064628	18065038	1000	.	.	gene_id "MSTRG.172301"; transcript_id "MSTRG.172301.1"; exon_number "1";
chr7	StringTie	transcript	18072694	18073168	1000	.	.	gene_id "MSTRG.172302"; transcript_id "MSTRG.172302.1";
chr7	StringTie	exon	18072694	18073168	1000	.	.	gene_id "MSTRG.172302"; transcript_id "MSTRG.172302.1"; exon_number "1";
chr7	StringTie	transcript	19017723	19018080	1000	.	.	gene_id "MSTRG.172303"; transcript_id "MSTRG.172303.1";
chr7	StringTie	exon	19017723	19018080	1000	.	.	gene_id "MSTRG.172303"; transcript_id "MSTRG.172303.1"; exon_number "1";
chr7	StringTie	transcript	19115468	19117672	1000	-	.	gene_id "MSTRG.172304"; transcript_id "ENST00000242261"; gene_name "TWIST1"; ref_gene_id "ENSG00000122691";
chr7	StringTie	exon	19115468	19116131	1000	-	.	gene_id "MSTRG.172304"; transcript_id "ENST00000242261"; exon_number "1"; gene_name "TWIST1"; ref_gene_id "ENSG00000122691";
chr7	StringTie	exon	19116671	19117672	1000	-	.	gene_id "MSTRG.172304"; transcript_id "ENST00000242261"; exon_number "2"; gene_name "TWIST1"; ref_gene_id "ENSG00000122691";
chr7	StringTie	transcript	19113047	19117118	1000	-	.	gene_id "MSTRG.172304"; transcript_id "ENST00000354571"; gene_name "TWIST1"; ref_gene_id "ENSG00000122691";
chr7	StringTie	exon	19113047	19113140	1000	-	.	gene_id "MSTRG.172304"; transcript_id "ENST00000354571"; exon_number "1"; gene_name "TWIST1"; ref_gene_id "ENSG00000122691";
chr7	StringTie	exon	19113877	19113923	1000	-	.	gene_id "MSTRG.172304"; transcript_id "ENST00000354571"; exon_number "2"; gene_name "TWIST1"; ref_gene_id "ENSG00000122691";
chr7	StringTie	exon	19116671	19117118	1000	-	.	gene_id "MSTRG.172304"; transcript_id "ENST00000354571"; exon_number "3"; gene_name "TWIST1"; ref_gene_id "ENSG00000122691";
chr7	StringTie	transcript	19020991	19116924	1000	-	.	gene_id "MSTRG.172304"; transcript_id "ENST00000443687"; gene_name "TWIST1"; ref_gene_id "ENSG00000122691";
chr7	StringTie	exon	19020991	19021101	1000	-	.	gene_id "MSTRG.172304"; transcript_id "ENST00000443687"; exon_number "1"; gene_name "TWIST1"; ref_gene_id "ENSG00000122691";
chr7	StringTie	exon	19056051	19056165	1000	-	.	gene_id "MSTRG.172304"; transcript_id "ENST00000443687"; exon_number "2"; gene_name "TWIST1"; ref_gene_id "ENSG00000122691";
chr7	StringTie	exon	19113877	19113923	1000	-	.	gene_id "MSTRG.172304"; transcript_id "ENST00000443687"; exon_number "3"; gene_name "TWIST1"; ref_gene_id "ENSG00000122691";
chr7	StringTie	exon	19116671	19116924	1000	-	.	gene_id "MSTRG.172304"; transcript_id "ENST00000443687"; exon_number "4"; gene_name "TWIST1"; ref_gene_id "ENSG00000122691";
chr7	StringTie	transcript	19020991	19119784	1000	-	.	gene_id "MSTRG.172304"; transcript_id "MSTRG.172304.1";
chr7	StringTie	exon	19020991	19021101	1000	-	.	gene_id "MSTRG.172304"; transcript_id "MSTRG.172304.1"; exon_number "1";
chr7	StringTie	exon	19056051	19056165	1000	-	.	gene_id "MSTRG.172304"; transcript_id "MSTRG.172304.1"; exon_number "2";
chr7	StringTie	exon	19113877	19113923	1000	-	.	gene_id "MSTRG.172304"; transcript_id "MSTRG.172304.1"; exon_number "3";
chr7	StringTie	exon	19116671	19117108	1000	-	.	gene_id "MSTRG.172304"; transcript_id "MSTRG.172304.1"; exon_number "4";
chr7	StringTie	exon	19117145	19119784	1000	-	.	gene_id "MSTRG.172304"; transcript_id "MSTRG.172304.1"; exon_number "5";
chr7	StringTie	transcript	19113056	19119872	1000	-	.	gene_id "MSTRG.172304"; transcript_id "MSTRG.172304.11";
chr7	StringTie	exon	19113056	19113140	1000	-	.	gene_id "MSTRG.172304"; transcript_id "MSTRG.172304.11"; exon_number "1";
chr7	StringTie	exon	19113877	19113923	1000	-	.	gene_id "MSTRG.172304"; transcript_id "MSTRG.172304.11"; exon_number "2";
chr7	StringTie	exon	19114206	19116131	1000	-	.	gene_id "MSTRG.172304"; transcript_id "MSTRG.172304.11"; exon_number "3";
chr7	StringTie	exon	19116861	19119872	1000	-	.	gene_id "MSTRG.172304"; transcript_id "MSTRG.172304.11"; exon_number "4";
chr7	StringTie	transcript	19114270	19117759	1000	-	.	gene_id "MSTRG.172304"; transcript_id "MSTRG.172304.12";
chr7	StringTie	exon	19114270	19114304	1000	-	.	gene_id "MSTRG.172304"; transcript_id "MSTRG.172304.12"; exon_number "1";
chr7	StringTie	exon	19114390	19116131	1000	-	.	gene_id "MSTRG.172304"; transcript_id "MSTRG.172304.12"; exon_number "2";
chr7	StringTie	exon	19116671	19117759	1000	-	.	gene_id "MSTRG.172304"; transcript_id "MSTRG.172304.12"; exon_number "3";
chr7	StringTie	transcript	19115283	19117461	1000	-	.	gene_id "MSTRG.172304"; transcript_id "MSTRG.172304.13";
chr7	StringTie	exon	19115283	19116131	1000	-	.	gene_id "MSTRG.172304"; transcript_id "MSTRG.172304.13"; exon_number "1";
chr7	StringTie	exon	19116392	19117461	1000	-	.	gene_id "MSTRG.172304"; transcript_id "MSTRG.172304.13"; exon_number "2";
chr7	StringTie	transcript	19115405	19117671	1000	-	.	gene_id "MSTRG.172304"; transcript_id "MSTRG.172304.14";
chr7	StringTie	exon	19115405	19116131	1000	-	.	gene_id "MSTRG.172304"; transcript_id "MSTRG.172304.14"; exon_number "1";
chr7	StringTie	exon	19116671	19117018	1000	-	.	gene_id "MSTRG.172304"; transcript_id "MSTRG.172304.14"; exon_number "2";
chr7	StringTie	exon	19117194	19117671	1000	-	.	gene_id "MSTRG.172304"; transcript_id "MSTRG.172304.14"; exon_number "3";
chr7	StringTie	transcript	19115419	19117657	1000	-	.	gene_id "MSTRG.172304"; transcript_id "MSTRG.172304.15";
chr7	StringTie	exon	19115419	19116131	1000	-	.	gene_id "MSTRG.172304"; transcript_id "MSTRG.172304.15"; exon_number "1";
chr7	StringTie	exon	19116671	19117137	1000	-	.	gene_id "MSTRG.172304"; transcript_id "MSTRG.172304.15"; exon_number "2";
chr7	StringTie	exon	19117390	19117657	1000	-	.	gene_id "MSTRG.172304"; transcript_id "MSTRG.172304.15"; exon_number "3";
chr7	StringTie	transcript	19115436	19119881	1000	-	.	gene_id "MSTRG.172304"; transcript_id "MSTRG.172304.16";
chr7	StringTie	exon	19115436	19117025	1000	-	.	gene_id "MSTRG.172304"; transcript_id "MSTRG.172304.16"; exon_number "1";
chr7	StringTie	exon	19117467	19119881	1000	-	.	gene_id "MSTRG.172304"; transcript_id "MSTRG.172304.16"; exon_number "2";
chr7	StringTie	transcript	19115447	19117658	1000	-	.	gene_id "MSTRG.172304"; transcript_id "MSTRG.172304.17";
chr7	StringTie	exon	19115447	19116131	1000	-	.	gene_id "MSTRG.172304"; transcript_id "MSTRG.172304.17"; exon_number "1";
chr7	StringTie	exon	19116671	19117137	1000	-	.	gene_id "MSTRG.172304"; transcript_id "MSTRG.172304.17"; exon_number "2";
chr7	StringTie	exon	19117180	19117658	1000	-	.	gene_id "MSTRG.172304"; transcript_id "MSTRG.172304.17"; exon_number "3";
chr7	StringTie	transcript	19115466	19117662	1000	-	.	gene_id "MSTRG.172304"; transcript_id "MSTRG.172304.18";
chr7	StringTie	exon	19115466	19117137	1000	-	.	gene_id "MSTRG.172304"; transcript_id "MSTRG.172304.18"; exon_number "1";
chr7	StringTie	exon	19117183	19117662	1000	-	.	gene_id "MSTRG.172304"; transcript_id "MSTRG.172304.18"; exon_number "2";
chr7	StringTie	transcript	19052050	19056167	1000	-	.	gene_id "MSTRG.172304"; transcript_id "MSTRG.172304.3";
chr7	StringTie	exon	19052050	19055368	1000	-	.	gene_id "MSTRG.172304"; transcript_id "MSTRG.172304.3"; exon_number "1";
chr7	StringTie	exon	19056051	19056167	1000	-	.	gene_id "MSTRG.172304"; transcript_id "MSTRG.172304.3"; exon_number "2";
chr7	StringTie	transcript	19053297	19067843	1000	-	.	gene_id "MSTRG.172304"; transcript_id "MSTRG.172304.4";
chr7	StringTie	exon	19053297	19053454	1000	-	.	gene_id "MSTRG.172304"; transcript_id "MSTRG.172304.4"; exon_number "1";
chr7	StringTie	exon	19055253	19055368	1000	-	.	gene_id "MSTRG.172304"; transcript_id "MSTRG.172304.4"; exon_number "2";
chr7	StringTie	exon	19056051	19056165	1000	-	.	gene_id "MSTRG.172304"; transcript_id "MSTRG.172304.4"; exon_number "3";
chr7	StringTie	exon	19066914	19067843	1000	-	.	gene_id "MSTRG.172304"; transcript_id "MSTRG.172304.4"; exon_number "4";
chr7	StringTie	transcript	19053378	19066943	1000	-	.	gene_id "MSTRG.172304"; transcript_id "MSTRG.172304.5";
chr7	StringTie	exon	19053378	19053454	1000	-	.	gene_id "MSTRG.172304"; transcript_id "MSTRG.172304.5"; exon_number "1";
chr7	StringTie	exon	19055253	19055372	1000	-	.	gene_id "MSTRG.172304"; transcript_id "MSTRG.172304.5"; exon_number "2";
chr7	StringTie	exon	19056051	19056165	1000	-	.	gene_id "MSTRG.172304"; transcript_id "MSTRG.172304.5"; exon_number "3";
chr7	StringTie	exon	19066914	19066943	1000	-	.	gene_id "MSTRG.172304"; transcript_id "MSTRG.172304.5"; exon_number "4";
chr7	StringTie	transcript	19110268	19118124	1000	-	.	gene_id "MSTRG.172304"; transcript_id "MSTRG.172304.6";
chr7	StringTie	exon	19110268	19110511	1000	-	.	gene_id "MSTRG.172304"; transcript_id "MSTRG.172304.6"; exon_number "1";
chr7	StringTie	exon	19113877	19113923	1000	-	.	gene_id "MSTRG.172304"; transcript_id "MSTRG.172304.6"; exon_number "2";
chr7	StringTie	exon	19116671	19118124	1000	-	.	gene_id "MSTRG.172304"; transcript_id "MSTRG.172304.6"; exon_number "3";
chr7	StringTie	transcript	19112949	19119744	1000	-	.	gene_id "MSTRG.172304"; transcript_id "MSTRG.172304.7";
chr7	StringTie	exon	19112949	19113140	1000	-	.	gene_id "MSTRG.172304"; transcript_id "MSTRG.172304.7"; exon_number "1";
chr7	StringTie	exon	19113877	19113923	1000	-	.	gene_id "MSTRG.172304"; transcript_id "MSTRG.172304.7"; exon_number "2";
chr7	StringTie	exon	19114206	19116131	1000	-	.	gene_id "MSTRG.172304"; transcript_id "MSTRG.172304.7"; exon_number "3";
chr7	StringTie	exon	19116671	19118222	1000	-	.	gene_id "MSTRG.172304"; transcript_id "MSTRG.172304.7"; exon_number "4";
chr7	StringTie	exon	19118872	19119744	1000	-	.	gene_id "MSTRG.172304"; transcript_id "MSTRG.172304.7"; exon_number "5";
chr7	StringTie	transcript	19113042	19117876	1000	-	.	gene_id "MSTRG.172304"; transcript_id "MSTRG.172304.8";
chr7	StringTie	exon	19113042	19113140	1000	-	.	gene_id "MSTRG.172304"; transcript_id "MSTRG.172304.8"; exon_number "1";
chr7	StringTie	exon	19113877	19113923	1000	-	.	gene_id "MSTRG.172304"; transcript_id "MSTRG.172304.8"; exon_number "2";
chr7	StringTie	exon	19115750	19116131	1000	-	.	gene_id "MSTRG.172304"; transcript_id "MSTRG.172304.8"; exon_number "3";
chr7	StringTie	exon	19116671	19117037	1000	-	.	gene_id "MSTRG.172304"; transcript_id "MSTRG.172304.8"; exon_number "4";
chr7	StringTie	exon	19117194	19117876	1000	-	.	gene_id "MSTRG.172304"; transcript_id "MSTRG.172304.8"; exon_number "5";
chr7	StringTie	transcript	19113047	19119817	1000	-	.	gene_id "MSTRG.172304"; transcript_id "MSTRG.172304.9";
chr7	StringTie	exon	19113047	19113140	1000	-	.	gene_id "MSTRG.172304"; transcript_id "MSTRG.172304.9"; exon_number "1";
chr7	StringTie	exon	19113877	19113923	1000	-	.	gene_id "MSTRG.172304"; transcript_id "MSTRG.172304.9"; exon_number "2";
chr7	StringTie	exon	19116671	19117037	1000	-	.	gene_id "MSTRG.172304"; transcript_id "MSTRG.172304.9"; exon_number "3";
chr7	StringTie	exon	19117194	19119817	1000	-	.	gene_id "MSTRG.172304"; transcript_id "MSTRG.172304.9"; exon_number "4";
chr7	StringTie	transcript	19024935	19025172	1000	.	.	gene_id "MSTRG.172305"; transcript_id "MSTRG.172305.1";
chr7	StringTie	exon	19024935	19025172	1000	.	.	gene_id "MSTRG.172305"; transcript_id "MSTRG.172305.1"; exon_number "1";
chr7	StringTie	transcript	19025942	19026484	1000	.	.	gene_id "MSTRG.172306"; transcript_id "MSTRG.172306.1";
chr7	StringTie	exon	19025942	19026484	1000	.	.	gene_id "MSTRG.172306"; transcript_id "MSTRG.172306.1"; exon_number "1";
chr7	StringTie	transcript	19028427	19028652	1000	.	.	gene_id "MSTRG.172307"; transcript_id "MSTRG.172307.1";
chr7	StringTie	exon	19028427	19028652	1000	.	.	gene_id "MSTRG.172307"; transcript_id "MSTRG.172307.1"; exon_number "1";
chr7	StringTie	transcript	19030257	19030708	1000	.	.	gene_id "MSTRG.172308"; transcript_id "MSTRG.172308.1";
chr7	StringTie	exon	19030257	19030708	1000	.	.	gene_id "MSTRG.172308"; transcript_id "MSTRG.172308.1"; exon_number "1";
chr7	StringTie	transcript	19031088	19032095	1000	.	.	gene_id "MSTRG.172309"; transcript_id "MSTRG.172309.1";
chr7	StringTie	exon	19031088	19032095	1000	.	.	gene_id "MSTRG.172309"; transcript_id "MSTRG.172309.1"; exon_number "1";
chr1	StringTie	transcript	238459023	238474388	1000	+	.	gene_id "MSTRG.17231"; transcript_id "MSTRG.17231.1";
chr1	StringTie	exon	238459023	238459130	1000	+	.	gene_id "MSTRG.17231"; transcript_id "MSTRG.17231.1"; exon_number "1";
chr1	StringTie	exon	238468426	238474388	1000	+	.	gene_id "MSTRG.17231"; transcript_id "MSTRG.17231.1"; exon_number "2";
chr7	StringTie	transcript	19035515	19035734	1000	.	.	gene_id "MSTRG.172310"; transcript_id "MSTRG.172310.1";
chr7	StringTie	exon	19035515	19035734	1000	.	.	gene_id "MSTRG.172310"; transcript_id "MSTRG.172310.1"; exon_number "1";
chr7	StringTie	transcript	19037068	19037304	1000	.	.	gene_id "MSTRG.172311"; transcript_id "MSTRG.172311.1";
chr7	StringTie	exon	19037068	19037304	1000	.	.	gene_id "MSTRG.172311"; transcript_id "MSTRG.172311.1"; exon_number "1";
chr7	StringTie	transcript	19044887	19045158	1000	.	.	gene_id "MSTRG.172312"; transcript_id "MSTRG.172312.1";
chr7	StringTie	exon	19044887	19045158	1000	.	.	gene_id "MSTRG.172312"; transcript_id "MSTRG.172312.1"; exon_number "1";
chr7	StringTie	transcript	19047613	19047884	1000	.	.	gene_id "MSTRG.172313"; transcript_id "MSTRG.172313.1";
chr7	StringTie	exon	19047613	19047884	1000	.	.	gene_id "MSTRG.172313"; transcript_id "MSTRG.172313.1"; exon_number "1";
chr7	StringTie	transcript	19049480	19049736	1000	.	.	gene_id "MSTRG.172314"; transcript_id "MSTRG.172314.1";
chr7	StringTie	exon	19049480	19049736	1000	.	.	gene_id "MSTRG.172314"; transcript_id "MSTRG.172314.1"; exon_number "1";
chr7	StringTie	transcript	19069482	19072454	1000	.	.	gene_id "MSTRG.172315"; transcript_id "MSTRG.172315.1";
chr7	StringTie	exon	19069482	19072454	1000	.	.	gene_id "MSTRG.172315"; transcript_id "MSTRG.172315.1"; exon_number "1";
chr7	StringTie	transcript	19072767	19081055	1000	.	.	gene_id "MSTRG.172316"; transcript_id "MSTRG.172316.1";
chr7	StringTie	exon	19072767	19081055	1000	.	.	gene_id "MSTRG.172316"; transcript_id "MSTRG.172316.1"; exon_number "1";
chr7	StringTie	transcript	19081821	19082075	1000	.	.	gene_id "MSTRG.172317"; transcript_id "MSTRG.172317.1";
chr7	StringTie	exon	19081821	19082075	1000	.	.	gene_id "MSTRG.172317"; transcript_id "MSTRG.172317.1"; exon_number "1";
chr7	StringTie	transcript	19082606	19084282	1000	.	.	gene_id "MSTRG.172318"; transcript_id "MSTRG.172318.1";
chr7	StringTie	exon	19082606	19084282	1000	.	.	gene_id "MSTRG.172318"; transcript_id "MSTRG.172318.1"; exon_number "1";
chr7	StringTie	transcript	19084753	19087083	1000	.	.	gene_id "MSTRG.172319"; transcript_id "MSTRG.172319.1";
chr7	StringTie	exon	19084753	19087083	1000	.	.	gene_id "MSTRG.172319"; transcript_id "MSTRG.172319.1"; exon_number "1";
chr1	StringTie	transcript	238480659	238481574	1000	+	.	gene_id "MSTRG.17232"; transcript_id "MSTRG.17232.1";
chr1	StringTie	exon	238480659	238480771	1000	+	.	gene_id "MSTRG.17232"; transcript_id "MSTRG.17232.1"; exon_number "1";
chr1	StringTie	exon	238481168	238481357	1000	+	.	gene_id "MSTRG.17232"; transcript_id "MSTRG.17232.1"; exon_number "2";
chr1	StringTie	exon	238481421	238481574	1000	+	.	gene_id "MSTRG.17232"; transcript_id "MSTRG.17232.1"; exon_number "3";
chr7	StringTie	transcript	19088778	19095944	1000	.	.	gene_id "MSTRG.172320"; transcript_id "MSTRG.172320.1";
chr7	StringTie	exon	19088778	19095944	1000	.	.	gene_id "MSTRG.172320"; transcript_id "MSTRG.172320.1"; exon_number "1";
chr7	StringTie	transcript	19096619	19098082	1000	.	.	gene_id "MSTRG.172321"; transcript_id "MSTRG.172321.1";
chr7	StringTie	exon	19096619	19098082	1000	.	.	gene_id "MSTRG.172321"; transcript_id "MSTRG.172321.1"; exon_number "1";
chr7	StringTie	transcript	19099034	19099733	1000	.	.	gene_id "MSTRG.172322"; transcript_id "MSTRG.172322.1";
chr7	StringTie	exon	19099034	19099733	1000	.	.	gene_id "MSTRG.172322"; transcript_id "MSTRG.172322.1"; exon_number "1";
chr7	StringTie	transcript	19100459	19104176	1000	.	.	gene_id "MSTRG.172323"; transcript_id "MSTRG.172323.1";
chr7	StringTie	exon	19100459	19104176	1000	.	.	gene_id "MSTRG.172323"; transcript_id "MSTRG.172323.1"; exon_number "1";
chr7	StringTie	transcript	19104847	19105843	1000	.	.	gene_id "MSTRG.172324"; transcript_id "MSTRG.172324.1";
chr7	StringTie	exon	19104847	19105843	1000	.	.	gene_id "MSTRG.172324"; transcript_id "MSTRG.172324.1"; exon_number "1";
chr7	StringTie	transcript	19106402	19106795	1000	-	.	gene_id "MSTRG.172325"; transcript_id "MSTRG.172325.1";
chr7	StringTie	exon	19106402	19106795	1000	-	.	gene_id "MSTRG.172325"; transcript_id "MSTRG.172325.1"; exon_number "1";
chr7	StringTie	transcript	19119933	19121916	1000	+	.	gene_id "MSTRG.172326"; transcript_id "ENST00000417460"; gene_name "AC003986.7"; ref_gene_id "ENSG00000236536";
chr7	StringTie	exon	19119933	19120488	1000	+	.	gene_id "MSTRG.172326"; transcript_id "ENST00000417460"; exon_number "1"; gene_name "AC003986.7"; ref_gene_id "ENSG00000236536";
chr7	StringTie	exon	19121781	19121916	1000	+	.	gene_id "MSTRG.172326"; transcript_id "ENST00000417460"; exon_number "2"; gene_name "AC003986.7"; ref_gene_id "ENSG00000236536";
chr7	StringTie	transcript	19112474	19114271	1000	+	.	gene_id "MSTRG.172326"; transcript_id "ENST00000419944"; gene_name "AC003986.6"; ref_gene_id "ENSG00000232821";
chr7	StringTie	exon	19112474	19112667	1000	+	.	gene_id "MSTRG.172326"; transcript_id "ENST00000419944"; exon_number "1"; gene_name "AC003986.6"; ref_gene_id "ENSG00000232821";
chr7	StringTie	exon	19112755	19114271	1000	+	.	gene_id "MSTRG.172326"; transcript_id "ENST00000419944"; exon_number "2"; gene_name "AC003986.6"; ref_gene_id "ENSG00000232821";
chr7	StringTie	transcript	19106837	19121975	1000	+	.	gene_id "MSTRG.172326"; transcript_id "MSTRG.172326.1";
chr7	StringTie	exon	19106837	19107000	1000	+	.	gene_id "MSTRG.172326"; transcript_id "MSTRG.172326.1"; exon_number "1";
chr7	StringTie	exon	19111574	19121975	1000	+	.	gene_id "MSTRG.172326"; transcript_id "MSTRG.172326.1"; exon_number "2";
chr7	StringTie	transcript	19106837	19122287	1000	+	.	gene_id "MSTRG.172326"; transcript_id "MSTRG.172326.2";
chr7	StringTie	exon	19106837	19107000	1000	+	.	gene_id "MSTRG.172326"; transcript_id "MSTRG.172326.2"; exon_number "1";
chr7	StringTie	exon	19111574	19112667	1000	+	.	gene_id "MSTRG.172326"; transcript_id "MSTRG.172326.2"; exon_number "2";
chr7	StringTie	exon	19112755	19118104	1000	+	.	gene_id "MSTRG.172326"; transcript_id "MSTRG.172326.2"; exon_number "3";
chr7	StringTie	exon	19121781	19122287	1000	+	.	gene_id "MSTRG.172326"; transcript_id "MSTRG.172326.2"; exon_number "4";
chr7	StringTie	transcript	19116128	19121920	1000	+	.	gene_id "MSTRG.172326"; transcript_id "MSTRG.172326.4";
chr7	StringTie	exon	19116128	19116284	1000	+	.	gene_id "MSTRG.172326"; transcript_id "MSTRG.172326.4"; exon_number "1";
chr7	StringTie	exon	19116756	19117117	1000	+	.	gene_id "MSTRG.172326"; transcript_id "MSTRG.172326.4"; exon_number "2";
chr7	StringTie	exon	19117274	19117492	1000	+	.	gene_id "MSTRG.172326"; transcript_id "MSTRG.172326.4"; exon_number "3";
chr7	StringTie	exon	19117518	19118104	1000	+	.	gene_id "MSTRG.172326"; transcript_id "MSTRG.172326.4"; exon_number "4";
chr7	StringTie	exon	19121781	19121920	1000	+	.	gene_id "MSTRG.172326"; transcript_id "MSTRG.172326.4"; exon_number "5";
chr7	StringTie	transcript	19116129	19122033	1000	+	.	gene_id "MSTRG.172326"; transcript_id "MSTRG.172326.5";
chr7	StringTie	exon	19116129	19116549	1000	+	.	gene_id "MSTRG.172326"; transcript_id "MSTRG.172326.5"; exon_number "1";
chr7	StringTie	exon	19116756	19118104	1000	+	.	gene_id "MSTRG.172326"; transcript_id "MSTRG.172326.5"; exon_number "2";
chr7	StringTie	exon	19121781	19122033	1000	+	.	gene_id "MSTRG.172326"; transcript_id "MSTRG.172326.5"; exon_number "3";
chr7	StringTie	transcript	19117671	19119742	1000	+	.	gene_id "MSTRG.172326"; transcript_id "MSTRG.172326.6";
chr7	StringTie	exon	19117671	19118104	1000	+	.	gene_id "MSTRG.172326"; transcript_id "MSTRG.172326.6"; exon_number "1";
chr7	StringTie	exon	19118215	19119742	1000	+	.	gene_id "MSTRG.172326"; transcript_id "MSTRG.172326.6"; exon_number "2";
chr7	StringTie	transcript	19117681	19119773	1000	+	.	gene_id "MSTRG.172326"; transcript_id "MSTRG.172326.7";
chr7	StringTie	exon	19117681	19118104	1000	+	.	gene_id "MSTRG.172326"; transcript_id "MSTRG.172326.7"; exon_number "1";
chr7	StringTie	exon	19118786	19119773	1000	+	.	gene_id "MSTRG.172326"; transcript_id "MSTRG.172326.7"; exon_number "2";
chr7	StringTie	transcript	19107105	19108827	1000	-	.	gene_id "MSTRG.172327"; transcript_id "MSTRG.172327.1";
chr7	StringTie	exon	19107105	19108827	1000	-	.	gene_id "MSTRG.172327"; transcript_id "MSTRG.172327.1"; exon_number "1";
chr7	StringTie	transcript	19122589	19122863	1000	.	.	gene_id "MSTRG.172328"; transcript_id "MSTRG.172328.1";
chr7	StringTie	exon	19122589	19122863	1000	.	.	gene_id "MSTRG.172328"; transcript_id "MSTRG.172328.1"; exon_number "1";
chr7	StringTie	transcript	19129044	19129601	1000	.	.	gene_id "MSTRG.172329"; transcript_id "MSTRG.172329.1";
chr7	StringTie	exon	19129044	19129601	1000	.	.	gene_id "MSTRG.172329"; transcript_id "MSTRG.172329.1"; exon_number "1";
chr1	StringTie	transcript	238485445	238538305	1000	+	.	gene_id "MSTRG.17233"; transcript_id "ENST00000442726"; gene_name "RP11-177F15.1"; ref_gene_id "ENSG00000231877";
chr1	StringTie	exon	238485445	238485573	1000	+	.	gene_id "MSTRG.17233"; transcript_id "ENST00000442726"; exon_number "1"; gene_name "RP11-177F15.1"; ref_gene_id "ENSG00000231877";
chr1	StringTie	exon	238489102	238489188	1000	+	.	gene_id "MSTRG.17233"; transcript_id "ENST00000442726"; exon_number "2"; gene_name "RP11-177F15.1"; ref_gene_id "ENSG00000231877";
chr1	StringTie	exon	238533449	238533512	1000	+	.	gene_id "MSTRG.17233"; transcript_id "ENST00000442726"; exon_number "3"; gene_name "RP11-177F15.1"; ref_gene_id "ENSG00000231877";
chr1	StringTie	exon	238535686	238538305	1000	+	.	gene_id "MSTRG.17233"; transcript_id "ENST00000442726"; exon_number "4"; gene_name "RP11-177F15.1"; ref_gene_id "ENSG00000231877";
chr1	StringTie	transcript	238489102	238500328	1000	+	.	gene_id "MSTRG.17233"; transcript_id "MSTRG.17233.2";
chr1	StringTie	exon	238489102	238489188	1000	+	.	gene_id "MSTRG.17233"; transcript_id "MSTRG.17233.2"; exon_number "1";
chr1	StringTie	exon	238499143	238500328	1000	+	.	gene_id "MSTRG.17233"; transcript_id "MSTRG.17233.2"; exon_number "2";
chr1	StringTie	transcript	238489102	238497753	1000	+	.	gene_id "MSTRG.17233"; transcript_id "MSTRG.17233.3";
chr1	StringTie	exon	238489102	238489188	1000	+	.	gene_id "MSTRG.17233"; transcript_id "MSTRG.17233.3"; exon_number "1";
chr1	StringTie	exon	238497616	238497753	1000	+	.	gene_id "MSTRG.17233"; transcript_id "MSTRG.17233.3"; exon_number "2";
chr1	StringTie	transcript	238533138	238539436	1000	+	.	gene_id "MSTRG.17233"; transcript_id "MSTRG.17233.4";
chr1	StringTie	exon	238533138	238533512	1000	+	.	gene_id "MSTRG.17233"; transcript_id "MSTRG.17233.4"; exon_number "1";
chr1	StringTie	exon	238535706	238539436	1000	+	.	gene_id "MSTRG.17233"; transcript_id "MSTRG.17233.4"; exon_number "2";
chr1	StringTie	transcript	238533447	238539428	1000	+	.	gene_id "MSTRG.17233"; transcript_id "MSTRG.17233.5";
chr1	StringTie	exon	238533447	238533512	1000	+	.	gene_id "MSTRG.17233"; transcript_id "MSTRG.17233.5"; exon_number "1";
chr1	StringTie	exon	238535683	238539428	1000	+	.	gene_id "MSTRG.17233"; transcript_id "MSTRG.17233.5"; exon_number "2";
chr1	StringTie	transcript	238535425	238539434	1000	+	.	gene_id "MSTRG.17233"; transcript_id "MSTRG.17233.6";
chr1	StringTie	exon	238535425	238535444	1000	+	.	gene_id "MSTRG.17233"; transcript_id "MSTRG.17233.6"; exon_number "1";
chr1	StringTie	exon	238535686	238539434	1000	+	.	gene_id "MSTRG.17233"; transcript_id "MSTRG.17233.6"; exon_number "2";
chr7	StringTie	transcript	19353534	19578606	1000	+	.	gene_id "MSTRG.172330"; transcript_id "ENST00000412563"; gene_name "AC007091.1"; ref_gene_id "ENSG00000223838";
chr7	StringTie	exon	19353534	19353641	1000	+	.	gene_id "MSTRG.172330"; transcript_id "ENST00000412563"; exon_number "1"; gene_name "AC007091.1"; ref_gene_id "ENSG00000223838";
chr7	StringTie	exon	19354740	19354885	1000	+	.	gene_id "MSTRG.172330"; transcript_id "ENST00000412563"; exon_number "2"; gene_name "AC007091.1"; ref_gene_id "ENSG00000223838";
chr7	StringTie	exon	19403701	19403763	1000	+	.	gene_id "MSTRG.172330"; transcript_id "ENST00000412563"; exon_number "3"; gene_name "AC007091.1"; ref_gene_id "ENSG00000223838";
chr7	StringTie	exon	19405332	19405370	1000	+	.	gene_id "MSTRG.172330"; transcript_id "ENST00000412563"; exon_number "4"; gene_name "AC007091.1"; ref_gene_id "ENSG00000223838";
chr7	StringTie	exon	19576287	19576418	1000	+	.	gene_id "MSTRG.172330"; transcript_id "ENST00000412563"; exon_number "5"; gene_name "AC007091.1"; ref_gene_id "ENSG00000223838";
chr7	StringTie	exon	19578529	19578606	1000	+	.	gene_id "MSTRG.172330"; transcript_id "ENST00000412563"; exon_number "6"; gene_name "AC007091.1"; ref_gene_id "ENSG00000223838";
chr7	StringTie	transcript	19144293	19146253	1000	+	.	gene_id "MSTRG.172330"; transcript_id "ENST00000452700"; gene_name "AC003986.5"; ref_gene_id "ENSG00000229533";
chr7	StringTie	exon	19144293	19144451	1000	+	.	gene_id "MSTRG.172330"; transcript_id "ENST00000452700"; exon_number "1"; gene_name "AC003986.5"; ref_gene_id "ENSG00000229533";
chr7	StringTie	exon	19144887	19146253	1000	+	.	gene_id "MSTRG.172330"; transcript_id "ENST00000452700"; exon_number "2"; gene_name "AC003986.5"; ref_gene_id "ENSG00000229533";
chr7	StringTie	transcript	19133291	19149794	1000	+	.	gene_id "MSTRG.172330"; transcript_id "MSTRG.172330.1";
chr7	StringTie	exon	19133291	19133731	1000	+	.	gene_id "MSTRG.172330"; transcript_id "MSTRG.172330.1"; exon_number "1";
chr7	StringTie	exon	19137979	19146962	1000	+	.	gene_id "MSTRG.172330"; transcript_id "MSTRG.172330.1"; exon_number "2";
chr7	StringTie	exon	19149397	19149794	1000	+	.	gene_id "MSTRG.172330"; transcript_id "MSTRG.172330.1"; exon_number "3";
chr7	StringTie	transcript	19208470	19322624	1000	+	.	gene_id "MSTRG.172330"; transcript_id "MSTRG.172330.10";
chr7	StringTie	exon	19208470	19208760	1000	+	.	gene_id "MSTRG.172330"; transcript_id "MSTRG.172330.10"; exon_number "1";
chr7	StringTie	exon	19299328	19299381	1000	+	.	gene_id "MSTRG.172330"; transcript_id "MSTRG.172330.10"; exon_number "2";
chr7	StringTie	exon	19300558	19300679	1000	+	.	gene_id "MSTRG.172330"; transcript_id "MSTRG.172330.10"; exon_number "3";
chr7	StringTie	exon	19304401	19304466	1000	+	.	gene_id "MSTRG.172330"; transcript_id "MSTRG.172330.10"; exon_number "4";
chr7	StringTie	exon	19322147	19322624	1000	+	.	gene_id "MSTRG.172330"; transcript_id "MSTRG.172330.10"; exon_number "5";
chr7	StringTie	transcript	19263048	19322617	1000	+	.	gene_id "MSTRG.172330"; transcript_id "MSTRG.172330.11";
chr7	StringTie	exon	19263048	19264218	1000	+	.	gene_id "MSTRG.172330"; transcript_id "MSTRG.172330.11"; exon_number "1";
chr7	StringTie	exon	19280246	19280295	1000	+	.	gene_id "MSTRG.172330"; transcript_id "MSTRG.172330.11"; exon_number "2";
chr7	StringTie	exon	19280377	19280448	1000	+	.	gene_id "MSTRG.172330"; transcript_id "MSTRG.172330.11"; exon_number "3";
chr7	StringTie	exon	19299328	19299381	1000	+	.	gene_id "MSTRG.172330"; transcript_id "MSTRG.172330.11"; exon_number "4";
chr7	StringTie	exon	19300558	19300679	1000	+	.	gene_id "MSTRG.172330"; transcript_id "MSTRG.172330.11"; exon_number "5";
chr7	StringTie	exon	19304401	19304466	1000	+	.	gene_id "MSTRG.172330"; transcript_id "MSTRG.172330.11"; exon_number "6";
chr7	StringTie	exon	19322147	19322617	1000	+	.	gene_id "MSTRG.172330"; transcript_id "MSTRG.172330.11"; exon_number "7";
chr7	StringTie	transcript	19263655	19322843	1000	+	.	gene_id "MSTRG.172330"; transcript_id "MSTRG.172330.12";
chr7	StringTie	exon	19263655	19264218	1000	+	.	gene_id "MSTRG.172330"; transcript_id "MSTRG.172330.12"; exon_number "1";
chr7	StringTie	exon	19280377	19280448	1000	+	.	gene_id "MSTRG.172330"; transcript_id "MSTRG.172330.12"; exon_number "2";
chr7	StringTie	exon	19299328	19299381	1000	+	.	gene_id "MSTRG.172330"; transcript_id "MSTRG.172330.12"; exon_number "3";
chr7	StringTie	exon	19300558	19300679	1000	+	.	gene_id "MSTRG.172330"; transcript_id "MSTRG.172330.12"; exon_number "4";
chr7	StringTie	exon	19304401	19304466	1000	+	.	gene_id "MSTRG.172330"; transcript_id "MSTRG.172330.12"; exon_number "5";
chr7	StringTie	exon	19322147	19322843	1000	+	.	gene_id "MSTRG.172330"; transcript_id "MSTRG.172330.12"; exon_number "6";
chr7	StringTie	transcript	19263730	19317937	1000	+	.	gene_id "MSTRG.172330"; transcript_id "MSTRG.172330.13";
chr7	StringTie	exon	19263730	19263768	1000	+	.	gene_id "MSTRG.172330"; transcript_id "MSTRG.172330.13"; exon_number "1";
chr7	StringTie	exon	19263972	19264218	1000	+	.	gene_id "MSTRG.172330"; transcript_id "MSTRG.172330.13"; exon_number "2";
chr7	StringTie	exon	19280377	19280448	1000	+	.	gene_id "MSTRG.172330"; transcript_id "MSTRG.172330.13"; exon_number "3";
chr7	StringTie	exon	19299328	19299381	1000	+	.	gene_id "MSTRG.172330"; transcript_id "MSTRG.172330.13"; exon_number "4";
chr7	StringTie	exon	19300558	19300679	1000	+	.	gene_id "MSTRG.172330"; transcript_id "MSTRG.172330.13"; exon_number "5";
chr7	StringTie	exon	19304401	19304466	1000	+	.	gene_id "MSTRG.172330"; transcript_id "MSTRG.172330.13"; exon_number "6";
chr7	StringTie	exon	19317835	19317937	1000	+	.	gene_id "MSTRG.172330"; transcript_id "MSTRG.172330.13"; exon_number "7";
chr7	StringTie	transcript	19280261	19322624	1000	+	.	gene_id "MSTRG.172330"; transcript_id "MSTRG.172330.14";
chr7	StringTie	exon	19280261	19280295	1000	+	.	gene_id "MSTRG.172330"; transcript_id "MSTRG.172330.14"; exon_number "1";
chr7	StringTie	exon	19299328	19299381	1000	+	.	gene_id "MSTRG.172330"; transcript_id "MSTRG.172330.14"; exon_number "2";
chr7	StringTie	exon	19300558	19300679	1000	+	.	gene_id "MSTRG.172330"; transcript_id "MSTRG.172330.14"; exon_number "3";
chr7	StringTie	exon	19304401	19304466	1000	+	.	gene_id "MSTRG.172330"; transcript_id "MSTRG.172330.14"; exon_number "4";
chr7	StringTie	exon	19322147	19322624	1000	+	.	gene_id "MSTRG.172330"; transcript_id "MSTRG.172330.14"; exon_number "5";
chr7	StringTie	transcript	19303334	19322652	1000	+	.	gene_id "MSTRG.172330"; transcript_id "MSTRG.172330.15";
chr7	StringTie	exon	19303334	19304307	1000	+	.	gene_id "MSTRG.172330"; transcript_id "MSTRG.172330.15"; exon_number "1";
chr7	StringTie	exon	19304401	19304466	1000	+	.	gene_id "MSTRG.172330"; transcript_id "MSTRG.172330.15"; exon_number "2";
chr7	StringTie	exon	19322147	19322652	1000	+	.	gene_id "MSTRG.172330"; transcript_id "MSTRG.172330.15"; exon_number "3";
chr7	StringTie	transcript	19303334	19322652	1000	+	.	gene_id "MSTRG.172330"; transcript_id "MSTRG.172330.16";
chr7	StringTie	exon	19303334	19304034	1000	+	.	gene_id "MSTRG.172330"; transcript_id "MSTRG.172330.16"; exon_number "1";
chr7	StringTie	exon	19304401	19304466	1000	+	.	gene_id "MSTRG.172330"; transcript_id "MSTRG.172330.16"; exon_number "2";
chr7	StringTie	exon	19322147	19322652	1000	+	.	gene_id "MSTRG.172330"; transcript_id "MSTRG.172330.16"; exon_number "3";
chr7	StringTie	transcript	19348886	19621937	1000	+	.	gene_id "MSTRG.172330"; transcript_id "MSTRG.172330.17";
chr7	StringTie	exon	19348886	19353641	1000	+	.	gene_id "MSTRG.172330"; transcript_id "MSTRG.172330.17"; exon_number "1";
chr7	StringTie	exon	19354740	19354885	1000	+	.	gene_id "MSTRG.172330"; transcript_id "MSTRG.172330.17"; exon_number "2";
chr7	StringTie	exon	19403701	19403763	1000	+	.	gene_id "MSTRG.172330"; transcript_id "MSTRG.172330.17"; exon_number "3";
chr7	StringTie	exon	19405332	19405370	1000	+	.	gene_id "MSTRG.172330"; transcript_id "MSTRG.172330.17"; exon_number "4";
chr7	StringTie	exon	19576287	19576418	1000	+	.	gene_id "MSTRG.172330"; transcript_id "MSTRG.172330.17"; exon_number "5";
chr7	StringTie	exon	19578529	19578660	1000	+	.	gene_id "MSTRG.172330"; transcript_id "MSTRG.172330.17"; exon_number "6";
chr7	StringTie	exon	19589135	19589270	1000	+	.	gene_id "MSTRG.172330"; transcript_id "MSTRG.172330.17"; exon_number "7";
chr7	StringTie	exon	19609259	19609322	1000	+	.	gene_id "MSTRG.172330"; transcript_id "MSTRG.172330.17"; exon_number "8";
chr7	StringTie	exon	19621918	19621937	1000	+	.	gene_id "MSTRG.172330"; transcript_id "MSTRG.172330.17"; exon_number "9";
chr7	StringTie	transcript	19353534	19618213	1000	+	.	gene_id "MSTRG.172330"; transcript_id "MSTRG.172330.18";
chr7	StringTie	exon	19353534	19353641	1000	+	.	gene_id "MSTRG.172330"; transcript_id "MSTRG.172330.18"; exon_number "1";
chr7	StringTie	exon	19354740	19354885	1000	+	.	gene_id "MSTRG.172330"; transcript_id "MSTRG.172330.18"; exon_number "2";
chr7	StringTie	exon	19403701	19403763	1000	+	.	gene_id "MSTRG.172330"; transcript_id "MSTRG.172330.18"; exon_number "3";
chr7	StringTie	exon	19405332	19405370	1000	+	.	gene_id "MSTRG.172330"; transcript_id "MSTRG.172330.18"; exon_number "4";
chr7	StringTie	exon	19576287	19576418	1000	+	.	gene_id "MSTRG.172330"; transcript_id "MSTRG.172330.18"; exon_number "5";
chr7	StringTie	exon	19578529	19578660	1000	+	.	gene_id "MSTRG.172330"; transcript_id "MSTRG.172330.18"; exon_number "6";
chr7	StringTie	exon	19589232	19589270	1000	+	.	gene_id "MSTRG.172330"; transcript_id "MSTRG.172330.18"; exon_number "7";
chr7	StringTie	exon	19609259	19609322	1000	+	.	gene_id "MSTRG.172330"; transcript_id "MSTRG.172330.18"; exon_number "8";
chr7	StringTie	exon	19618045	19618213	1000	+	.	gene_id "MSTRG.172330"; transcript_id "MSTRG.172330.18"; exon_number "9";
chr7	StringTie	transcript	19353534	19618213	1000	+	.	gene_id "MSTRG.172330"; transcript_id "MSTRG.172330.19";
chr7	StringTie	exon	19353534	19353641	1000	+	.	gene_id "MSTRG.172330"; transcript_id "MSTRG.172330.19"; exon_number "1";
chr7	StringTie	exon	19354740	19354885	1000	+	.	gene_id "MSTRG.172330"; transcript_id "MSTRG.172330.19"; exon_number "2";
chr7	StringTie	exon	19403701	19403763	1000	+	.	gene_id "MSTRG.172330"; transcript_id "MSTRG.172330.19"; exon_number "3";
chr7	StringTie	exon	19405332	19405370	1000	+	.	gene_id "MSTRG.172330"; transcript_id "MSTRG.172330.19"; exon_number "4";
chr7	StringTie	exon	19576287	19576418	1000	+	.	gene_id "MSTRG.172330"; transcript_id "MSTRG.172330.19"; exon_number "5";
chr7	StringTie	exon	19578529	19578660	1000	+	.	gene_id "MSTRG.172330"; transcript_id "MSTRG.172330.19"; exon_number "6";
chr7	StringTie	exon	19589135	19589270	1000	+	.	gene_id "MSTRG.172330"; transcript_id "MSTRG.172330.19"; exon_number "7";
chr7	StringTie	exon	19609259	19609322	1000	+	.	gene_id "MSTRG.172330"; transcript_id "MSTRG.172330.19"; exon_number "8";
chr7	StringTie	exon	19618045	19618213	1000	+	.	gene_id "MSTRG.172330"; transcript_id "MSTRG.172330.19"; exon_number "9";
chr7	StringTie	transcript	19133514	19151137	1000	+	.	gene_id "MSTRG.172330"; transcript_id "MSTRG.172330.2";
chr7	StringTie	exon	19133514	19133731	1000	+	.	gene_id "MSTRG.172330"; transcript_id "MSTRG.172330.2"; exon_number "1";
chr7	StringTie	exon	19144291	19144451	1000	+	.	gene_id "MSTRG.172330"; transcript_id "MSTRG.172330.2"; exon_number "2";
chr7	StringTie	exon	19144887	19144963	1000	+	.	gene_id "MSTRG.172330"; transcript_id "MSTRG.172330.2"; exon_number "3";
chr7	StringTie	exon	19149397	19149534	1000	+	.	gene_id "MSTRG.172330"; transcript_id "MSTRG.172330.2"; exon_number "4";
chr7	StringTie	exon	19150291	19150547	1000	+	.	gene_id "MSTRG.172330"; transcript_id "MSTRG.172330.2"; exon_number "5";
chr7	StringTie	exon	19150971	19151137	1000	+	.	gene_id "MSTRG.172330"; transcript_id "MSTRG.172330.2"; exon_number "6";
chr7	StringTie	transcript	19369595	19393563	1000	+	.	gene_id "MSTRG.172330"; transcript_id "MSTRG.172330.21";
chr7	StringTie	exon	19369595	19369712	1000	+	.	gene_id "MSTRG.172330"; transcript_id "MSTRG.172330.21"; exon_number "1";
chr7	StringTie	exon	19388428	19388455	1000	+	.	gene_id "MSTRG.172330"; transcript_id "MSTRG.172330.21"; exon_number "2";
chr7	StringTie	exon	19392268	19392368	1000	+	.	gene_id "MSTRG.172330"; transcript_id "MSTRG.172330.21"; exon_number "3";
chr7	StringTie	exon	19393402	19393563	1000	+	.	gene_id "MSTRG.172330"; transcript_id "MSTRG.172330.21"; exon_number "4";
chr7	StringTie	transcript	19378010	19435073	1000	+	.	gene_id "MSTRG.172330"; transcript_id "MSTRG.172330.22";
chr7	StringTie	exon	19378010	19378169	1000	+	.	gene_id "MSTRG.172330"; transcript_id "MSTRG.172330.22"; exon_number "1";
chr7	StringTie	exon	19383002	19383082	1000	+	.	gene_id "MSTRG.172330"; transcript_id "MSTRG.172330.22"; exon_number "2";
chr7	StringTie	exon	19388428	19388455	1000	+	.	gene_id "MSTRG.172330"; transcript_id "MSTRG.172330.22"; exon_number "3";
chr7	StringTie	exon	19392268	19392368	1000	+	.	gene_id "MSTRG.172330"; transcript_id "MSTRG.172330.22"; exon_number "4";
chr7	StringTie	exon	19393402	19393444	1000	+	.	gene_id "MSTRG.172330"; transcript_id "MSTRG.172330.22"; exon_number "5";
chr7	StringTie	exon	19396543	19396575	1000	+	.	gene_id "MSTRG.172330"; transcript_id "MSTRG.172330.22"; exon_number "6";
chr7	StringTie	exon	19403701	19403763	1000	+	.	gene_id "MSTRG.172330"; transcript_id "MSTRG.172330.22"; exon_number "7";
chr7	StringTie	exon	19405332	19405370	1000	+	.	gene_id "MSTRG.172330"; transcript_id "MSTRG.172330.22"; exon_number "8";
chr7	StringTie	exon	19419228	19435073	1000	+	.	gene_id "MSTRG.172330"; transcript_id "MSTRG.172330.22"; exon_number "9";
chr7	StringTie	transcript	19378010	19405371	1000	+	.	gene_id "MSTRG.172330"; transcript_id "MSTRG.172330.23";
chr7	StringTie	exon	19378010	19378169	1000	+	.	gene_id "MSTRG.172330"; transcript_id "MSTRG.172330.23"; exon_number "1";
chr7	StringTie	exon	19388428	19388455	1000	+	.	gene_id "MSTRG.172330"; transcript_id "MSTRG.172330.23"; exon_number "2";
chr7	StringTie	exon	19403701	19403763	1000	+	.	gene_id "MSTRG.172330"; transcript_id "MSTRG.172330.23"; exon_number "3";
chr7	StringTie	exon	19405332	19405371	1000	+	.	gene_id "MSTRG.172330"; transcript_id "MSTRG.172330.23"; exon_number "4";
chr7	StringTie	transcript	19382983	19620444	1000	+	.	gene_id "MSTRG.172330"; transcript_id "MSTRG.172330.24";
chr7	StringTie	exon	19382983	19383082	1000	+	.	gene_id "MSTRG.172330"; transcript_id "MSTRG.172330.24"; exon_number "1";
chr7	StringTie	exon	19387586	19387622	1000	+	.	gene_id "MSTRG.172330"; transcript_id "MSTRG.172330.24"; exon_number "2";
chr7	StringTie	exon	19388428	19388455	1000	+	.	gene_id "MSTRG.172330"; transcript_id "MSTRG.172330.24"; exon_number "3";
chr7	StringTie	exon	19403701	19403763	1000	+	.	gene_id "MSTRG.172330"; transcript_id "MSTRG.172330.24"; exon_number "4";
chr7	StringTie	exon	19405332	19405370	1000	+	.	gene_id "MSTRG.172330"; transcript_id "MSTRG.172330.24"; exon_number "5";
chr7	StringTie	exon	19576287	19576418	1000	+	.	gene_id "MSTRG.172330"; transcript_id "MSTRG.172330.24"; exon_number "6";
chr7	StringTie	exon	19578529	19578660	1000	+	.	gene_id "MSTRG.172330"; transcript_id "MSTRG.172330.24"; exon_number "7";
chr7	StringTie	exon	19589135	19589270	1000	+	.	gene_id "MSTRG.172330"; transcript_id "MSTRG.172330.24"; exon_number "8";
chr7	StringTie	exon	19609259	19609322	1000	+	.	gene_id "MSTRG.172330"; transcript_id "MSTRG.172330.24"; exon_number "9";
chr7	StringTie	exon	19618045	19620444	1000	+	.	gene_id "MSTRG.172330"; transcript_id "MSTRG.172330.24"; exon_number "10";
chr7	StringTie	transcript	19382983	19398550	1000	+	.	gene_id "MSTRG.172330"; transcript_id "MSTRG.172330.25";
chr7	StringTie	exon	19382983	19383082	1000	+	.	gene_id "MSTRG.172330"; transcript_id "MSTRG.172330.25"; exon_number "1";
chr7	StringTie	exon	19387586	19387622	1000	+	.	gene_id "MSTRG.172330"; transcript_id "MSTRG.172330.25"; exon_number "2";
chr7	StringTie	exon	19388428	19388455	1000	+	.	gene_id "MSTRG.172330"; transcript_id "MSTRG.172330.25"; exon_number "3";
chr7	StringTie	exon	19393402	19393444	1000	+	.	gene_id "MSTRG.172330"; transcript_id "MSTRG.172330.25"; exon_number "4";
chr7	StringTie	exon	19396543	19396575	1000	+	.	gene_id "MSTRG.172330"; transcript_id "MSTRG.172330.25"; exon_number "5";
chr7	StringTie	exon	19397404	19398550	1000	+	.	gene_id "MSTRG.172330"; transcript_id "MSTRG.172330.25"; exon_number "6";
chr7	StringTie	transcript	19387515	19393675	1000	+	.	gene_id "MSTRG.172330"; transcript_id "MSTRG.172330.26";
chr7	StringTie	exon	19387515	19387622	1000	+	.	gene_id "MSTRG.172330"; transcript_id "MSTRG.172330.26"; exon_number "1";
chr7	StringTie	exon	19388428	19388455	1000	+	.	gene_id "MSTRG.172330"; transcript_id "MSTRG.172330.26"; exon_number "2";
chr7	StringTie	exon	19392268	19392368	1000	+	.	gene_id "MSTRG.172330"; transcript_id "MSTRG.172330.26"; exon_number "3";
chr7	StringTie	exon	19393402	19393675	1000	+	.	gene_id "MSTRG.172330"; transcript_id "MSTRG.172330.26"; exon_number "4";
chr7	StringTie	transcript	19395360	19579658	1000	+	.	gene_id "MSTRG.172330"; transcript_id "MSTRG.172330.27";
chr7	StringTie	exon	19395360	19396575	1000	+	.	gene_id "MSTRG.172330"; transcript_id "MSTRG.172330.27"; exon_number "1";
chr7	StringTie	exon	19403701	19403763	1000	+	.	gene_id "MSTRG.172330"; transcript_id "MSTRG.172330.27"; exon_number "2";
chr7	StringTie	exon	19405332	19405370	1000	+	.	gene_id "MSTRG.172330"; transcript_id "MSTRG.172330.27"; exon_number "3";
chr7	StringTie	exon	19576287	19576418	1000	+	.	gene_id "MSTRG.172330"; transcript_id "MSTRG.172330.27"; exon_number "4";
chr7	StringTie	exon	19577275	19577319	1000	+	.	gene_id "MSTRG.172330"; transcript_id "MSTRG.172330.27"; exon_number "5";
chr7	StringTie	exon	19578529	19579658	1000	+	.	gene_id "MSTRG.172330"; transcript_id "MSTRG.172330.27"; exon_number "6";
chr7	StringTie	transcript	19552737	19609327	1000	+	.	gene_id "MSTRG.172330"; transcript_id "MSTRG.172330.28";
chr7	StringTie	exon	19552737	19552769	1000	+	.	gene_id "MSTRG.172330"; transcript_id "MSTRG.172330.28"; exon_number "1";
chr7	StringTie	exon	19576287	19576418	1000	+	.	gene_id "MSTRG.172330"; transcript_id "MSTRG.172330.28"; exon_number "2";
chr7	StringTie	exon	19578529	19578660	1000	+	.	gene_id "MSTRG.172330"; transcript_id "MSTRG.172330.28"; exon_number "3";
chr7	StringTie	exon	19589135	19589270	1000	+	.	gene_id "MSTRG.172330"; transcript_id "MSTRG.172330.28"; exon_number "4";
chr7	StringTie	exon	19609259	19609327	1000	+	.	gene_id "MSTRG.172330"; transcript_id "MSTRG.172330.28"; exon_number "5";
chr7	StringTie	transcript	19560636	19609322	1000	+	.	gene_id "MSTRG.172330"; transcript_id "MSTRG.172330.29";
chr7	StringTie	exon	19560636	19560749	1000	+	.	gene_id "MSTRG.172330"; transcript_id "MSTRG.172330.29"; exon_number "1";
chr7	StringTie	exon	19576287	19576418	1000	+	.	gene_id "MSTRG.172330"; transcript_id "MSTRG.172330.29"; exon_number "2";
chr7	StringTie	exon	19578529	19578660	1000	+	.	gene_id "MSTRG.172330"; transcript_id "MSTRG.172330.29"; exon_number "3";
chr7	StringTie	exon	19589135	19589270	1000	+	.	gene_id "MSTRG.172330"; transcript_id "MSTRG.172330.29"; exon_number "4";
chr7	StringTie	exon	19609259	19609322	1000	+	.	gene_id "MSTRG.172330"; transcript_id "MSTRG.172330.29"; exon_number "5";
chr7	StringTie	transcript	19133544	19150630	1000	+	.	gene_id "MSTRG.172330"; transcript_id "MSTRG.172330.3";
chr7	StringTie	exon	19133544	19133731	1000	+	.	gene_id "MSTRG.172330"; transcript_id "MSTRG.172330.3"; exon_number "1";
chr7	StringTie	exon	19144291	19144451	1000	+	.	gene_id "MSTRG.172330"; transcript_id "MSTRG.172330.3"; exon_number "2";
chr7	StringTie	exon	19149397	19149534	1000	+	.	gene_id "MSTRG.172330"; transcript_id "MSTRG.172330.3"; exon_number "3";
chr7	StringTie	exon	19150291	19150630	1000	+	.	gene_id "MSTRG.172330"; transcript_id "MSTRG.172330.3"; exon_number "4";
chr7	StringTie	transcript	19133544	19332771	1000	+	.	gene_id "MSTRG.172330"; transcript_id "MSTRG.172330.4";
chr7	StringTie	exon	19133544	19133731	1000	+	.	gene_id "MSTRG.172330"; transcript_id "MSTRG.172330.4"; exon_number "1";
chr7	StringTie	exon	19299328	19299381	1000	+	.	gene_id "MSTRG.172330"; transcript_id "MSTRG.172330.4"; exon_number "2";
chr7	StringTie	exon	19300558	19300679	1000	+	.	gene_id "MSTRG.172330"; transcript_id "MSTRG.172330.4"; exon_number "3";
chr7	StringTie	exon	19304401	19304466	1000	+	.	gene_id "MSTRG.172330"; transcript_id "MSTRG.172330.4"; exon_number "4";
chr7	StringTie	exon	19327126	19332771	1000	+	.	gene_id "MSTRG.172330"; transcript_id "MSTRG.172330.4"; exon_number "5";
chr7	StringTie	transcript	19133559	19322620	1000	+	.	gene_id "MSTRG.172330"; transcript_id "MSTRG.172330.5";
chr7	StringTie	exon	19133559	19133731	1000	+	.	gene_id "MSTRG.172330"; transcript_id "MSTRG.172330.5"; exon_number "1";
chr7	StringTie	exon	19149397	19149534	1000	+	.	gene_id "MSTRG.172330"; transcript_id "MSTRG.172330.5"; exon_number "2";
chr7	StringTie	exon	19150291	19150547	1000	+	.	gene_id "MSTRG.172330"; transcript_id "MSTRG.172330.5"; exon_number "3";
chr7	StringTie	exon	19299328	19299381	1000	+	.	gene_id "MSTRG.172330"; transcript_id "MSTRG.172330.5"; exon_number "4";
chr7	StringTie	exon	19300558	19300679	1000	+	.	gene_id "MSTRG.172330"; transcript_id "MSTRG.172330.5"; exon_number "5";
chr7	StringTie	exon	19304401	19304466	1000	+	.	gene_id "MSTRG.172330"; transcript_id "MSTRG.172330.5"; exon_number "6";
chr7	StringTie	exon	19322147	19322620	1000	+	.	gene_id "MSTRG.172330"; transcript_id "MSTRG.172330.5"; exon_number "7";
chr7	StringTie	transcript	19133574	19151013	1000	+	.	gene_id "MSTRG.172330"; transcript_id "MSTRG.172330.6";
chr7	StringTie	exon	19133574	19133731	1000	+	.	gene_id "MSTRG.172330"; transcript_id "MSTRG.172330.6"; exon_number "1";
chr7	StringTie	exon	19149397	19149534	1000	+	.	gene_id "MSTRG.172330"; transcript_id "MSTRG.172330.6"; exon_number "2";
chr7	StringTie	exon	19150291	19150547	1000	+	.	gene_id "MSTRG.172330"; transcript_id "MSTRG.172330.6"; exon_number "3";
chr7	StringTie	exon	19150971	19151013	1000	+	.	gene_id "MSTRG.172330"; transcript_id "MSTRG.172330.6"; exon_number "4";
chr7	StringTie	transcript	19194358	19388455	1000	+	.	gene_id "MSTRG.172330"; transcript_id "MSTRG.172330.8";
chr7	StringTie	exon	19194358	19194814	1000	+	.	gene_id "MSTRG.172330"; transcript_id "MSTRG.172330.8"; exon_number "1";
chr7	StringTie	exon	19299328	19299381	1000	+	.	gene_id "MSTRG.172330"; transcript_id "MSTRG.172330.8"; exon_number "2";
chr7	StringTie	exon	19300558	19300679	1000	+	.	gene_id "MSTRG.172330"; transcript_id "MSTRG.172330.8"; exon_number "3";
chr7	StringTie	exon	19304401	19304466	1000	+	.	gene_id "MSTRG.172330"; transcript_id "MSTRG.172330.8"; exon_number "4";
chr7	StringTie	exon	19388428	19388455	1000	+	.	gene_id "MSTRG.172330"; transcript_id "MSTRG.172330.8"; exon_number "5";
chr7	StringTie	transcript	19208468	19317851	1000	+	.	gene_id "MSTRG.172330"; transcript_id "MSTRG.172330.9";
chr7	StringTie	exon	19208468	19208760	1000	+	.	gene_id "MSTRG.172330"; transcript_id "MSTRG.172330.9"; exon_number "1";
chr7	StringTie	exon	19299328	19299381	1000	+	.	gene_id "MSTRG.172330"; transcript_id "MSTRG.172330.9"; exon_number "2";
chr7	StringTie	exon	19300558	19300679	1000	+	.	gene_id "MSTRG.172330"; transcript_id "MSTRG.172330.9"; exon_number "3";
chr7	StringTie	exon	19304401	19304466	1000	+	.	gene_id "MSTRG.172330"; transcript_id "MSTRG.172330.9"; exon_number "4";
chr7	StringTie	exon	19317835	19317851	1000	+	.	gene_id "MSTRG.172330"; transcript_id "MSTRG.172330.9"; exon_number "5";
chr7	StringTie	transcript	19144782	19145421	1000	-	.	gene_id "MSTRG.172331"; transcript_id "ENST00000275461"; gene_name "FERD3L"; ref_gene_id "ENSG00000146618";
chr7	StringTie	exon	19144782	19145421	1000	-	.	gene_id "MSTRG.172331"; transcript_id "ENST00000275461"; exon_number "1"; gene_name "FERD3L"; ref_gene_id "ENSG00000146618";
chr7	StringTie	transcript	19137879	19145423	1000	-	.	gene_id "MSTRG.172331"; transcript_id "MSTRG.172331.1";
chr7	StringTie	exon	19137879	19141018	1000	-	.	gene_id "MSTRG.172331"; transcript_id "MSTRG.172331.1"; exon_number "1";
chr7	StringTie	exon	19142690	19145423	1000	-	.	gene_id "MSTRG.172331"; transcript_id "MSTRG.172331.1"; exon_number "2";
chr7	StringTie	transcript	19176336	19190086	1000	.	.	gene_id "MSTRG.172332"; transcript_id "MSTRG.172332.1";
chr7	StringTie	exon	19176336	19190086	1000	.	.	gene_id "MSTRG.172332"; transcript_id "MSTRG.172332.1"; exon_number "1";
chr7	StringTie	transcript	19246298	19248618	1000	.	.	gene_id "MSTRG.172333"; transcript_id "MSTRG.172333.1";
chr7	StringTie	exon	19246298	19248618	1000	.	.	gene_id "MSTRG.172333"; transcript_id "MSTRG.172333.1"; exon_number "1";
chr7	StringTie	transcript	19339356	19342052	1000	+	.	gene_id "MSTRG.172334"; transcript_id "MSTRG.172334.1";
chr7	StringTie	exon	19339356	19339536	1000	+	.	gene_id "MSTRG.172334"; transcript_id "MSTRG.172334.1"; exon_number "1";
chr7	StringTie	exon	19341925	19342052	1000	+	.	gene_id "MSTRG.172334"; transcript_id "MSTRG.172334.1"; exon_number "2";
chr7	StringTie	transcript	19368827	19370289	1000	-	.	gene_id "MSTRG.172335"; transcript_id "MSTRG.172335.1";
chr7	StringTie	exon	19368827	19368848	1000	-	.	gene_id "MSTRG.172335"; transcript_id "MSTRG.172335.1"; exon_number "1";
chr7	StringTie	exon	19369131	19369523	1000	-	.	gene_id "MSTRG.172335"; transcript_id "MSTRG.172335.1"; exon_number "2";
chr7	StringTie	exon	19370106	19370289	1000	-	.	gene_id "MSTRG.172335"; transcript_id "MSTRG.172335.1"; exon_number "3";
chr7	StringTie	transcript	19438351	19439976	1000	+	.	gene_id "MSTRG.172336"; transcript_id "MSTRG.172336.1";
chr7	StringTie	exon	19438351	19439843	1000	+	.	gene_id "MSTRG.172336"; transcript_id "MSTRG.172336.1"; exon_number "1";
chr7	StringTie	exon	19439955	19439976	1000	+	.	gene_id "MSTRG.172336"; transcript_id "MSTRG.172336.1"; exon_number "2";
chr7	StringTie	transcript	19461480	19480167	1000	-	.	gene_id "MSTRG.172337"; transcript_id "MSTRG.172337.1";
chr7	StringTie	exon	19461480	19465144	1000	-	.	gene_id "MSTRG.172337"; transcript_id "MSTRG.172337.1"; exon_number "1";
chr7	StringTie	exon	19480056	19480167	1000	-	.	gene_id "MSTRG.172337"; transcript_id "MSTRG.172337.1"; exon_number "2";
chr7	StringTie	transcript	19512629	19538319	1000	-	.	gene_id "MSTRG.172338"; transcript_id "MSTRG.172338.1";
chr7	StringTie	exon	19512629	19516301	1000	-	.	gene_id "MSTRG.172338"; transcript_id "MSTRG.172338.1"; exon_number "1";
chr7	StringTie	exon	19524399	19524447	1000	-	.	gene_id "MSTRG.172338"; transcript_id "MSTRG.172338.1"; exon_number "2";
chr7	StringTie	exon	19536950	19538319	1000	-	.	gene_id "MSTRG.172338"; transcript_id "MSTRG.172338.1"; exon_number "3";
chr7	StringTie	transcript	19595113	19673104	1000	+	.	gene_id "MSTRG.172339"; transcript_id "MSTRG.172339.1";
chr7	StringTie	exon	19595113	19595285	1000	+	.	gene_id "MSTRG.172339"; transcript_id "MSTRG.172339.1"; exon_number "1";
chr7	StringTie	exon	19668171	19673104	1000	+	.	gene_id "MSTRG.172339"; transcript_id "MSTRG.172339.1"; exon_number "2";
chr7	StringTie	transcript	19668172	19669340	1000	+	.	gene_id "MSTRG.172339"; transcript_id "MSTRG.172339.2";
chr7	StringTie	exon	19668172	19668283	1000	+	.	gene_id "MSTRG.172339"; transcript_id "MSTRG.172339.2"; exon_number "1";
chr7	StringTie	exon	19669210	19669340	1000	+	.	gene_id "MSTRG.172339"; transcript_id "MSTRG.172339.2"; exon_number "2";
chr1	StringTie	transcript	238491358	238492644	1000	+	.	gene_id "MSTRG.17234"; transcript_id "ENST00000424695"; gene_name "KRT18P32"; ref_gene_id "ENSG00000215149";
chr1	StringTie	exon	238491358	238492644	1000	+	.	gene_id "MSTRG.17234"; transcript_id "ENST00000424695"; exon_number "1"; gene_name "KRT18P32"; ref_gene_id "ENSG00000215149";
chr7	StringTie	transcript	19648028	19660875	1000	-	.	gene_id "MSTRG.172340"; transcript_id "MSTRG.172340.1";
chr7	StringTie	exon	19648028	19654566	1000	-	.	gene_id "MSTRG.172340"; transcript_id "MSTRG.172340.1"; exon_number "1";
chr7	StringTie	exon	19660617	19660875	1000	-	.	gene_id "MSTRG.172340"; transcript_id "MSTRG.172340.1"; exon_number "2";
chr7	StringTie	transcript	19684136	19684633	1000	.	.	gene_id "MSTRG.172341"; transcript_id "MSTRG.172341.1";
chr7	StringTie	exon	19684136	19684633	1000	.	.	gene_id "MSTRG.172341"; transcript_id "MSTRG.172341.1"; exon_number "1";
chr7	StringTie	transcript	19686344	19686798	1000	.	.	gene_id "MSTRG.172342"; transcript_id "MSTRG.172342.1";
chr7	StringTie	exon	19686344	19686798	1000	.	.	gene_id "MSTRG.172342"; transcript_id "MSTRG.172342.1"; exon_number "1";
chr7	StringTie	transcript	19687250	19687550	1000	.	.	gene_id "MSTRG.172343"; transcript_id "MSTRG.172343.1";
chr7	StringTie	exon	19687250	19687550	1000	.	.	gene_id "MSTRG.172343"; transcript_id "MSTRG.172343.1"; exon_number "1";
chr7	StringTie	transcript	19688937	19689272	1000	.	.	gene_id "MSTRG.172344"; transcript_id "MSTRG.172344.1";
chr7	StringTie	exon	19688937	19689272	1000	.	.	gene_id "MSTRG.172344"; transcript_id "MSTRG.172344.1"; exon_number "1";
chr7	StringTie	transcript	19695462	19709087	1000	-	.	gene_id "MSTRG.172345"; transcript_id "ENST00000222567"; gene_name "TWISTNB"; ref_gene_id "ENSG00000105849";
chr7	StringTie	exon	19695462	19698727	1000	-	.	gene_id "MSTRG.172345"; transcript_id "ENST00000222567"; exon_number "1"; gene_name "TWISTNB"; ref_gene_id "ENSG00000105849";
chr7	StringTie	exon	19700072	19700280	1000	-	.	gene_id "MSTRG.172345"; transcript_id "ENST00000222567"; exon_number "2"; gene_name "TWISTNB"; ref_gene_id "ENSG00000105849";
chr7	StringTie	exon	19704779	19704920	1000	-	.	gene_id "MSTRG.172345"; transcript_id "ENST00000222567"; exon_number "3"; gene_name "TWISTNB"; ref_gene_id "ENSG00000105849";
chr7	StringTie	exon	19708763	19709087	1000	-	.	gene_id "MSTRG.172345"; transcript_id "ENST00000222567"; exon_number "4"; gene_name "TWISTNB"; ref_gene_id "ENSG00000105849";
chr7	StringTie	transcript	19698565	19700335	1000	-	.	gene_id "MSTRG.172345"; transcript_id "ENST00000462263"; gene_name "TWISTNB"; ref_gene_id "ENSG00000105849";
chr7	StringTie	exon	19698565	19698727	1000	-	.	gene_id "MSTRG.172345"; transcript_id "ENST00000462263"; exon_number "1"; gene_name "TWISTNB"; ref_gene_id "ENSG00000105849";
chr7	StringTie	exon	19700072	19700335	1000	-	.	gene_id "MSTRG.172345"; transcript_id "ENST00000462263"; exon_number "2"; gene_name "TWISTNB"; ref_gene_id "ENSG00000105849";
chr7	StringTie	transcript	19695343	19709048	1000	-	.	gene_id "MSTRG.172345"; transcript_id "MSTRG.172345.1";
chr7	StringTie	exon	19695343	19698727	1000	-	.	gene_id "MSTRG.172345"; transcript_id "MSTRG.172345.1"; exon_number "1";
chr7	StringTie	exon	19700072	19700196	1000	-	.	gene_id "MSTRG.172345"; transcript_id "MSTRG.172345.1"; exon_number "2";
chr7	StringTie	exon	19704779	19704920	1000	-	.	gene_id "MSTRG.172345"; transcript_id "MSTRG.172345.1"; exon_number "3";
chr7	StringTie	exon	19708763	19709048	1000	-	.	gene_id "MSTRG.172345"; transcript_id "MSTRG.172345.1"; exon_number "4";
chr7	StringTie	transcript	19695451	19701581	1000	-	.	gene_id "MSTRG.172345"; transcript_id "MSTRG.172345.10";
chr7	StringTie	exon	19695451	19698727	1000	-	.	gene_id "MSTRG.172345"; transcript_id "MSTRG.172345.10"; exon_number "1";
chr7	StringTie	exon	19700072	19700280	1000	-	.	gene_id "MSTRG.172345"; transcript_id "MSTRG.172345.10"; exon_number "2";
chr7	StringTie	exon	19701547	19701581	1000	-	.	gene_id "MSTRG.172345"; transcript_id "MSTRG.172345.10"; exon_number "3";
chr7	StringTie	transcript	19695453	19708621	1000	-	.	gene_id "MSTRG.172345"; transcript_id "MSTRG.172345.11";
chr7	StringTie	exon	19695453	19698727	1000	-	.	gene_id "MSTRG.172345"; transcript_id "MSTRG.172345.11"; exon_number "1";
chr7	StringTie	exon	19700072	19700280	1000	-	.	gene_id "MSTRG.172345"; transcript_id "MSTRG.172345.11"; exon_number "2";
chr7	StringTie	exon	19704779	19704920	1000	-	.	gene_id "MSTRG.172345"; transcript_id "MSTRG.172345.11"; exon_number "3";
chr7	StringTie	exon	19708594	19708621	1000	-	.	gene_id "MSTRG.172345"; transcript_id "MSTRG.172345.11"; exon_number "4";
chr7	StringTie	transcript	19695461	19700280	1000	-	.	gene_id "MSTRG.172345"; transcript_id "MSTRG.172345.12";
chr7	StringTie	exon	19695461	19697808	1000	-	.	gene_id "MSTRG.172345"; transcript_id "MSTRG.172345.12"; exon_number "1";
chr7	StringTie	exon	19697928	19698727	1000	-	.	gene_id "MSTRG.172345"; transcript_id "MSTRG.172345.12"; exon_number "2";
chr7	StringTie	exon	19700072	19700280	1000	-	.	gene_id "MSTRG.172345"; transcript_id "MSTRG.172345.12"; exon_number "3";
chr7	StringTie	transcript	19695461	19709041	1000	-	.	gene_id "MSTRG.172345"; transcript_id "MSTRG.172345.13";
chr7	StringTie	exon	19695461	19697763	1000	-	.	gene_id "MSTRG.172345"; transcript_id "MSTRG.172345.13"; exon_number "1";
chr7	StringTie	exon	19698379	19698727	1000	-	.	gene_id "MSTRG.172345"; transcript_id "MSTRG.172345.13"; exon_number "2";
chr7	StringTie	exon	19700072	19700280	1000	-	.	gene_id "MSTRG.172345"; transcript_id "MSTRG.172345.13"; exon_number "3";
chr7	StringTie	exon	19704779	19704920	1000	-	.	gene_id "MSTRG.172345"; transcript_id "MSTRG.172345.13"; exon_number "4";
chr7	StringTie	exon	19708763	19709041	1000	-	.	gene_id "MSTRG.172345"; transcript_id "MSTRG.172345.13"; exon_number "5";
chr7	StringTie	transcript	19695392	19709068	1000	-	.	gene_id "MSTRG.172345"; transcript_id "MSTRG.172345.2";
chr7	StringTie	exon	19695392	19698727	1000	-	.	gene_id "MSTRG.172345"; transcript_id "MSTRG.172345.2"; exon_number "1";
chr7	StringTie	exon	19700072	19700280	1000	-	.	gene_id "MSTRG.172345"; transcript_id "MSTRG.172345.2"; exon_number "2";
chr7	StringTie	exon	19708763	19709068	1000	-	.	gene_id "MSTRG.172345"; transcript_id "MSTRG.172345.2"; exon_number "3";
chr7	StringTie	transcript	19695393	19704473	1000	-	.	gene_id "MSTRG.172345"; transcript_id "MSTRG.172345.3";
chr7	StringTie	exon	19695393	19698727	1000	-	.	gene_id "MSTRG.172345"; transcript_id "MSTRG.172345.3"; exon_number "1";
chr7	StringTie	exon	19700072	19700280	1000	-	.	gene_id "MSTRG.172345"; transcript_id "MSTRG.172345.3"; exon_number "2";
chr7	StringTie	exon	19700439	19704473	1000	-	.	gene_id "MSTRG.172345"; transcript_id "MSTRG.172345.3"; exon_number "3";
chr7	StringTie	transcript	19695393	19701070	1000	-	.	gene_id "MSTRG.172345"; transcript_id "MSTRG.172345.4";
chr7	StringTie	exon	19695393	19698727	1000	-	.	gene_id "MSTRG.172345"; transcript_id "MSTRG.172345.4"; exon_number "1";
chr7	StringTie	exon	19700072	19700280	1000	-	.	gene_id "MSTRG.172345"; transcript_id "MSTRG.172345.4"; exon_number "2";
chr7	StringTie	exon	19700824	19701070	1000	-	.	gene_id "MSTRG.172345"; transcript_id "MSTRG.172345.4"; exon_number "3";
chr7	StringTie	transcript	19695395	19709046	1000	-	.	gene_id "MSTRG.172345"; transcript_id "MSTRG.172345.5";
chr7	StringTie	exon	19695395	19698714	1000	-	.	gene_id "MSTRG.172345"; transcript_id "MSTRG.172345.5"; exon_number "1";
chr7	StringTie	exon	19700072	19700280	1000	-	.	gene_id "MSTRG.172345"; transcript_id "MSTRG.172345.5"; exon_number "2";
chr7	StringTie	exon	19704779	19704920	1000	-	.	gene_id "MSTRG.172345"; transcript_id "MSTRG.172345.5"; exon_number "3";
chr7	StringTie	exon	19708763	19709046	1000	-	.	gene_id "MSTRG.172345"; transcript_id "MSTRG.172345.5"; exon_number "4";
chr7	StringTie	transcript	19695397	19710772	1000	-	.	gene_id "MSTRG.172345"; transcript_id "MSTRG.172345.6";
chr7	StringTie	exon	19695397	19698727	1000	-	.	gene_id "MSTRG.172345"; transcript_id "MSTRG.172345.6"; exon_number "1";
chr7	StringTie	exon	19700072	19700280	1000	-	.	gene_id "MSTRG.172345"; transcript_id "MSTRG.172345.6"; exon_number "2";
chr7	StringTie	exon	19704779	19704920	1000	-	.	gene_id "MSTRG.172345"; transcript_id "MSTRG.172345.6"; exon_number "3";
chr7	StringTie	exon	19710708	19710772	1000	-	.	gene_id "MSTRG.172345"; transcript_id "MSTRG.172345.6"; exon_number "4";
chr7	StringTie	transcript	19695414	19709045	1000	-	.	gene_id "MSTRG.172345"; transcript_id "MSTRG.172345.7";
chr7	StringTie	exon	19695414	19698727	1000	-	.	gene_id "MSTRG.172345"; transcript_id "MSTRG.172345.7"; exon_number "1";
chr7	StringTie	exon	19700072	19700280	1000	-	.	gene_id "MSTRG.172345"; transcript_id "MSTRG.172345.7"; exon_number "2";
chr7	StringTie	exon	19704779	19704912	1000	-	.	gene_id "MSTRG.172345"; transcript_id "MSTRG.172345.7"; exon_number "3";
chr7	StringTie	exon	19708763	19709045	1000	-	.	gene_id "MSTRG.172345"; transcript_id "MSTRG.172345.7"; exon_number "4";
chr7	StringTie	transcript	19695416	19701606	1000	-	.	gene_id "MSTRG.172345"; transcript_id "MSTRG.172345.8";
chr7	StringTie	exon	19695416	19698727	1000	-	.	gene_id "MSTRG.172345"; transcript_id "MSTRG.172345.8"; exon_number "1";
chr7	StringTie	exon	19700072	19700280	1000	-	.	gene_id "MSTRG.172345"; transcript_id "MSTRG.172345.8"; exon_number "2";
chr7	StringTie	exon	19701231	19701606	1000	-	.	gene_id "MSTRG.172345"; transcript_id "MSTRG.172345.8"; exon_number "3";
chr7	StringTie	transcript	19695447	19700274	1000	-	.	gene_id "MSTRG.172345"; transcript_id "MSTRG.172345.9";
chr7	StringTie	exon	19695447	19695879	1000	-	.	gene_id "MSTRG.172345"; transcript_id "MSTRG.172345.9"; exon_number "1";
chr7	StringTie	exon	19698330	19698727	1000	-	.	gene_id "MSTRG.172345"; transcript_id "MSTRG.172345.9"; exon_number "2";
chr7	StringTie	exon	19700072	19700274	1000	-	.	gene_id "MSTRG.172345"; transcript_id "MSTRG.172345.9"; exon_number "3";
chr7	StringTie	transcript	19705358	19705436	1000	-	.	gene_id "MSTRG.172346"; transcript_id "ENST00000580367"; gene_name "MIR3146"; ref_gene_id "ENSG00000265932";
chr7	StringTie	exon	19705358	19705436	1000	-	.	gene_id "MSTRG.172346"; transcript_id "ENST00000580367"; exon_number "1"; gene_name "MIR3146"; ref_gene_id "ENSG00000265932";
chr7	StringTie	transcript	19717179	19717443	1000	.	.	gene_id "MSTRG.172347"; transcript_id "MSTRG.172347.1";
chr7	StringTie	exon	19717179	19717443	1000	.	.	gene_id "MSTRG.172347"; transcript_id "MSTRG.172347.1"; exon_number "1";
chr7	StringTie	transcript	18496262	18996197	1000	+	.	gene_id "MSTRG.172348"; transcript_id "ENST00000401921"; gene_name "HDAC9"; ref_gene_id "ENSG00000048052";
chr7	StringTie	exon	18496262	18496324	1000	+	.	gene_id "MSTRG.172348"; transcript_id "ENST00000401921"; exon_number "1"; gene_name "HDAC9"; ref_gene_id "ENSG00000048052";
chr7	StringTie	exon	18585281	18585522	1000	+	.	gene_id "MSTRG.172348"; transcript_id "ENST00000401921"; exon_number "2"; gene_name "HDAC9"; ref_gene_id "ENSG00000048052";
chr7	StringTie	exon	18590336	18590486	1000	+	.	gene_id "MSTRG.172348"; transcript_id "ENST00000401921"; exon_number "3"; gene_name "HDAC9"; ref_gene_id "ENSG00000048052";
chr7	StringTie	exon	18591516	18591642	1000	+	.	gene_id "MSTRG.172348"; transcript_id "ENST00000401921"; exon_number "4"; gene_name "HDAC9"; ref_gene_id "ENSG00000048052";
chr7	StringTie	exon	18593908	18594029	1000	+	.	gene_id "MSTRG.172348"; transcript_id "ENST00000401921"; exon_number "5"; gene_name "HDAC9"; ref_gene_id "ENSG00000048052";
chr7	StringTie	exon	18634627	18634742	1000	+	.	gene_id "MSTRG.172348"; transcript_id "ENST00000401921"; exon_number "6"; gene_name "HDAC9"; ref_gene_id "ENSG00000048052";
chr7	StringTie	exon	18644671	18644793	1000	+	.	gene_id "MSTRG.172348"; transcript_id "ENST00000401921"; exon_number "7"; gene_name "HDAC9"; ref_gene_id "ENSG00000048052";
chr7	StringTie	exon	18647785	18647998	1000	+	.	gene_id "MSTRG.172348"; transcript_id "ENST00000401921"; exon_number "8"; gene_name "HDAC9"; ref_gene_id "ENSG00000048052";
chr7	StringTie	exon	18648466	18648683	1000	+	.	gene_id "MSTRG.172348"; transcript_id "ENST00000401921"; exon_number "9"; gene_name "HDAC9"; ref_gene_id "ENSG00000048052";
chr7	StringTie	exon	18666213	18666476	1000	+	.	gene_id "MSTRG.172348"; transcript_id "ENST00000401921"; exon_number "10"; gene_name "HDAC9"; ref_gene_id "ENSG00000048052";
chr7	StringTie	exon	18727580	18727757	1000	+	.	gene_id "MSTRG.172348"; transcript_id "ENST00000401921"; exon_number "11"; gene_name "HDAC9"; ref_gene_id "ENSG00000048052";
chr7	StringTie	exon	18749005	18749138	1000	+	.	gene_id "MSTRG.172348"; transcript_id "ENST00000401921"; exon_number "12"; gene_name "HDAC9"; ref_gene_id "ENSG00000048052";
chr7	StringTie	exon	18762157	18762277	1000	+	.	gene_id "MSTRG.172348"; transcript_id "ENST00000401921"; exon_number "13"; gene_name "HDAC9"; ref_gene_id "ENSG00000048052";
chr7	StringTie	exon	18767106	18767155	1000	+	.	gene_id "MSTRG.172348"; transcript_id "ENST00000401921"; exon_number "14"; gene_name "HDAC9"; ref_gene_id "ENSG00000048052";
chr7	StringTie	exon	18793345	18793452	1000	+	.	gene_id "MSTRG.172348"; transcript_id "ENST00000401921"; exon_number "15"; gene_name "HDAC9"; ref_gene_id "ENSG00000048052";
chr7	StringTie	exon	18829161	18829216	1000	+	.	gene_id "MSTRG.172348"; transcript_id "ENST00000401921"; exon_number "16"; gene_name "HDAC9"; ref_gene_id "ENSG00000048052";
chr7	StringTie	exon	18829461	18829548	1000	+	.	gene_id "MSTRG.172348"; transcript_id "ENST00000401921"; exon_number "17"; gene_name "HDAC9"; ref_gene_id "ENSG00000048052";
chr7	StringTie	exon	18835467	18835586	1000	+	.	gene_id "MSTRG.172348"; transcript_id "ENST00000401921"; exon_number "18"; gene_name "HDAC9"; ref_gene_id "ENSG00000048052";
chr7	StringTie	exon	18835900	18835997	1000	+	.	gene_id "MSTRG.172348"; transcript_id "ENST00000401921"; exon_number "19"; gene_name "HDAC9"; ref_gene_id "ENSG00000048052";
chr7	StringTie	exon	18874478	18874596	1000	+	.	gene_id "MSTRG.172348"; transcript_id "ENST00000401921"; exon_number "20"; gene_name "HDAC9"; ref_gene_id "ENSG00000048052";
chr7	StringTie	exon	18935809	18935942	1000	+	.	gene_id "MSTRG.172348"; transcript_id "ENST00000401921"; exon_number "21"; gene_name "HDAC9"; ref_gene_id "ENSG00000048052";
chr7	StringTie	exon	18954146	18954230	1000	+	.	gene_id "MSTRG.172348"; transcript_id "ENST00000401921"; exon_number "22"; gene_name "HDAC9"; ref_gene_id "ENSG00000048052";
chr7	StringTie	exon	18975806	18975953	1000	+	.	gene_id "MSTRG.172348"; transcript_id "ENST00000401921"; exon_number "23"; gene_name "HDAC9"; ref_gene_id "ENSG00000048052";
chr7	StringTie	exon	18996023	18996197	1000	+	.	gene_id "MSTRG.172348"; transcript_id "ENST00000401921"; exon_number "24"; gene_name "HDAC9"; ref_gene_id "ENSG00000048052";
chr7	StringTie	transcript	18495746	18668843	1000	+	.	gene_id "MSTRG.172348"; transcript_id "ENST00000405010"; gene_name "HDAC9"; ref_gene_id "ENSG00000048052";
chr7	StringTie	exon	18495746	18495854	1000	+	.	gene_id "MSTRG.172348"; transcript_id "ENST00000405010"; exon_number "1"; gene_name "HDAC9"; ref_gene_id "ENSG00000048052";
chr7	StringTie	exon	18496262	18496324	1000	+	.	gene_id "MSTRG.172348"; transcript_id "ENST00000405010"; exon_number "2"; gene_name "HDAC9"; ref_gene_id "ENSG00000048052";
chr7	StringTie	exon	18585281	18585522	1000	+	.	gene_id "MSTRG.172348"; transcript_id "ENST00000405010"; exon_number "3"; gene_name "HDAC9"; ref_gene_id "ENSG00000048052";
chr7	StringTie	exon	18590345	18590486	1000	+	.	gene_id "MSTRG.172348"; transcript_id "ENST00000405010"; exon_number "4"; gene_name "HDAC9"; ref_gene_id "ENSG00000048052";
chr7	StringTie	exon	18591516	18591642	1000	+	.	gene_id "MSTRG.172348"; transcript_id "ENST00000405010"; exon_number "5"; gene_name "HDAC9"; ref_gene_id "ENSG00000048052";
chr7	StringTie	exon	18593908	18594029	1000	+	.	gene_id "MSTRG.172348"; transcript_id "ENST00000405010"; exon_number "6"; gene_name "HDAC9"; ref_gene_id "ENSG00000048052";
chr7	StringTie	exon	18629350	18629481	1000	+	.	gene_id "MSTRG.172348"; transcript_id "ENST00000405010"; exon_number "7"; gene_name "HDAC9"; ref_gene_id "ENSG00000048052";
chr7	StringTie	exon	18634627	18634742	1000	+	.	gene_id "MSTRG.172348"; transcript_id "ENST00000405010"; exon_number "8"; gene_name "HDAC9"; ref_gene_id "ENSG00000048052";
chr7	StringTie	exon	18644671	18644793	1000	+	.	gene_id "MSTRG.172348"; transcript_id "ENST00000405010"; exon_number "9"; gene_name "HDAC9"; ref_gene_id "ENSG00000048052";
chr7	StringTie	exon	18647785	18647998	1000	+	.	gene_id "MSTRG.172348"; transcript_id "ENST00000405010"; exon_number "10"; gene_name "HDAC9"; ref_gene_id "ENSG00000048052";
chr7	StringTie	exon	18648466	18648683	1000	+	.	gene_id "MSTRG.172348"; transcript_id "ENST00000405010"; exon_number "11"; gene_name "HDAC9"; ref_gene_id "ENSG00000048052";
chr7	StringTie	exon	18666213	18668843	1000	+	.	gene_id "MSTRG.172348"; transcript_id "ENST00000405010"; exon_number "12"; gene_name "HDAC9"; ref_gene_id "ENSG00000048052";
chr7	StringTie	transcript	18496167	18668843	1000	+	.	gene_id "MSTRG.172348"; transcript_id "ENST00000406072"; gene_name "HDAC9"; ref_gene_id "ENSG00000048052";
chr7	StringTie	exon	18496167	18496324	1000	+	.	gene_id "MSTRG.172348"; transcript_id "ENST00000406072"; exon_number "1"; gene_name "HDAC9"; ref_gene_id "ENSG00000048052";
chr7	StringTie	exon	18585281	18585522	1000	+	.	gene_id "MSTRG.172348"; transcript_id "ENST00000406072"; exon_number "2"; gene_name "HDAC9"; ref_gene_id "ENSG00000048052";
chr7	StringTie	exon	18590336	18590486	1000	+	.	gene_id "MSTRG.172348"; transcript_id "ENST00000406072"; exon_number "3"; gene_name "HDAC9"; ref_gene_id "ENSG00000048052";
chr7	StringTie	exon	18591516	18591642	1000	+	.	gene_id "MSTRG.172348"; transcript_id "ENST00000406072"; exon_number "4"; gene_name "HDAC9"; ref_gene_id "ENSG00000048052";
chr7	StringTie	exon	18593908	18594029	1000	+	.	gene_id "MSTRG.172348"; transcript_id "ENST00000406072"; exon_number "5"; gene_name "HDAC9"; ref_gene_id "ENSG00000048052";
chr7	StringTie	exon	18634627	18634742	1000	+	.	gene_id "MSTRG.172348"; transcript_id "ENST00000406072"; exon_number "6"; gene_name "HDAC9"; ref_gene_id "ENSG00000048052";
chr7	StringTie	exon	18644671	18644793	1000	+	.	gene_id "MSTRG.172348"; transcript_id "ENST00000406072"; exon_number "7"; gene_name "HDAC9"; ref_gene_id "ENSG00000048052";
chr7	StringTie	exon	18647785	18647998	1000	+	.	gene_id "MSTRG.172348"; transcript_id "ENST00000406072"; exon_number "8"; gene_name "HDAC9"; ref_gene_id "ENSG00000048052";
chr7	StringTie	exon	18648466	18648683	1000	+	.	gene_id "MSTRG.172348"; transcript_id "ENST00000406072"; exon_number "9"; gene_name "HDAC9"; ref_gene_id "ENSG00000048052";
chr7	StringTie	exon	18666213	18668843	1000	+	.	gene_id "MSTRG.172348"; transcript_id "ENST00000406072"; exon_number "10"; gene_name "HDAC9"; ref_gene_id "ENSG00000048052";
chr7	StringTie	transcript	18495746	19002416	1000	+	.	gene_id "MSTRG.172348"; transcript_id "ENST00000406451"; gene_name "HDAC9"; ref_gene_id "ENSG00000048052";
chr7	StringTie	exon	18495746	18495854	1000	+	.	gene_id "MSTRG.172348"; transcript_id "ENST00000406451"; exon_number "1"; gene_name "HDAC9"; ref_gene_id "ENSG00000048052";
chr7	StringTie	exon	18496262	18496324	1000	+	.	gene_id "MSTRG.172348"; transcript_id "ENST00000406451"; exon_number "2"; gene_name "HDAC9"; ref_gene_id "ENSG00000048052";
chr7	StringTie	exon	18585281	18585522	1000	+	.	gene_id "MSTRG.172348"; transcript_id "ENST00000406451"; exon_number "3"; gene_name "HDAC9"; ref_gene_id "ENSG00000048052";
chr7	StringTie	exon	18590345	18590486	1000	+	.	gene_id "MSTRG.172348"; transcript_id "ENST00000406451"; exon_number "4"; gene_name "HDAC9"; ref_gene_id "ENSG00000048052";
chr7	StringTie	exon	18591516	18591642	1000	+	.	gene_id "MSTRG.172348"; transcript_id "ENST00000406451"; exon_number "5"; gene_name "HDAC9"; ref_gene_id "ENSG00000048052";
chr7	StringTie	exon	18593908	18594029	1000	+	.	gene_id "MSTRG.172348"; transcript_id "ENST00000406451"; exon_number "6"; gene_name "HDAC9"; ref_gene_id "ENSG00000048052";
chr7	StringTie	exon	18629350	18629481	1000	+	.	gene_id "MSTRG.172348"; transcript_id "ENST00000406451"; exon_number "7"; gene_name "HDAC9"; ref_gene_id "ENSG00000048052";
chr7	StringTie	exon	18634627	18634742	1000	+	.	gene_id "MSTRG.172348"; transcript_id "ENST00000406451"; exon_number "8"; gene_name "HDAC9"; ref_gene_id "ENSG00000048052";
chr7	StringTie	exon	18644671	18644793	1000	+	.	gene_id "MSTRG.172348"; transcript_id "ENST00000406451"; exon_number "9"; gene_name "HDAC9"; ref_gene_id "ENSG00000048052";
chr7	StringTie	exon	18647785	18647998	1000	+	.	gene_id "MSTRG.172348"; transcript_id "ENST00000406451"; exon_number "10"; gene_name "HDAC9"; ref_gene_id "ENSG00000048052";
chr7	StringTie	exon	18648466	18648683	1000	+	.	gene_id "MSTRG.172348"; transcript_id "ENST00000406451"; exon_number "11"; gene_name "HDAC9"; ref_gene_id "ENSG00000048052";
chr7	StringTie	exon	18666213	18666476	1000	+	.	gene_id "MSTRG.172348"; transcript_id "ENST00000406451"; exon_number "12"; gene_name "HDAC9"; ref_gene_id "ENSG00000048052";
chr7	StringTie	exon	18727580	18727757	1000	+	.	gene_id "MSTRG.172348"; transcript_id "ENST00000406451"; exon_number "13"; gene_name "HDAC9"; ref_gene_id "ENSG00000048052";
chr7	StringTie	exon	18749005	18749138	1000	+	.	gene_id "MSTRG.172348"; transcript_id "ENST00000406451"; exon_number "14"; gene_name "HDAC9"; ref_gene_id "ENSG00000048052";
chr7	StringTie	exon	18762157	18762277	1000	+	.	gene_id "MSTRG.172348"; transcript_id "ENST00000406451"; exon_number "15"; gene_name "HDAC9"; ref_gene_id "ENSG00000048052";
chr7	StringTie	exon	18767106	18767155	1000	+	.	gene_id "MSTRG.172348"; transcript_id "ENST00000406451"; exon_number "16"; gene_name "HDAC9"; ref_gene_id "ENSG00000048052";
chr7	StringTie	exon	18793345	18793452	1000	+	.	gene_id "MSTRG.172348"; transcript_id "ENST00000406451"; exon_number "17"; gene_name "HDAC9"; ref_gene_id "ENSG00000048052";
chr7	StringTie	exon	18829161	18829216	1000	+	.	gene_id "MSTRG.172348"; transcript_id "ENST00000406451"; exon_number "18"; gene_name "HDAC9"; ref_gene_id "ENSG00000048052";
chr7	StringTie	exon	18829461	18829548	1000	+	.	gene_id "MSTRG.172348"; transcript_id "ENST00000406451"; exon_number "19"; gene_name "HDAC9"; ref_gene_id "ENSG00000048052";
chr7	StringTie	exon	18835467	18835586	1000	+	.	gene_id "MSTRG.172348"; transcript_id "ENST00000406451"; exon_number "20"; gene_name "HDAC9"; ref_gene_id "ENSG00000048052";
chr7	StringTie	exon	18835900	18835997	1000	+	.	gene_id "MSTRG.172348"; transcript_id "ENST00000406451"; exon_number "21"; gene_name "HDAC9"; ref_gene_id "ENSG00000048052";
chr7	StringTie	exon	18874478	18874596	1000	+	.	gene_id "MSTRG.172348"; transcript_id "ENST00000406451"; exon_number "22"; gene_name "HDAC9"; ref_gene_id "ENSG00000048052";
chr7	StringTie	exon	18935809	18935942	1000	+	.	gene_id "MSTRG.172348"; transcript_id "ENST00000406451"; exon_number "23"; gene_name "HDAC9"; ref_gene_id "ENSG00000048052";
chr7	StringTie	exon	18954146	18954230	1000	+	.	gene_id "MSTRG.172348"; transcript_id "ENST00000406451"; exon_number "24"; gene_name "HDAC9"; ref_gene_id "ENSG00000048052";
chr7	StringTie	exon	18975806	18975953	1000	+	.	gene_id "MSTRG.172348"; transcript_id "ENST00000406451"; exon_number "25"; gene_name "HDAC9"; ref_gene_id "ENSG00000048052";
chr7	StringTie	exon	18996023	19002416	1000	+	.	gene_id "MSTRG.172348"; transcript_id "ENST00000406451"; exon_number "26"; gene_name "HDAC9"; ref_gene_id "ENSG00000048052";
chr7	StringTie	transcript	18290188	18327758	1000	+	.	gene_id "MSTRG.172348"; transcript_id "ENST00000411993"; gene_name "HDAC9"; ref_gene_id "ENSG00000048052";
chr7	StringTie	exon	18290188	18290347	1000	+	.	gene_id "MSTRG.172348"; transcript_id "ENST00000411993"; exon_number "1"; gene_name "HDAC9"; ref_gene_id "ENSG00000048052";
chr7	StringTie	exon	18290441	18290515	1000	+	.	gene_id "MSTRG.172348"; transcript_id "ENST00000411993"; exon_number "2"; gene_name "HDAC9"; ref_gene_id "ENSG00000048052";
chr7	StringTie	exon	18325512	18325592	1000	+	.	gene_id "MSTRG.172348"; transcript_id "ENST00000411993"; exon_number "3"; gene_name "HDAC9"; ref_gene_id "ENSG00000048052";
chr7	StringTie	exon	18327449	18327758	1000	+	.	gene_id "MSTRG.172348"; transcript_id "ENST00000411993"; exon_number "4"; gene_name "HDAC9"; ref_gene_id "ENSG00000048052";
chr7	StringTie	transcript	18495710	18591544	1000	+	.	gene_id "MSTRG.172348"; transcript_id "ENST00000413380"; gene_name "HDAC9"; ref_gene_id "ENSG00000048052";
chr7	StringTie	exon	18495710	18496023	1000	+	.	gene_id "MSTRG.172348"; transcript_id "ENST00000413380"; exon_number "1"; gene_name "HDAC9"; ref_gene_id "ENSG00000048052";
chr7	StringTie	exon	18496262	18496324	1000	+	.	gene_id "MSTRG.172348"; transcript_id "ENST00000413380"; exon_number "2"; gene_name "HDAC9"; ref_gene_id "ENSG00000048052";
chr7	StringTie	exon	18585281	18585522	1000	+	.	gene_id "MSTRG.172348"; transcript_id "ENST00000413380"; exon_number "3"; gene_name "HDAC9"; ref_gene_id "ENSG00000048052";
chr7	StringTie	exon	18590336	18590486	1000	+	.	gene_id "MSTRG.172348"; transcript_id "ENST00000413380"; exon_number "4"; gene_name "HDAC9"; ref_gene_id "ENSG00000048052";
chr7	StringTie	exon	18591516	18591544	1000	+	.	gene_id "MSTRG.172348"; transcript_id "ENST00000413380"; exon_number "5"; gene_name "HDAC9"; ref_gene_id "ENSG00000048052";
chr7	StringTie	transcript	18290422	18590486	1000	+	.	gene_id "MSTRG.172348"; transcript_id "ENST00000413509"; gene_name "HDAC9"; ref_gene_id "ENSG00000048052";
chr7	StringTie	exon	18290422	18290515	1000	+	.	gene_id "MSTRG.172348"; transcript_id "ENST00000413509"; exon_number "1"; gene_name "HDAC9"; ref_gene_id "ENSG00000048052";
chr7	StringTie	exon	18496262	18496324	1000	+	.	gene_id "MSTRG.172348"; transcript_id "ENST00000413509"; exon_number "2"; gene_name "HDAC9"; ref_gene_id "ENSG00000048052";
chr7	StringTie	exon	18585281	18585522	1000	+	.	gene_id "MSTRG.172348"; transcript_id "ENST00000413509"; exon_number "3"; gene_name "HDAC9"; ref_gene_id "ENSG00000048052";
chr7	StringTie	exon	18590336	18590486	1000	+	.	gene_id "MSTRG.172348"; transcript_id "ENST00000413509"; exon_number "4"; gene_name "HDAC9"; ref_gene_id "ENSG00000048052";
chr7	StringTie	transcript	18086949	18666923	1000	+	.	gene_id "MSTRG.172348"; transcript_id "ENST00000417496"; gene_name "HDAC9"; ref_gene_id "ENSG00000048052";
chr7	StringTie	exon	18086949	18087213	1000	+	.	gene_id "MSTRG.172348"; transcript_id "ENST00000417496"; exon_number "1"; gene_name "HDAC9"; ref_gene_id "ENSG00000048052";
chr7	StringTie	exon	18162229	18162349	1000	+	.	gene_id "MSTRG.172348"; transcript_id "ENST00000417496"; exon_number "2"; gene_name "HDAC9"; ref_gene_id "ENSG00000048052";
chr7	StringTie	exon	18458842	18458901	1000	+	.	gene_id "MSTRG.172348"; transcript_id "ENST00000417496"; exon_number "3"; gene_name "HDAC9"; ref_gene_id "ENSG00000048052";
chr7	StringTie	exon	18496262	18496324	1000	+	.	gene_id "MSTRG.172348"; transcript_id "ENST00000417496"; exon_number "4"; gene_name "HDAC9"; ref_gene_id "ENSG00000048052";
chr7	StringTie	exon	18585281	18585522	1000	+	.	gene_id "MSTRG.172348"; transcript_id "ENST00000417496"; exon_number "5"; gene_name "HDAC9"; ref_gene_id "ENSG00000048052";
chr7	StringTie	exon	18590345	18590486	1000	+	.	gene_id "MSTRG.172348"; transcript_id "ENST00000417496"; exon_number "6"; gene_name "HDAC9"; ref_gene_id "ENSG00000048052";
chr7	StringTie	exon	18591516	18591642	1000	+	.	gene_id "MSTRG.172348"; transcript_id "ENST00000417496"; exon_number "7"; gene_name "HDAC9"; ref_gene_id "ENSG00000048052";
chr7	StringTie	exon	18593908	18594029	1000	+	.	gene_id "MSTRG.172348"; transcript_id "ENST00000417496"; exon_number "8"; gene_name "HDAC9"; ref_gene_id "ENSG00000048052";
chr7	StringTie	exon	18634627	18634742	1000	+	.	gene_id "MSTRG.172348"; transcript_id "ENST00000417496"; exon_number "9"; gene_name "HDAC9"; ref_gene_id "ENSG00000048052";
chr7	StringTie	exon	18644671	18644793	1000	+	.	gene_id "MSTRG.172348"; transcript_id "ENST00000417496"; exon_number "10"; gene_name "HDAC9"; ref_gene_id "ENSG00000048052";
chr7	StringTie	exon	18647785	18647998	1000	+	.	gene_id "MSTRG.172348"; transcript_id "ENST00000417496"; exon_number "11"; gene_name "HDAC9"; ref_gene_id "ENSG00000048052";
chr7	StringTie	exon	18648466	18648683	1000	+	.	gene_id "MSTRG.172348"; transcript_id "ENST00000417496"; exon_number "12"; gene_name "HDAC9"; ref_gene_id "ENSG00000048052";
chr7	StringTie	exon	18666213	18666923	1000	+	.	gene_id "MSTRG.172348"; transcript_id "ENST00000417496"; exon_number "13"; gene_name "HDAC9"; ref_gene_id "ENSG00000048052";
chr7	StringTie	transcript	18151775	18327612	1000	+	.	gene_id "MSTRG.172348"; transcript_id "ENST00000425071"; gene_name "HDAC9"; ref_gene_id "ENSG00000048052";
chr7	StringTie	exon	18151775	18151879	1000	+	.	gene_id "MSTRG.172348"; transcript_id "ENST00000425071"; exon_number "1"; gene_name "HDAC9"; ref_gene_id "ENSG00000048052";
chr7	StringTie	exon	18162229	18162349	1000	+	.	gene_id "MSTRG.172348"; transcript_id "ENST00000425071"; exon_number "2"; gene_name "HDAC9"; ref_gene_id "ENSG00000048052";
chr7	StringTie	exon	18325512	18325592	1000	+	.	gene_id "MSTRG.172348"; transcript_id "ENST00000425071"; exon_number "3"; gene_name "HDAC9"; ref_gene_id "ENSG00000048052";
chr7	StringTie	exon	18327449	18327612	1000	+	.	gene_id "MSTRG.172348"; transcript_id "ENST00000425071"; exon_number "4"; gene_name "HDAC9"; ref_gene_id "ENSG00000048052";
chr7	StringTie	transcript	18495756	18667105	1000	+	.	gene_id "MSTRG.172348"; transcript_id "ENST00000428307"; gene_name "HDAC9"; ref_gene_id "ENSG00000048052";
chr7	StringTie	exon	18495756	18495854	1000	+	.	gene_id "MSTRG.172348"; transcript_id "ENST00000428307"; exon_number "1"; gene_name "HDAC9"; ref_gene_id "ENSG00000048052";
chr7	StringTie	exon	18496262	18496324	1000	+	.	gene_id "MSTRG.172348"; transcript_id "ENST00000428307"; exon_number "2"; gene_name "HDAC9"; ref_gene_id "ENSG00000048052";
chr7	StringTie	exon	18585281	18585522	1000	+	.	gene_id "MSTRG.172348"; transcript_id "ENST00000428307"; exon_number "3"; gene_name "HDAC9"; ref_gene_id "ENSG00000048052";
chr7	StringTie	exon	18590345	18590486	1000	+	.	gene_id "MSTRG.172348"; transcript_id "ENST00000428307"; exon_number "4"; gene_name "HDAC9"; ref_gene_id "ENSG00000048052";
chr7	StringTie	exon	18591516	18591642	1000	+	.	gene_id "MSTRG.172348"; transcript_id "ENST00000428307"; exon_number "5"; gene_name "HDAC9"; ref_gene_id "ENSG00000048052";
chr7	StringTie	exon	18593908	18594029	1000	+	.	gene_id "MSTRG.172348"; transcript_id "ENST00000428307"; exon_number "6"; gene_name "HDAC9"; ref_gene_id "ENSG00000048052";
chr7	StringTie	exon	18634627	18634742	1000	+	.	gene_id "MSTRG.172348"; transcript_id "ENST00000428307"; exon_number "7"; gene_name "HDAC9"; ref_gene_id "ENSG00000048052";
chr7	StringTie	exon	18644671	18644793	1000	+	.	gene_id "MSTRG.172348"; transcript_id "ENST00000428307"; exon_number "8"; gene_name "HDAC9"; ref_gene_id "ENSG00000048052";
chr7	StringTie	exon	18647785	18647998	1000	+	.	gene_id "MSTRG.172348"; transcript_id "ENST00000428307"; exon_number "9"; gene_name "HDAC9"; ref_gene_id "ENSG00000048052";
chr7	StringTie	exon	18648466	18648683	1000	+	.	gene_id "MSTRG.172348"; transcript_id "ENST00000428307"; exon_number "10"; gene_name "HDAC9"; ref_gene_id "ENSG00000048052";
chr7	StringTie	exon	18666213	18667105	1000	+	.	gene_id "MSTRG.172348"; transcript_id "ENST00000428307"; exon_number "11"; gene_name "HDAC9"; ref_gene_id "ENSG00000048052";
chr7	StringTie	transcript	18495715	18590376	1000	+	.	gene_id "MSTRG.172348"; transcript_id "ENST00000430454"; gene_name "HDAC9"; ref_gene_id "ENSG00000048052";
chr7	StringTie	exon	18495715	18495854	1000	+	.	gene_id "MSTRG.172348"; transcript_id "ENST00000430454"; exon_number "1"; gene_name "HDAC9"; ref_gene_id "ENSG00000048052";
chr7	StringTie	exon	18496262	18496324	1000	+	.	gene_id "MSTRG.172348"; transcript_id "ENST00000430454"; exon_number "2"; gene_name "HDAC9"; ref_gene_id "ENSG00000048052";
chr7	StringTie	exon	18502581	18502639	1000	+	.	gene_id "MSTRG.172348"; transcript_id "ENST00000430454"; exon_number "3"; gene_name "HDAC9"; ref_gene_id "ENSG00000048052";
chr7	StringTie	exon	18585281	18585522	1000	+	.	gene_id "MSTRG.172348"; transcript_id "ENST00000430454"; exon_number "4"; gene_name "HDAC9"; ref_gene_id "ENSG00000048052";
chr7	StringTie	exon	18590336	18590376	1000	+	.	gene_id "MSTRG.172348"; transcript_id "ENST00000430454"; exon_number "5"; gene_name "HDAC9"; ref_gene_id "ENSG00000048052";
chr7	StringTie	transcript	18496303	18954316	1000	+	.	gene_id "MSTRG.172348"; transcript_id "ENST00000432645"; gene_name "HDAC9"; ref_gene_id "ENSG00000048052";
chr7	StringTie	exon	18496303	18496324	1000	+	.	gene_id "MSTRG.172348"; transcript_id "ENST00000432645"; exon_number "1"; gene_name "HDAC9"; ref_gene_id "ENSG00000048052";
chr7	StringTie	exon	18585281	18585522	1000	+	.	gene_id "MSTRG.172348"; transcript_id "ENST00000432645"; exon_number "2"; gene_name "HDAC9"; ref_gene_id "ENSG00000048052";
chr7	StringTie	exon	18590345	18590486	1000	+	.	gene_id "MSTRG.172348"; transcript_id "ENST00000432645"; exon_number "3"; gene_name "HDAC9"; ref_gene_id "ENSG00000048052";
chr7	StringTie	exon	18591516	18591642	1000	+	.	gene_id "MSTRG.172348"; transcript_id "ENST00000432645"; exon_number "4"; gene_name "HDAC9"; ref_gene_id "ENSG00000048052";
chr7	StringTie	exon	18593908	18594029	1000	+	.	gene_id "MSTRG.172348"; transcript_id "ENST00000432645"; exon_number "5"; gene_name "HDAC9"; ref_gene_id "ENSG00000048052";
chr7	StringTie	exon	18629350	18629481	1000	+	.	gene_id "MSTRG.172348"; transcript_id "ENST00000432645"; exon_number "6"; gene_name "HDAC9"; ref_gene_id "ENSG00000048052";
chr7	StringTie	exon	18634627	18634742	1000	+	.	gene_id "MSTRG.172348"; transcript_id "ENST00000432645"; exon_number "7"; gene_name "HDAC9"; ref_gene_id "ENSG00000048052";
chr7	StringTie	exon	18644671	18644793	1000	+	.	gene_id "MSTRG.172348"; transcript_id "ENST00000432645"; exon_number "8"; gene_name "HDAC9"; ref_gene_id "ENSG00000048052";
chr7	StringTie	exon	18647785	18647998	1000	+	.	gene_id "MSTRG.172348"; transcript_id "ENST00000432645"; exon_number "9"; gene_name "HDAC9"; ref_gene_id "ENSG00000048052";
chr7	StringTie	exon	18648466	18648683	1000	+	.	gene_id "MSTRG.172348"; transcript_id "ENST00000432645"; exon_number "10"; gene_name "HDAC9"; ref_gene_id "ENSG00000048052";
chr7	StringTie	exon	18666213	18666476	1000	+	.	gene_id "MSTRG.172348"; transcript_id "ENST00000432645"; exon_number "11"; gene_name "HDAC9"; ref_gene_id "ENSG00000048052";
chr7	StringTie	exon	18727580	18727757	1000	+	.	gene_id "MSTRG.172348"; transcript_id "ENST00000432645"; exon_number "12"; gene_name "HDAC9"; ref_gene_id "ENSG00000048052";
chr7	StringTie	exon	18749005	18749138	1000	+	.	gene_id "MSTRG.172348"; transcript_id "ENST00000432645"; exon_number "13"; gene_name "HDAC9"; ref_gene_id "ENSG00000048052";
chr7	StringTie	exon	18762157	18762277	1000	+	.	gene_id "MSTRG.172348"; transcript_id "ENST00000432645"; exon_number "14"; gene_name "HDAC9"; ref_gene_id "ENSG00000048052";
chr7	StringTie	exon	18767106	18767155	1000	+	.	gene_id "MSTRG.172348"; transcript_id "ENST00000432645"; exon_number "15"; gene_name "HDAC9"; ref_gene_id "ENSG00000048052";
chr7	StringTie	exon	18793345	18793452	1000	+	.	gene_id "MSTRG.172348"; transcript_id "ENST00000432645"; exon_number "16"; gene_name "HDAC9"; ref_gene_id "ENSG00000048052";
chr7	StringTie	exon	18829161	18829216	1000	+	.	gene_id "MSTRG.172348"; transcript_id "ENST00000432645"; exon_number "17"; gene_name "HDAC9"; ref_gene_id "ENSG00000048052";
chr7	StringTie	exon	18829461	18829548	1000	+	.	gene_id "MSTRG.172348"; transcript_id "ENST00000432645"; exon_number "18"; gene_name "HDAC9"; ref_gene_id "ENSG00000048052";
chr7	StringTie	exon	18835467	18835586	1000	+	.	gene_id "MSTRG.172348"; transcript_id "ENST00000432645"; exon_number "19"; gene_name "HDAC9"; ref_gene_id "ENSG00000048052";
chr7	StringTie	exon	18835900	18835997	1000	+	.	gene_id "MSTRG.172348"; transcript_id "ENST00000432645"; exon_number "20"; gene_name "HDAC9"; ref_gene_id "ENSG00000048052";
chr7	StringTie	exon	18874478	18874596	1000	+	.	gene_id "MSTRG.172348"; transcript_id "ENST00000432645"; exon_number "21"; gene_name "HDAC9"; ref_gene_id "ENSG00000048052";
chr7	StringTie	exon	18935809	18935942	1000	+	.	gene_id "MSTRG.172348"; transcript_id "ENST00000432645"; exon_number "22"; gene_name "HDAC9"; ref_gene_id "ENSG00000048052";
chr7	StringTie	exon	18954146	18954316	1000	+	.	gene_id "MSTRG.172348"; transcript_id "ENST00000432645"; exon_number "23"; gene_name "HDAC9"; ref_gene_id "ENSG00000048052";
chr7	StringTie	transcript	18290092	18585326	1000	+	.	gene_id "MSTRG.172348"; transcript_id "ENST00000433709"; gene_name "HDAC9"; ref_gene_id "ENSG00000048052";
chr7	StringTie	exon	18290092	18290515	1000	+	.	gene_id "MSTRG.172348"; transcript_id "ENST00000433709"; exon_number "1"; gene_name "HDAC9"; ref_gene_id "ENSG00000048052";
chr7	StringTie	exon	18395115	18395183	1000	+	.	gene_id "MSTRG.172348"; transcript_id "ENST00000433709"; exon_number "2"; gene_name "HDAC9"; ref_gene_id "ENSG00000048052";
chr7	StringTie	exon	18496262	18496324	1000	+	.	gene_id "MSTRG.172348"; transcript_id "ENST00000433709"; exon_number "3"; gene_name "HDAC9"; ref_gene_id "ENSG00000048052";
chr7	StringTie	exon	18585281	18585326	1000	+	.	gene_id "MSTRG.172348"; transcript_id "ENST00000433709"; exon_number "4"; gene_name "HDAC9"; ref_gene_id "ENSG00000048052";
chr7	StringTie	transcript	18496303	18996062	1000	+	.	gene_id "MSTRG.172348"; transcript_id "ENST00000441542"; gene_name "HDAC9"; ref_gene_id "ENSG00000048052";
chr7	StringTie	exon	18496303	18496324	1000	+	.	gene_id "MSTRG.172348"; transcript_id "ENST00000441542"; exon_number "1"; gene_name "HDAC9"; ref_gene_id "ENSG00000048052";
chr7	StringTie	exon	18585281	18585522	1000	+	.	gene_id "MSTRG.172348"; transcript_id "ENST00000441542"; exon_number "2"; gene_name "HDAC9"; ref_gene_id "ENSG00000048052";
chr7	StringTie	exon	18590336	18590486	1000	+	.	gene_id "MSTRG.172348"; transcript_id "ENST00000441542"; exon_number "3"; gene_name "HDAC9"; ref_gene_id "ENSG00000048052";
chr7	StringTie	exon	18591516	18591642	1000	+	.	gene_id "MSTRG.172348"; transcript_id "ENST00000441542"; exon_number "4"; gene_name "HDAC9"; ref_gene_id "ENSG00000048052";
chr7	StringTie	exon	18593908	18594029	1000	+	.	gene_id "MSTRG.172348"; transcript_id "ENST00000441542"; exon_number "5"; gene_name "HDAC9"; ref_gene_id "ENSG00000048052";
chr7	StringTie	exon	18629350	18629481	1000	+	.	gene_id "MSTRG.172348"; transcript_id "ENST00000441542"; exon_number "6"; gene_name "HDAC9"; ref_gene_id "ENSG00000048052";
chr7	StringTie	exon	18634627	18634742	1000	+	.	gene_id "MSTRG.172348"; transcript_id "ENST00000441542"; exon_number "7"; gene_name "HDAC9"; ref_gene_id "ENSG00000048052";
chr7	StringTie	exon	18644671	18644793	1000	+	.	gene_id "MSTRG.172348"; transcript_id "ENST00000441542"; exon_number "8"; gene_name "HDAC9"; ref_gene_id "ENSG00000048052";
chr7	StringTie	exon	18647785	18647998	1000	+	.	gene_id "MSTRG.172348"; transcript_id "ENST00000441542"; exon_number "9"; gene_name "HDAC9"; ref_gene_id "ENSG00000048052";
chr7	StringTie	exon	18648466	18648683	1000	+	.	gene_id "MSTRG.172348"; transcript_id "ENST00000441542"; exon_number "10"; gene_name "HDAC9"; ref_gene_id "ENSG00000048052";
chr7	StringTie	exon	18666213	18666476	1000	+	.	gene_id "MSTRG.172348"; transcript_id "ENST00000441542"; exon_number "11"; gene_name "HDAC9"; ref_gene_id "ENSG00000048052";
chr7	StringTie	exon	18727580	18727757	1000	+	.	gene_id "MSTRG.172348"; transcript_id "ENST00000441542"; exon_number "12"; gene_name "HDAC9"; ref_gene_id "ENSG00000048052";
chr7	StringTie	exon	18749005	18749138	1000	+	.	gene_id "MSTRG.172348"; transcript_id "ENST00000441542"; exon_number "13"; gene_name "HDAC9"; ref_gene_id "ENSG00000048052";
chr7	StringTie	exon	18762157	18762277	1000	+	.	gene_id "MSTRG.172348"; transcript_id "ENST00000441542"; exon_number "14"; gene_name "HDAC9"; ref_gene_id "ENSG00000048052";
chr7	StringTie	exon	18767106	18767155	1000	+	.	gene_id "MSTRG.172348"; transcript_id "ENST00000441542"; exon_number "15"; gene_name "HDAC9"; ref_gene_id "ENSG00000048052";
chr7	StringTie	exon	18793345	18793452	1000	+	.	gene_id "MSTRG.172348"; transcript_id "ENST00000441542"; exon_number "16"; gene_name "HDAC9"; ref_gene_id "ENSG00000048052";
chr7	StringTie	exon	18829161	18829216	1000	+	.	gene_id "MSTRG.172348"; transcript_id "ENST00000441542"; exon_number "17"; gene_name "HDAC9"; ref_gene_id "ENSG00000048052";
chr7	StringTie	exon	18829461	18829548	1000	+	.	gene_id "MSTRG.172348"; transcript_id "ENST00000441542"; exon_number "18"; gene_name "HDAC9"; ref_gene_id "ENSG00000048052";
chr7	StringTie	exon	18835467	18835586	1000	+	.	gene_id "MSTRG.172348"; transcript_id "ENST00000441542"; exon_number "19"; gene_name "HDAC9"; ref_gene_id "ENSG00000048052";
chr7	StringTie	exon	18835900	18835997	1000	+	.	gene_id "MSTRG.172348"; transcript_id "ENST00000441542"; exon_number "20"; gene_name "HDAC9"; ref_gene_id "ENSG00000048052";
chr7	StringTie	exon	18874478	18874596	1000	+	.	gene_id "MSTRG.172348"; transcript_id "ENST00000441542"; exon_number "21"; gene_name "HDAC9"; ref_gene_id "ENSG00000048052";
chr7	StringTie	exon	18935809	18935942	1000	+	.	gene_id "MSTRG.172348"; transcript_id "ENST00000441542"; exon_number "22"; gene_name "HDAC9"; ref_gene_id "ENSG00000048052";
chr7	StringTie	exon	18954146	18954230	1000	+	.	gene_id "MSTRG.172348"; transcript_id "ENST00000441542"; exon_number "23"; gene_name "HDAC9"; ref_gene_id "ENSG00000048052";
chr7	StringTie	exon	18975806	18975953	1000	+	.	gene_id "MSTRG.172348"; transcript_id "ENST00000441542"; exon_number "24"; gene_name "HDAC9"; ref_gene_id "ENSG00000048052";
chr7	StringTie	exon	18996023	18996062	1000	+	.	gene_id "MSTRG.172348"; transcript_id "ENST00000441542"; exon_number "25"; gene_name "HDAC9"; ref_gene_id "ENSG00000048052";
chr7	StringTie	transcript	18496497	18591533	1000	+	.	gene_id "MSTRG.172348"; transcript_id "ENST00000441986"; gene_name "HDAC9"; ref_gene_id "ENSG00000048052";
chr7	StringTie	exon	18496497	18496678	1000	+	.	gene_id "MSTRG.172348"; transcript_id "ENST00000441986"; exon_number "1"; gene_name "HDAC9"; ref_gene_id "ENSG00000048052";
chr7	StringTie	exon	18585281	18585522	1000	+	.	gene_id "MSTRG.172348"; transcript_id "ENST00000441986"; exon_number "2"; gene_name "HDAC9"; ref_gene_id "ENSG00000048052";
chr7	StringTie	exon	18590345	18590486	1000	+	.	gene_id "MSTRG.172348"; transcript_id "ENST00000441986"; exon_number "3"; gene_name "HDAC9"; ref_gene_id "ENSG00000048052";
chr7	StringTie	exon	18591516	18591533	1000	+	.	gene_id "MSTRG.172348"; transcript_id "ENST00000441986"; exon_number "4"; gene_name "HDAC9"; ref_gene_id "ENSG00000048052";
chr7	StringTie	transcript	18496176	18591544	1000	+	.	gene_id "MSTRG.172348"; transcript_id "ENST00000446646"; gene_name "HDAC9"; ref_gene_id "ENSG00000048052";
chr7	StringTie	exon	18496176	18496324	1000	+	.	gene_id "MSTRG.172348"; transcript_id "ENST00000446646"; exon_number "1"; gene_name "HDAC9"; ref_gene_id "ENSG00000048052";
chr7	StringTie	exon	18585292	18585522	1000	+	.	gene_id "MSTRG.172348"; transcript_id "ENST00000446646"; exon_number "2"; gene_name "HDAC9"; ref_gene_id "ENSG00000048052";
chr7	StringTie	exon	18590336	18590486	1000	+	.	gene_id "MSTRG.172348"; transcript_id "ENST00000446646"; exon_number "3"; gene_name "HDAC9"; ref_gene_id "ENSG00000048052";
chr7	StringTie	exon	18591516	18591544	1000	+	.	gene_id "MSTRG.172348"; transcript_id "ENST00000446646"; exon_number "4"; gene_name "HDAC9"; ref_gene_id "ENSG00000048052";
chr7	StringTie	transcript	18087883	18162628	1000	+	.	gene_id "MSTRG.172348"; transcript_id "ENST00000455069"; gene_name "HDAC9"; ref_gene_id "ENSG00000048052";
chr7	StringTie	exon	18087883	18088035	1000	+	.	gene_id "MSTRG.172348"; transcript_id "ENST00000455069"; exon_number "1"; gene_name "HDAC9"; ref_gene_id "ENSG00000048052";
chr7	StringTie	exon	18162229	18162628	1000	+	.	gene_id "MSTRG.172348"; transcript_id "ENST00000455069"; exon_number "2"; gene_name "HDAC9"; ref_gene_id "ENSG00000048052";
chr7	StringTie	transcript	18509273	18666900	1000	+	.	gene_id "MSTRG.172348"; transcript_id "ENST00000456174"; gene_name "HDAC9"; ref_gene_id "ENSG00000048052";
chr7	StringTie	exon	18509273	18509446	1000	+	.	gene_id "MSTRG.172348"; transcript_id "ENST00000456174"; exon_number "1"; gene_name "HDAC9"; ref_gene_id "ENSG00000048052";
chr7	StringTie	exon	18585281	18585522	1000	+	.	gene_id "MSTRG.172348"; transcript_id "ENST00000456174"; exon_number "2"; gene_name "HDAC9"; ref_gene_id "ENSG00000048052";
chr7	StringTie	exon	18590336	18590486	1000	+	.	gene_id "MSTRG.172348"; transcript_id "ENST00000456174"; exon_number "3"; gene_name "HDAC9"; ref_gene_id "ENSG00000048052";
chr7	StringTie	exon	18591516	18591642	1000	+	.	gene_id "MSTRG.172348"; transcript_id "ENST00000456174"; exon_number "4"; gene_name "HDAC9"; ref_gene_id "ENSG00000048052";
chr7	StringTie	exon	18593908	18594029	1000	+	.	gene_id "MSTRG.172348"; transcript_id "ENST00000456174"; exon_number "5"; gene_name "HDAC9"; ref_gene_id "ENSG00000048052";
chr7	StringTie	exon	18629350	18629481	1000	+	.	gene_id "MSTRG.172348"; transcript_id "ENST00000456174"; exon_number "6"; gene_name "HDAC9"; ref_gene_id "ENSG00000048052";
chr7	StringTie	exon	18634627	18634742	1000	+	.	gene_id "MSTRG.172348"; transcript_id "ENST00000456174"; exon_number "7"; gene_name "HDAC9"; ref_gene_id "ENSG00000048052";
chr7	StringTie	exon	18644671	18644793	1000	+	.	gene_id "MSTRG.172348"; transcript_id "ENST00000456174"; exon_number "8"; gene_name "HDAC9"; ref_gene_id "ENSG00000048052";
chr7	StringTie	exon	18647785	18647998	1000	+	.	gene_id "MSTRG.172348"; transcript_id "ENST00000456174"; exon_number "9"; gene_name "HDAC9"; ref_gene_id "ENSG00000048052";
chr7	StringTie	exon	18648466	18648683	1000	+	.	gene_id "MSTRG.172348"; transcript_id "ENST00000456174"; exon_number "10"; gene_name "HDAC9"; ref_gene_id "ENSG00000048052";
chr7	StringTie	exon	18666213	18666900	1000	+	.	gene_id "MSTRG.172348"; transcript_id "ENST00000456174"; exon_number "11"; gene_name "HDAC9"; ref_gene_id "ENSG00000048052";
chr7	StringTie	transcript	18290422	18829392	1000	+	.	gene_id "MSTRG.172348"; transcript_id "ENST00000461159"; gene_name "HDAC9"; ref_gene_id "ENSG00000048052";
chr7	StringTie	exon	18290422	18290515	1000	+	.	gene_id "MSTRG.172348"; transcript_id "ENST00000461159"; exon_number "1"; gene_name "HDAC9"; ref_gene_id "ENSG00000048052";
chr7	StringTie	exon	18496262	18496324	1000	+	.	gene_id "MSTRG.172348"; transcript_id "ENST00000461159"; exon_number "2"; gene_name "HDAC9"; ref_gene_id "ENSG00000048052";
chr7	StringTie	exon	18585281	18585522	1000	+	.	gene_id "MSTRG.172348"; transcript_id "ENST00000461159"; exon_number "3"; gene_name "HDAC9"; ref_gene_id "ENSG00000048052";
chr7	StringTie	exon	18590336	18590486	1000	+	.	gene_id "MSTRG.172348"; transcript_id "ENST00000461159"; exon_number "4"; gene_name "HDAC9"; ref_gene_id "ENSG00000048052";
chr7	StringTie	exon	18591516	18591642	1000	+	.	gene_id "MSTRG.172348"; transcript_id "ENST00000461159"; exon_number "5"; gene_name "HDAC9"; ref_gene_id "ENSG00000048052";
chr7	StringTie	exon	18593908	18594029	1000	+	.	gene_id "MSTRG.172348"; transcript_id "ENST00000461159"; exon_number "6"; gene_name "HDAC9"; ref_gene_id "ENSG00000048052";
chr7	StringTie	exon	18634627	18634742	1000	+	.	gene_id "MSTRG.172348"; transcript_id "ENST00000461159"; exon_number "7"; gene_name "HDAC9"; ref_gene_id "ENSG00000048052";
chr7	StringTie	exon	18644671	18644793	1000	+	.	gene_id "MSTRG.172348"; transcript_id "ENST00000461159"; exon_number "8"; gene_name "HDAC9"; ref_gene_id "ENSG00000048052";
chr7	StringTie	exon	18647785	18647998	1000	+	.	gene_id "MSTRG.172348"; transcript_id "ENST00000461159"; exon_number "9"; gene_name "HDAC9"; ref_gene_id "ENSG00000048052";
chr7	StringTie	exon	18648466	18648683	1000	+	.	gene_id "MSTRG.172348"; transcript_id "ENST00000461159"; exon_number "10"; gene_name "HDAC9"; ref_gene_id "ENSG00000048052";
chr7	StringTie	exon	18666213	18666476	1000	+	.	gene_id "MSTRG.172348"; transcript_id "ENST00000461159"; exon_number "11"; gene_name "HDAC9"; ref_gene_id "ENSG00000048052";
chr7	StringTie	exon	18727580	18727757	1000	+	.	gene_id "MSTRG.172348"; transcript_id "ENST00000461159"; exon_number "12"; gene_name "HDAC9"; ref_gene_id "ENSG00000048052";
chr7	StringTie	exon	18749005	18749138	1000	+	.	gene_id "MSTRG.172348"; transcript_id "ENST00000461159"; exon_number "13"; gene_name "HDAC9"; ref_gene_id "ENSG00000048052";
chr7	StringTie	exon	18762157	18762277	1000	+	.	gene_id "MSTRG.172348"; transcript_id "ENST00000461159"; exon_number "14"; gene_name "HDAC9"; ref_gene_id "ENSG00000048052";
chr7	StringTie	exon	18767106	18767155	1000	+	.	gene_id "MSTRG.172348"; transcript_id "ENST00000461159"; exon_number "15"; gene_name "HDAC9"; ref_gene_id "ENSG00000048052";
chr7	StringTie	exon	18793345	18793452	1000	+	.	gene_id "MSTRG.172348"; transcript_id "ENST00000461159"; exon_number "16"; gene_name "HDAC9"; ref_gene_id "ENSG00000048052";
chr7	StringTie	exon	18829161	18829392	1000	+	.	gene_id "MSTRG.172348"; transcript_id "ENST00000461159"; exon_number "17"; gene_name "HDAC9"; ref_gene_id "ENSG00000048052";
chr7	StringTie	transcript	18495761	18506036	1000	+	.	gene_id "MSTRG.172348"; transcript_id "ENST00000461409"; gene_name "HDAC9"; ref_gene_id "ENSG00000048052";
chr7	StringTie	exon	18495761	18496023	1000	+	.	gene_id "MSTRG.172348"; transcript_id "ENST00000461409"; exon_number "1"; gene_name "HDAC9"; ref_gene_id "ENSG00000048052";
chr7	StringTie	exon	18496262	18496324	1000	+	.	gene_id "MSTRG.172348"; transcript_id "ENST00000461409"; exon_number "2"; gene_name "HDAC9"; ref_gene_id "ENSG00000048052";
chr7	StringTie	exon	18502353	18502486	1000	+	.	gene_id "MSTRG.172348"; transcript_id "ENST00000461409"; exon_number "3"; gene_name "HDAC9"; ref_gene_id "ENSG00000048052";
chr7	StringTie	exon	18502581	18502639	1000	+	.	gene_id "MSTRG.172348"; transcript_id "ENST00000461409"; exon_number "4"; gene_name "HDAC9"; ref_gene_id "ENSG00000048052";
chr7	StringTie	exon	18505828	18506036	1000	+	.	gene_id "MSTRG.172348"; transcript_id "ENST00000461409"; exon_number "5"; gene_name "HDAC9"; ref_gene_id "ENSG00000048052";
chr7	StringTie	transcript	18502608	18518071	1000	+	.	gene_id "MSTRG.172348"; transcript_id "ENST00000471887"; gene_name "HDAC9"; ref_gene_id "ENSG00000048052";
chr7	StringTie	exon	18502608	18502639	1000	+	.	gene_id "MSTRG.172348"; transcript_id "ENST00000471887"; exon_number "1"; gene_name "HDAC9"; ref_gene_id "ENSG00000048052";
chr7	StringTie	exon	18517658	18518071	1000	+	.	gene_id "MSTRG.172348"; transcript_id "ENST00000471887"; exon_number "2"; gene_name "HDAC9"; ref_gene_id "ENSG00000048052";
chr7	StringTie	transcript	18290450	18496746	1000	+	.	gene_id "MSTRG.172348"; transcript_id "ENST00000474742"; gene_name "HDAC9"; ref_gene_id "ENSG00000048052";
chr7	StringTie	exon	18290450	18290515	1000	+	.	gene_id "MSTRG.172348"; transcript_id "ENST00000474742"; exon_number "1"; gene_name "HDAC9"; ref_gene_id "ENSG00000048052";
chr7	StringTie	exon	18496262	18496746	1000	+	.	gene_id "MSTRG.172348"; transcript_id "ENST00000474742"; exon_number "2"; gene_name "HDAC9"; ref_gene_id "ENSG00000048052";
chr7	StringTie	transcript	18495739	18590354	1000	+	.	gene_id "MSTRG.172348"; transcript_id "ENST00000476135"; gene_name "HDAC9"; ref_gene_id "ENSG00000048052";
chr7	StringTie	exon	18495739	18496023	1000	+	.	gene_id "MSTRG.172348"; transcript_id "ENST00000476135"; exon_number "1"; gene_name "HDAC9"; ref_gene_id "ENSG00000048052";
chr7	StringTie	exon	18496262	18496324	1000	+	.	gene_id "MSTRG.172348"; transcript_id "ENST00000476135"; exon_number "2"; gene_name "HDAC9"; ref_gene_id "ENSG00000048052";
chr7	StringTie	exon	18543169	18543674	1000	+	.	gene_id "MSTRG.172348"; transcript_id "ENST00000476135"; exon_number "3"; gene_name "HDAC9"; ref_gene_id "ENSG00000048052";
chr7	StringTie	exon	18585281	18585522	1000	+	.	gene_id "MSTRG.172348"; transcript_id "ENST00000476135"; exon_number "4"; gene_name "HDAC9"; ref_gene_id "ENSG00000048052";
chr7	StringTie	exon	18590336	18590354	1000	+	.	gene_id "MSTRG.172348"; transcript_id "ENST00000476135"; exon_number "5"; gene_name "HDAC9"; ref_gene_id "ENSG00000048052";
chr7	StringTie	transcript	18835909	18907034	1000	+	.	gene_id "MSTRG.172348"; transcript_id "ENST00000483142"; gene_name "HDAC9"; ref_gene_id "ENSG00000048052";
chr7	StringTie	exon	18835909	18835997	1000	+	.	gene_id "MSTRG.172348"; transcript_id "ENST00000483142"; exon_number "1"; gene_name "HDAC9"; ref_gene_id "ENSG00000048052";
chr7	StringTie	exon	18874478	18874596	1000	+	.	gene_id "MSTRG.172348"; transcript_id "ENST00000483142"; exon_number "2"; gene_name "HDAC9"; ref_gene_id "ENSG00000048052";
chr7	StringTie	exon	18906938	18907034	1000	+	.	gene_id "MSTRG.172348"; transcript_id "ENST00000483142"; exon_number "3"; gene_name "HDAC9"; ref_gene_id "ENSG00000048052";
chr7	StringTie	transcript	18793159	18997299	1000	+	.	gene_id "MSTRG.172348"; transcript_id "ENST00000490851"; gene_name "HDAC9"; ref_gene_id "ENSG00000048052";
chr7	StringTie	exon	18793159	18793452	1000	+	.	gene_id "MSTRG.172348"; transcript_id "ENST00000490851"; exon_number "1"; gene_name "HDAC9"; ref_gene_id "ENSG00000048052";
chr7	StringTie	exon	18829161	18829216	1000	+	.	gene_id "MSTRG.172348"; transcript_id "ENST00000490851"; exon_number "2"; gene_name "HDAC9"; ref_gene_id "ENSG00000048052";
chr7	StringTie	exon	18829461	18829548	1000	+	.	gene_id "MSTRG.172348"; transcript_id "ENST00000490851"; exon_number "3"; gene_name "HDAC9"; ref_gene_id "ENSG00000048052";
chr7	StringTie	exon	18835467	18835586	1000	+	.	gene_id "MSTRG.172348"; transcript_id "ENST00000490851"; exon_number "4"; gene_name "HDAC9"; ref_gene_id "ENSG00000048052";
chr7	StringTie	exon	18835900	18835997	1000	+	.	gene_id "MSTRG.172348"; transcript_id "ENST00000490851"; exon_number "5"; gene_name "HDAC9"; ref_gene_id "ENSG00000048052";
chr7	StringTie	exon	18874478	18874596	1000	+	.	gene_id "MSTRG.172348"; transcript_id "ENST00000490851"; exon_number "6"; gene_name "HDAC9"; ref_gene_id "ENSG00000048052";
chr7	StringTie	exon	18935809	18935942	1000	+	.	gene_id "MSTRG.172348"; transcript_id "ENST00000490851"; exon_number "7"; gene_name "HDAC9"; ref_gene_id "ENSG00000048052";
chr7	StringTie	exon	18954146	18954230	1000	+	.	gene_id "MSTRG.172348"; transcript_id "ENST00000490851"; exon_number "8"; gene_name "HDAC9"; ref_gene_id "ENSG00000048052";
chr7	StringTie	exon	18975806	18975953	1000	+	.	gene_id "MSTRG.172348"; transcript_id "ENST00000490851"; exon_number "9"; gene_name "HDAC9"; ref_gene_id "ENSG00000048052";
chr7	StringTie	exon	18996023	18997299	1000	+	.	gene_id "MSTRG.172348"; transcript_id "ENST00000490851"; exon_number "10"; gene_name "HDAC9"; ref_gene_id "ENSG00000048052";
chr7	StringTie	transcript	18851400	18996343	1000	+	.	gene_id "MSTRG.172348"; transcript_id "ENST00000496026"; gene_name "HDAC9"; ref_gene_id "ENSG00000048052";
chr7	StringTie	exon	18851400	18851452	1000	+	.	gene_id "MSTRG.172348"; transcript_id "ENST00000496026"; exon_number "1"; gene_name "HDAC9"; ref_gene_id "ENSG00000048052";
chr7	StringTie	exon	18874478	18874596	1000	+	.	gene_id "MSTRG.172348"; transcript_id "ENST00000496026"; exon_number "2"; gene_name "HDAC9"; ref_gene_id "ENSG00000048052";
chr7	StringTie	exon	18935809	18935942	1000	+	.	gene_id "MSTRG.172348"; transcript_id "ENST00000496026"; exon_number "3"; gene_name "HDAC9"; ref_gene_id "ENSG00000048052";
chr7	StringTie	exon	18954146	18954230	1000	+	.	gene_id "MSTRG.172348"; transcript_id "ENST00000496026"; exon_number "4"; gene_name "HDAC9"; ref_gene_id "ENSG00000048052";
chr7	StringTie	exon	18975806	18975953	1000	+	.	gene_id "MSTRG.172348"; transcript_id "ENST00000496026"; exon_number "5"; gene_name "HDAC9"; ref_gene_id "ENSG00000048052";
chr7	StringTie	exon	18996023	18996343	1000	+	.	gene_id "MSTRG.172348"; transcript_id "ENST00000496026"; exon_number "6"; gene_name "HDAC9"; ref_gene_id "ENSG00000048052";
chr7	StringTie	transcript	18496303	18835649	1000	+	.	gene_id "MSTRG.172348"; transcript_id "ENST00000523867"; gene_name "HDAC9"; ref_gene_id "ENSG00000048052";
chr7	StringTie	exon	18496303	18496324	1000	+	.	gene_id "MSTRG.172348"; transcript_id "ENST00000523867"; exon_number "1"; gene_name "HDAC9"; ref_gene_id "ENSG00000048052";
chr7	StringTie	exon	18585281	18585522	1000	+	.	gene_id "MSTRG.172348"; transcript_id "ENST00000523867"; exon_number "2"; gene_name "HDAC9"; ref_gene_id "ENSG00000048052";
chr7	StringTie	exon	18590345	18590486	1000	+	.	gene_id "MSTRG.172348"; transcript_id "ENST00000523867"; exon_number "3"; gene_name "HDAC9"; ref_gene_id "ENSG00000048052";
chr7	StringTie	exon	18591516	18591642	1000	+	.	gene_id "MSTRG.172348"; transcript_id "ENST00000523867"; exon_number "4"; gene_name "HDAC9"; ref_gene_id "ENSG00000048052";
chr7	StringTie	exon	18593908	18594029	1000	+	.	gene_id "MSTRG.172348"; transcript_id "ENST00000523867"; exon_number "5"; gene_name "HDAC9"; ref_gene_id "ENSG00000048052";
chr7	StringTie	exon	18629350	18629481	1000	+	.	gene_id "MSTRG.172348"; transcript_id "ENST00000523867"; exon_number "6"; gene_name "HDAC9"; ref_gene_id "ENSG00000048052";
chr7	StringTie	exon	18634627	18634742	1000	+	.	gene_id "MSTRG.172348"; transcript_id "ENST00000523867"; exon_number "7"; gene_name "HDAC9"; ref_gene_id "ENSG00000048052";
chr7	StringTie	exon	18644671	18644793	1000	+	.	gene_id "MSTRG.172348"; transcript_id "ENST00000523867"; exon_number "8"; gene_name "HDAC9"; ref_gene_id "ENSG00000048052";
chr7	StringTie	exon	18647785	18647998	1000	+	.	gene_id "MSTRG.172348"; transcript_id "ENST00000523867"; exon_number "9"; gene_name "HDAC9"; ref_gene_id "ENSG00000048052";
chr7	StringTie	exon	18648466	18648683	1000	+	.	gene_id "MSTRG.172348"; transcript_id "ENST00000523867"; exon_number "10"; gene_name "HDAC9"; ref_gene_id "ENSG00000048052";
chr7	StringTie	exon	18666213	18666476	1000	+	.	gene_id "MSTRG.172348"; transcript_id "ENST00000523867"; exon_number "11"; gene_name "HDAC9"; ref_gene_id "ENSG00000048052";
chr7	StringTie	exon	18727580	18727757	1000	+	.	gene_id "MSTRG.172348"; transcript_id "ENST00000523867"; exon_number "12"; gene_name "HDAC9"; ref_gene_id "ENSG00000048052";
chr7	StringTie	exon	18749005	18749138	1000	+	.	gene_id "MSTRG.172348"; transcript_id "ENST00000523867"; exon_number "13"; gene_name "HDAC9"; ref_gene_id "ENSG00000048052";
chr7	StringTie	exon	18762157	18762277	1000	+	.	gene_id "MSTRG.172348"; transcript_id "ENST00000523867"; exon_number "14"; gene_name "HDAC9"; ref_gene_id "ENSG00000048052";
chr7	StringTie	exon	18767106	18767155	1000	+	.	gene_id "MSTRG.172348"; transcript_id "ENST00000523867"; exon_number "15"; gene_name "HDAC9"; ref_gene_id "ENSG00000048052";
chr7	StringTie	exon	18793345	18793452	1000	+	.	gene_id "MSTRG.172348"; transcript_id "ENST00000523867"; exon_number "16"; gene_name "HDAC9"; ref_gene_id "ENSG00000048052";
chr7	StringTie	exon	18829161	18829216	1000	+	.	gene_id "MSTRG.172348"; transcript_id "ENST00000523867"; exon_number "17"; gene_name "HDAC9"; ref_gene_id "ENSG00000048052";
chr7	StringTie	exon	18829461	18829548	1000	+	.	gene_id "MSTRG.172348"; transcript_id "ENST00000523867"; exon_number "18"; gene_name "HDAC9"; ref_gene_id "ENSG00000048052";
chr7	StringTie	exon	18835467	18835649	1000	+	.	gene_id "MSTRG.172348"; transcript_id "ENST00000523867"; exon_number "19"; gene_name "HDAC9"; ref_gene_id "ENSG00000048052";
chr7	StringTie	transcript	18509313	18666979	1000	+	.	gene_id "MSTRG.172348"; transcript_id "ENST00000524023"; gene_name "HDAC9"; ref_gene_id "ENSG00000048052";
chr7	StringTie	exon	18509313	18509446	1000	+	.	gene_id "MSTRG.172348"; transcript_id "ENST00000524023"; exon_number "1"; gene_name "HDAC9"; ref_gene_id "ENSG00000048052";
chr7	StringTie	exon	18585281	18585522	1000	+	.	gene_id "MSTRG.172348"; transcript_id "ENST00000524023"; exon_number "2"; gene_name "HDAC9"; ref_gene_id "ENSG00000048052";
chr7	StringTie	exon	18590345	18590486	1000	+	.	gene_id "MSTRG.172348"; transcript_id "ENST00000524023"; exon_number "3"; gene_name "HDAC9"; ref_gene_id "ENSG00000048052";
chr7	StringTie	exon	18591516	18591636	1000	+	.	gene_id "MSTRG.172348"; transcript_id "ENST00000524023"; exon_number "4"; gene_name "HDAC9"; ref_gene_id "ENSG00000048052";
chr7	StringTie	exon	18593908	18594029	1000	+	.	gene_id "MSTRG.172348"; transcript_id "ENST00000524023"; exon_number "5"; gene_name "HDAC9"; ref_gene_id "ENSG00000048052";
chr7	StringTie	exon	18634627	18634742	1000	+	.	gene_id "MSTRG.172348"; transcript_id "ENST00000524023"; exon_number "6"; gene_name "HDAC9"; ref_gene_id "ENSG00000048052";
chr7	StringTie	exon	18644671	18644793	1000	+	.	gene_id "MSTRG.172348"; transcript_id "ENST00000524023"; exon_number "7"; gene_name "HDAC9"; ref_gene_id "ENSG00000048052";
chr7	StringTie	exon	18647785	18647998	1000	+	.	gene_id "MSTRG.172348"; transcript_id "ENST00000524023"; exon_number "8"; gene_name "HDAC9"; ref_gene_id "ENSG00000048052";
chr7	StringTie	exon	18648466	18648683	1000	+	.	gene_id "MSTRG.172348"; transcript_id "ENST00000524023"; exon_number "9"; gene_name "HDAC9"; ref_gene_id "ENSG00000048052";
chr7	StringTie	exon	18666213	18666979	1000	+	.	gene_id "MSTRG.172348"; transcript_id "ENST00000524023"; exon_number "10"; gene_name "HDAC9"; ref_gene_id "ENSG00000048052";
chr7	StringTie	transcript	18495746	18668837	1000	+	.	gene_id "MSTRG.172348"; transcript_id "ENST00000622668"; gene_name "HDAC9"; ref_gene_id "ENSG00000048052";
chr7	StringTie	exon	18495746	18496023	1000	+	.	gene_id "MSTRG.172348"; transcript_id "ENST00000622668"; exon_number "1"; gene_name "HDAC9"; ref_gene_id "ENSG00000048052";
chr7	StringTie	exon	18496262	18496324	1000	+	.	gene_id "MSTRG.172348"; transcript_id "ENST00000622668"; exon_number "2"; gene_name "HDAC9"; ref_gene_id "ENSG00000048052";
chr7	StringTie	exon	18585281	18585522	1000	+	.	gene_id "MSTRG.172348"; transcript_id "ENST00000622668"; exon_number "3"; gene_name "HDAC9"; ref_gene_id "ENSG00000048052";
chr7	StringTie	exon	18590336	18590486	1000	+	.	gene_id "MSTRG.172348"; transcript_id "ENST00000622668"; exon_number "4"; gene_name "HDAC9"; ref_gene_id "ENSG00000048052";
chr7	StringTie	exon	18591516	18591642	1000	+	.	gene_id "MSTRG.172348"; transcript_id "ENST00000622668"; exon_number "5"; gene_name "HDAC9"; ref_gene_id "ENSG00000048052";
chr7	StringTie	exon	18593908	18594029	1000	+	.	gene_id "MSTRG.172348"; transcript_id "ENST00000622668"; exon_number "6"; gene_name "HDAC9"; ref_gene_id "ENSG00000048052";
chr7	StringTie	exon	18634627	18634742	1000	+	.	gene_id "MSTRG.172348"; transcript_id "ENST00000622668"; exon_number "7"; gene_name "HDAC9"; ref_gene_id "ENSG00000048052";
chr7	StringTie	exon	18644671	18644793	1000	+	.	gene_id "MSTRG.172348"; transcript_id "ENST00000622668"; exon_number "8"; gene_name "HDAC9"; ref_gene_id "ENSG00000048052";
chr7	StringTie	exon	18647785	18647998	1000	+	.	gene_id "MSTRG.172348"; transcript_id "ENST00000622668"; exon_number "9"; gene_name "HDAC9"; ref_gene_id "ENSG00000048052";
chr7	StringTie	exon	18648466	18648683	1000	+	.	gene_id "MSTRG.172348"; transcript_id "ENST00000622668"; exon_number "10"; gene_name "HDAC9"; ref_gene_id "ENSG00000048052";
chr7	StringTie	exon	18666213	18668837	1000	+	.	gene_id "MSTRG.172348"; transcript_id "ENST00000622668"; exon_number "11"; gene_name "HDAC9"; ref_gene_id "ENSG00000048052";
chr7	StringTie	transcript	18086314	18669102	1000	+	.	gene_id "MSTRG.172348"; transcript_id "MSTRG.172348.1";
chr7	StringTie	exon	18086314	18086621	1000	+	.	gene_id "MSTRG.172348"; transcript_id "MSTRG.172348.1"; exon_number "1";
chr7	StringTie	exon	18087127	18088035	1000	+	.	gene_id "MSTRG.172348"; transcript_id "MSTRG.172348.1"; exon_number "2";
chr7	StringTie	exon	18162229	18162349	1000	+	.	gene_id "MSTRG.172348"; transcript_id "MSTRG.172348.1"; exon_number "3";
chr7	StringTie	exon	18496262	18496324	1000	+	.	gene_id "MSTRG.172348"; transcript_id "MSTRG.172348.1"; exon_number "4";
chr7	StringTie	exon	18585281	18585522	1000	+	.	gene_id "MSTRG.172348"; transcript_id "MSTRG.172348.1"; exon_number "5";
chr7	StringTie	exon	18590345	18590486	1000	+	.	gene_id "MSTRG.172348"; transcript_id "MSTRG.172348.1"; exon_number "6";
chr7	StringTie	exon	18591516	18591642	1000	+	.	gene_id "MSTRG.172348"; transcript_id "MSTRG.172348.1"; exon_number "7";
chr7	StringTie	exon	18593908	18594029	1000	+	.	gene_id "MSTRG.172348"; transcript_id "MSTRG.172348.1"; exon_number "8";
chr7	StringTie	exon	18634627	18634742	1000	+	.	gene_id "MSTRG.172348"; transcript_id "MSTRG.172348.1"; exon_number "9";
chr7	StringTie	exon	18644671	18644793	1000	+	.	gene_id "MSTRG.172348"; transcript_id "MSTRG.172348.1"; exon_number "10";
chr7	StringTie	exon	18647785	18647998	1000	+	.	gene_id "MSTRG.172348"; transcript_id "MSTRG.172348.1"; exon_number "11";
chr7	StringTie	exon	18648466	18648683	1000	+	.	gene_id "MSTRG.172348"; transcript_id "MSTRG.172348.1"; exon_number "12";
chr7	StringTie	exon	18666213	18669102	1000	+	.	gene_id "MSTRG.172348"; transcript_id "MSTRG.172348.1"; exon_number "13";
chr7	StringTie	transcript	18086964	18796526	1000	+	.	gene_id "MSTRG.172348"; transcript_id "MSTRG.172348.10";
chr7	StringTie	exon	18086964	18087213	1000	+	.	gene_id "MSTRG.172348"; transcript_id "MSTRG.172348.10"; exon_number "1";
chr7	StringTie	exon	18162229	18162349	1000	+	.	gene_id "MSTRG.172348"; transcript_id "MSTRG.172348.10"; exon_number "2";
chr7	StringTie	exon	18496262	18496324	1000	+	.	gene_id "MSTRG.172348"; transcript_id "MSTRG.172348.10"; exon_number "3";
chr7	StringTie	exon	18585281	18585522	1000	+	.	gene_id "MSTRG.172348"; transcript_id "MSTRG.172348.10"; exon_number "4";
chr7	StringTie	exon	18590345	18590486	1000	+	.	gene_id "MSTRG.172348"; transcript_id "MSTRG.172348.10"; exon_number "5";
chr7	StringTie	exon	18591516	18591636	1000	+	.	gene_id "MSTRG.172348"; transcript_id "MSTRG.172348.10"; exon_number "6";
chr7	StringTie	exon	18593908	18594029	1000	+	.	gene_id "MSTRG.172348"; transcript_id "MSTRG.172348.10"; exon_number "7";
chr7	StringTie	exon	18634627	18634742	1000	+	.	gene_id "MSTRG.172348"; transcript_id "MSTRG.172348.10"; exon_number "8";
chr7	StringTie	exon	18644671	18644793	1000	+	.	gene_id "MSTRG.172348"; transcript_id "MSTRG.172348.10"; exon_number "9";
chr7	StringTie	exon	18647785	18647998	1000	+	.	gene_id "MSTRG.172348"; transcript_id "MSTRG.172348.10"; exon_number "10";
chr7	StringTie	exon	18648466	18648683	1000	+	.	gene_id "MSTRG.172348"; transcript_id "MSTRG.172348.10"; exon_number "11";
chr7	StringTie	exon	18654763	18654869	1000	+	.	gene_id "MSTRG.172348"; transcript_id "MSTRG.172348.10"; exon_number "12";
chr7	StringTie	exon	18666213	18666476	1000	+	.	gene_id "MSTRG.172348"; transcript_id "MSTRG.172348.10"; exon_number "13";
chr7	StringTie	exon	18727580	18727757	1000	+	.	gene_id "MSTRG.172348"; transcript_id "MSTRG.172348.10"; exon_number "14";
chr7	StringTie	exon	18749005	18749138	1000	+	.	gene_id "MSTRG.172348"; transcript_id "MSTRG.172348.10"; exon_number "15";
chr7	StringTie	exon	18762157	18762277	1000	+	.	gene_id "MSTRG.172348"; transcript_id "MSTRG.172348.10"; exon_number "16";
chr7	StringTie	exon	18767106	18767155	1000	+	.	gene_id "MSTRG.172348"; transcript_id "MSTRG.172348.10"; exon_number "17";
chr7	StringTie	exon	18793345	18793452	1000	+	.	gene_id "MSTRG.172348"; transcript_id "MSTRG.172348.10"; exon_number "18";
chr7	StringTie	exon	18796376	18796526	1000	+	.	gene_id "MSTRG.172348"; transcript_id "MSTRG.172348.10"; exon_number "19";
chr7	StringTie	transcript	18086965	18670476	1000	+	.	gene_id "MSTRG.172348"; transcript_id "MSTRG.172348.11";
chr7	StringTie	exon	18086965	18087213	1000	+	.	gene_id "MSTRG.172348"; transcript_id "MSTRG.172348.11"; exon_number "1";
chr7	StringTie	exon	18162229	18162349	1000	+	.	gene_id "MSTRG.172348"; transcript_id "MSTRG.172348.11"; exon_number "2";
chr7	StringTie	exon	18496262	18496324	1000	+	.	gene_id "MSTRG.172348"; transcript_id "MSTRG.172348.11"; exon_number "3";
chr7	StringTie	exon	18585281	18585522	1000	+	.	gene_id "MSTRG.172348"; transcript_id "MSTRG.172348.11"; exon_number "4";
chr7	StringTie	exon	18590336	18590486	1000	+	.	gene_id "MSTRG.172348"; transcript_id "MSTRG.172348.11"; exon_number "5";
chr7	StringTie	exon	18591516	18591642	1000	+	.	gene_id "MSTRG.172348"; transcript_id "MSTRG.172348.11"; exon_number "6";
chr7	StringTie	exon	18593908	18594029	1000	+	.	gene_id "MSTRG.172348"; transcript_id "MSTRG.172348.11"; exon_number "7";
chr7	StringTie	exon	18629350	18629481	1000	+	.	gene_id "MSTRG.172348"; transcript_id "MSTRG.172348.11"; exon_number "8";
chr7	StringTie	exon	18634627	18634742	1000	+	.	gene_id "MSTRG.172348"; transcript_id "MSTRG.172348.11"; exon_number "9";
chr7	StringTie	exon	18644671	18644793	1000	+	.	gene_id "MSTRG.172348"; transcript_id "MSTRG.172348.11"; exon_number "10";
chr7	StringTie	exon	18647785	18647998	1000	+	.	gene_id "MSTRG.172348"; transcript_id "MSTRG.172348.11"; exon_number "11";
chr7	StringTie	exon	18648466	18648683	1000	+	.	gene_id "MSTRG.172348"; transcript_id "MSTRG.172348.11"; exon_number "12";
chr7	StringTie	exon	18654763	18654869	1000	+	.	gene_id "MSTRG.172348"; transcript_id "MSTRG.172348.11"; exon_number "13";
chr7	StringTie	exon	18666213	18670476	1000	+	.	gene_id "MSTRG.172348"; transcript_id "MSTRG.172348.11"; exon_number "14";
chr7	StringTie	transcript	18086965	18668884	1000	+	.	gene_id "MSTRG.172348"; transcript_id "MSTRG.172348.12";
chr7	StringTie	exon	18086965	18087386	1000	+	.	gene_id "MSTRG.172348"; transcript_id "MSTRG.172348.12"; exon_number "1";
chr7	StringTie	exon	18162229	18162349	1000	+	.	gene_id "MSTRG.172348"; transcript_id "MSTRG.172348.12"; exon_number "2";
chr7	StringTie	exon	18496262	18496324	1000	+	.	gene_id "MSTRG.172348"; transcript_id "MSTRG.172348.12"; exon_number "3";
chr7	StringTie	exon	18585281	18585522	1000	+	.	gene_id "MSTRG.172348"; transcript_id "MSTRG.172348.12"; exon_number "4";
chr7	StringTie	exon	18590345	18590486	1000	+	.	gene_id "MSTRG.172348"; transcript_id "MSTRG.172348.12"; exon_number "5";
chr7	StringTie	exon	18591516	18591642	1000	+	.	gene_id "MSTRG.172348"; transcript_id "MSTRG.172348.12"; exon_number "6";
chr7	StringTie	exon	18593908	18594029	1000	+	.	gene_id "MSTRG.172348"; transcript_id "MSTRG.172348.12"; exon_number "7";
chr7	StringTie	exon	18634627	18634742	1000	+	.	gene_id "MSTRG.172348"; transcript_id "MSTRG.172348.12"; exon_number "8";
chr7	StringTie	exon	18644671	18644793	1000	+	.	gene_id "MSTRG.172348"; transcript_id "MSTRG.172348.12"; exon_number "9";
chr7	StringTie	exon	18647785	18647998	1000	+	.	gene_id "MSTRG.172348"; transcript_id "MSTRG.172348.12"; exon_number "10";
chr7	StringTie	exon	18648466	18648683	1000	+	.	gene_id "MSTRG.172348"; transcript_id "MSTRG.172348.12"; exon_number "11";
chr7	StringTie	exon	18666213	18668884	1000	+	.	gene_id "MSTRG.172348"; transcript_id "MSTRG.172348.12"; exon_number "12";
chr7	StringTie	transcript	18086965	18767144	1000	+	.	gene_id "MSTRG.172348"; transcript_id "MSTRG.172348.13";
chr7	StringTie	exon	18086965	18087213	1000	+	.	gene_id "MSTRG.172348"; transcript_id "MSTRG.172348.13"; exon_number "1";
chr7	StringTie	exon	18162229	18162349	1000	+	.	gene_id "MSTRG.172348"; transcript_id "MSTRG.172348.13"; exon_number "2";
chr7	StringTie	exon	18496262	18496324	1000	+	.	gene_id "MSTRG.172348"; transcript_id "MSTRG.172348.13"; exon_number "3";
chr7	StringTie	exon	18585281	18585522	1000	+	.	gene_id "MSTRG.172348"; transcript_id "MSTRG.172348.13"; exon_number "4";
chr7	StringTie	exon	18590345	18590486	1000	+	.	gene_id "MSTRG.172348"; transcript_id "MSTRG.172348.13"; exon_number "5";
chr7	StringTie	exon	18591516	18591642	1000	+	.	gene_id "MSTRG.172348"; transcript_id "MSTRG.172348.13"; exon_number "6";
chr7	StringTie	exon	18593908	18594029	1000	+	.	gene_id "MSTRG.172348"; transcript_id "MSTRG.172348.13"; exon_number "7";
chr7	StringTie	exon	18634627	18634742	1000	+	.	gene_id "MSTRG.172348"; transcript_id "MSTRG.172348.13"; exon_number "8";
chr7	StringTie	exon	18644671	18644793	1000	+	.	gene_id "MSTRG.172348"; transcript_id "MSTRG.172348.13"; exon_number "9";
chr7	StringTie	exon	18647785	18647998	1000	+	.	gene_id "MSTRG.172348"; transcript_id "MSTRG.172348.13"; exon_number "10";
chr7	StringTie	exon	18648466	18648683	1000	+	.	gene_id "MSTRG.172348"; transcript_id "MSTRG.172348.13"; exon_number "11";
chr7	StringTie	exon	18666213	18666476	1000	+	.	gene_id "MSTRG.172348"; transcript_id "MSTRG.172348.13"; exon_number "12";
chr7	StringTie	exon	18727580	18727757	1000	+	.	gene_id "MSTRG.172348"; transcript_id "MSTRG.172348.13"; exon_number "13";
chr7	StringTie	exon	18749005	18749138	1000	+	.	gene_id "MSTRG.172348"; transcript_id "MSTRG.172348.13"; exon_number "14";
chr7	StringTie	exon	18762157	18762277	1000	+	.	gene_id "MSTRG.172348"; transcript_id "MSTRG.172348.13"; exon_number "15";
chr7	StringTie	exon	18767106	18767144	1000	+	.	gene_id "MSTRG.172348"; transcript_id "MSTRG.172348.13"; exon_number "16";
chr7	StringTie	transcript	18086965	19002416	1000	+	.	gene_id "MSTRG.172348"; transcript_id "MSTRG.172348.14";
chr7	StringTie	exon	18086965	18087213	1000	+	.	gene_id "MSTRG.172348"; transcript_id "MSTRG.172348.14"; exon_number "1";
chr7	StringTie	exon	18162229	18162349	1000	+	.	gene_id "MSTRG.172348"; transcript_id "MSTRG.172348.14"; exon_number "2";
chr7	StringTie	exon	18496262	18496324	1000	+	.	gene_id "MSTRG.172348"; transcript_id "MSTRG.172348.14"; exon_number "3";
chr7	StringTie	exon	18585281	18585522	1000	+	.	gene_id "MSTRG.172348"; transcript_id "MSTRG.172348.14"; exon_number "4";
chr7	StringTie	exon	18590345	18590486	1000	+	.	gene_id "MSTRG.172348"; transcript_id "MSTRG.172348.14"; exon_number "5";
chr7	StringTie	exon	18591516	18591636	1000	+	.	gene_id "MSTRG.172348"; transcript_id "MSTRG.172348.14"; exon_number "6";
chr7	StringTie	exon	18593908	18594029	1000	+	.	gene_id "MSTRG.172348"; transcript_id "MSTRG.172348.14"; exon_number "7";
chr7	StringTie	exon	18634627	18634742	1000	+	.	gene_id "MSTRG.172348"; transcript_id "MSTRG.172348.14"; exon_number "8";
chr7	StringTie	exon	18644671	18644793	1000	+	.	gene_id "MSTRG.172348"; transcript_id "MSTRG.172348.14"; exon_number "9";
chr7	StringTie	exon	18647785	18647998	1000	+	.	gene_id "MSTRG.172348"; transcript_id "MSTRG.172348.14"; exon_number "10";
chr7	StringTie	exon	18648466	18648683	1000	+	.	gene_id "MSTRG.172348"; transcript_id "MSTRG.172348.14"; exon_number "11";
chr7	StringTie	exon	18666213	18666476	1000	+	.	gene_id "MSTRG.172348"; transcript_id "MSTRG.172348.14"; exon_number "12";
chr7	StringTie	exon	18727580	18727757	1000	+	.	gene_id "MSTRG.172348"; transcript_id "MSTRG.172348.14"; exon_number "13";
chr7	StringTie	exon	18749005	18749138	1000	+	.	gene_id "MSTRG.172348"; transcript_id "MSTRG.172348.14"; exon_number "14";
chr7	StringTie	exon	18762157	18762277	1000	+	.	gene_id "MSTRG.172348"; transcript_id "MSTRG.172348.14"; exon_number "15";
chr7	StringTie	exon	18767106	18767155	1000	+	.	gene_id "MSTRG.172348"; transcript_id "MSTRG.172348.14"; exon_number "16";
chr7	StringTie	exon	18793345	18793452	1000	+	.	gene_id "MSTRG.172348"; transcript_id "MSTRG.172348.14"; exon_number "17";
chr7	StringTie	exon	18829161	18829216	1000	+	.	gene_id "MSTRG.172348"; transcript_id "MSTRG.172348.14"; exon_number "18";
chr7	StringTie	exon	18829461	18829548	1000	+	.	gene_id "MSTRG.172348"; transcript_id "MSTRG.172348.14"; exon_number "19";
chr7	StringTie	exon	18835467	18835586	1000	+	.	gene_id "MSTRG.172348"; transcript_id "MSTRG.172348.14"; exon_number "20";
chr7	StringTie	exon	18835900	18835997	1000	+	.	gene_id "MSTRG.172348"; transcript_id "MSTRG.172348.14"; exon_number "21";
chr7	StringTie	exon	18874478	18874596	1000	+	.	gene_id "MSTRG.172348"; transcript_id "MSTRG.172348.14"; exon_number "22";
chr7	StringTie	exon	18935809	18935942	1000	+	.	gene_id "MSTRG.172348"; transcript_id "MSTRG.172348.14"; exon_number "23";
chr7	StringTie	exon	18954146	18954230	1000	+	.	gene_id "MSTRG.172348"; transcript_id "MSTRG.172348.14"; exon_number "24";
chr7	StringTie	exon	18975806	18975953	1000	+	.	gene_id "MSTRG.172348"; transcript_id "MSTRG.172348.14"; exon_number "25";
chr7	StringTie	exon	18996023	19002416	1000	+	.	gene_id "MSTRG.172348"; transcript_id "MSTRG.172348.14"; exon_number "26";
chr7	StringTie	transcript	18086966	18668935	1000	+	.	gene_id "MSTRG.172348"; transcript_id "MSTRG.172348.15";
chr7	StringTie	exon	18086966	18087386	1000	+	.	gene_id "MSTRG.172348"; transcript_id "MSTRG.172348.15"; exon_number "1";
chr7	StringTie	exon	18162229	18162349	1000	+	.	gene_id "MSTRG.172348"; transcript_id "MSTRG.172348.15"; exon_number "2";
chr7	StringTie	exon	18496262	18496324	1000	+	.	gene_id "MSTRG.172348"; transcript_id "MSTRG.172348.15"; exon_number "3";
chr7	StringTie	exon	18585281	18585522	1000	+	.	gene_id "MSTRG.172348"; transcript_id "MSTRG.172348.15"; exon_number "4";
chr7	StringTie	exon	18590345	18590486	1000	+	.	gene_id "MSTRG.172348"; transcript_id "MSTRG.172348.15"; exon_number "5";
chr7	StringTie	exon	18591516	18591636	1000	+	.	gene_id "MSTRG.172348"; transcript_id "MSTRG.172348.15"; exon_number "6";
chr7	StringTie	exon	18593908	18594029	1000	+	.	gene_id "MSTRG.172348"; transcript_id "MSTRG.172348.15"; exon_number "7";
chr7	StringTie	exon	18634627	18634742	1000	+	.	gene_id "MSTRG.172348"; transcript_id "MSTRG.172348.15"; exon_number "8";
chr7	StringTie	exon	18644671	18644793	1000	+	.	gene_id "MSTRG.172348"; transcript_id "MSTRG.172348.15"; exon_number "9";
chr7	StringTie	exon	18647785	18647998	1000	+	.	gene_id "MSTRG.172348"; transcript_id "MSTRG.172348.15"; exon_number "10";
chr7	StringTie	exon	18648466	18648683	1000	+	.	gene_id "MSTRG.172348"; transcript_id "MSTRG.172348.15"; exon_number "11";
chr7	StringTie	exon	18654763	18654869	1000	+	.	gene_id "MSTRG.172348"; transcript_id "MSTRG.172348.15"; exon_number "12";
chr7	StringTie	exon	18666213	18668935	1000	+	.	gene_id "MSTRG.172348"; transcript_id "MSTRG.172348.15"; exon_number "13";
chr7	StringTie	transcript	18087607	18668884	1000	+	.	gene_id "MSTRG.172348"; transcript_id "MSTRG.172348.16";
chr7	StringTie	exon	18087607	18088035	1000	+	.	gene_id "MSTRG.172348"; transcript_id "MSTRG.172348.16"; exon_number "1";
chr7	StringTie	exon	18162229	18162349	1000	+	.	gene_id "MSTRG.172348"; transcript_id "MSTRG.172348.16"; exon_number "2";
chr7	StringTie	exon	18496262	18496324	1000	+	.	gene_id "MSTRG.172348"; transcript_id "MSTRG.172348.16"; exon_number "3";
chr7	StringTie	exon	18585281	18585522	1000	+	.	gene_id "MSTRG.172348"; transcript_id "MSTRG.172348.16"; exon_number "4";
chr7	StringTie	exon	18590336	18590486	1000	+	.	gene_id "MSTRG.172348"; transcript_id "MSTRG.172348.16"; exon_number "5";
chr7	StringTie	exon	18591516	18591636	1000	+	.	gene_id "MSTRG.172348"; transcript_id "MSTRG.172348.16"; exon_number "6";
chr7	StringTie	exon	18593908	18594029	1000	+	.	gene_id "MSTRG.172348"; transcript_id "MSTRG.172348.16"; exon_number "7";
chr7	StringTie	exon	18634627	18634742	1000	+	.	gene_id "MSTRG.172348"; transcript_id "MSTRG.172348.16"; exon_number "8";
chr7	StringTie	exon	18644671	18644793	1000	+	.	gene_id "MSTRG.172348"; transcript_id "MSTRG.172348.16"; exon_number "9";
chr7	StringTie	exon	18647785	18647998	1000	+	.	gene_id "MSTRG.172348"; transcript_id "MSTRG.172348.16"; exon_number "10";
chr7	StringTie	exon	18648466	18648683	1000	+	.	gene_id "MSTRG.172348"; transcript_id "MSTRG.172348.16"; exon_number "11";
chr7	StringTie	exon	18666213	18668884	1000	+	.	gene_id "MSTRG.172348"; transcript_id "MSTRG.172348.16"; exon_number "12";
chr7	StringTie	transcript	18157782	18162347	1000	+	.	gene_id "MSTRG.172348"; transcript_id "MSTRG.172348.19";
chr7	StringTie	exon	18157782	18157895	1000	+	.	gene_id "MSTRG.172348"; transcript_id "MSTRG.172348.19"; exon_number "1";
chr7	StringTie	exon	18162229	18162347	1000	+	.	gene_id "MSTRG.172348"; transcript_id "MSTRG.172348.19"; exon_number "2";
chr7	StringTie	transcript	18086314	19004172	1000	+	.	gene_id "MSTRG.172348"; transcript_id "MSTRG.172348.2";
chr7	StringTie	exon	18086314	18086486	1000	+	.	gene_id "MSTRG.172348"; transcript_id "MSTRG.172348.2"; exon_number "1";
chr7	StringTie	exon	18087127	18087213	1000	+	.	gene_id "MSTRG.172348"; transcript_id "MSTRG.172348.2"; exon_number "2";
chr7	StringTie	exon	18162229	18162349	1000	+	.	gene_id "MSTRG.172348"; transcript_id "MSTRG.172348.2"; exon_number "3";
chr7	StringTie	exon	18496262	18496324	1000	+	.	gene_id "MSTRG.172348"; transcript_id "MSTRG.172348.2"; exon_number "4";
chr7	StringTie	exon	18585281	18585522	1000	+	.	gene_id "MSTRG.172348"; transcript_id "MSTRG.172348.2"; exon_number "5";
chr7	StringTie	exon	18590345	18590486	1000	+	.	gene_id "MSTRG.172348"; transcript_id "MSTRG.172348.2"; exon_number "6";
chr7	StringTie	exon	18591516	18591642	1000	+	.	gene_id "MSTRG.172348"; transcript_id "MSTRG.172348.2"; exon_number "7";
chr7	StringTie	exon	18593908	18594029	1000	+	.	gene_id "MSTRG.172348"; transcript_id "MSTRG.172348.2"; exon_number "8";
chr7	StringTie	exon	18629350	18629481	1000	+	.	gene_id "MSTRG.172348"; transcript_id "MSTRG.172348.2"; exon_number "9";
chr7	StringTie	exon	18634627	18634742	1000	+	.	gene_id "MSTRG.172348"; transcript_id "MSTRG.172348.2"; exon_number "10";
chr7	StringTie	exon	18644671	18644793	1000	+	.	gene_id "MSTRG.172348"; transcript_id "MSTRG.172348.2"; exon_number "11";
chr7	StringTie	exon	18647785	18647998	1000	+	.	gene_id "MSTRG.172348"; transcript_id "MSTRG.172348.2"; exon_number "12";
chr7	StringTie	exon	18648466	18648683	1000	+	.	gene_id "MSTRG.172348"; transcript_id "MSTRG.172348.2"; exon_number "13";
chr7	StringTie	exon	18666213	18666476	1000	+	.	gene_id "MSTRG.172348"; transcript_id "MSTRG.172348.2"; exon_number "14";
chr7	StringTie	exon	18727580	18727757	1000	+	.	gene_id "MSTRG.172348"; transcript_id "MSTRG.172348.2"; exon_number "15";
chr7	StringTie	exon	18749005	18749138	1000	+	.	gene_id "MSTRG.172348"; transcript_id "MSTRG.172348.2"; exon_number "16";
chr7	StringTie	exon	18762157	18762277	1000	+	.	gene_id "MSTRG.172348"; transcript_id "MSTRG.172348.2"; exon_number "17";
chr7	StringTie	exon	18767106	18767155	1000	+	.	gene_id "MSTRG.172348"; transcript_id "MSTRG.172348.2"; exon_number "18";
chr7	StringTie	exon	18793345	18793452	1000	+	.	gene_id "MSTRG.172348"; transcript_id "MSTRG.172348.2"; exon_number "19";
chr7	StringTie	exon	18829161	18829216	1000	+	.	gene_id "MSTRG.172348"; transcript_id "MSTRG.172348.2"; exon_number "20";
chr7	StringTie	exon	18829461	18829548	1000	+	.	gene_id "MSTRG.172348"; transcript_id "MSTRG.172348.2"; exon_number "21";
chr7	StringTie	exon	18835467	18835586	1000	+	.	gene_id "MSTRG.172348"; transcript_id "MSTRG.172348.2"; exon_number "22";
chr7	StringTie	exon	18835900	18835997	1000	+	.	gene_id "MSTRG.172348"; transcript_id "MSTRG.172348.2"; exon_number "23";
chr7	StringTie	exon	18874478	18874596	1000	+	.	gene_id "MSTRG.172348"; transcript_id "MSTRG.172348.2"; exon_number "24";
chr7	StringTie	exon	18935809	18935942	1000	+	.	gene_id "MSTRG.172348"; transcript_id "MSTRG.172348.2"; exon_number "25";
chr7	StringTie	exon	18954146	18954230	1000	+	.	gene_id "MSTRG.172348"; transcript_id "MSTRG.172348.2"; exon_number "26";
chr7	StringTie	exon	18975806	18975953	1000	+	.	gene_id "MSTRG.172348"; transcript_id "MSTRG.172348.2"; exon_number "27";
chr7	StringTie	exon	18996023	19004172	1000	+	.	gene_id "MSTRG.172348"; transcript_id "MSTRG.172348.2"; exon_number "28";
chr7	StringTie	transcript	18162069	18162349	1000	+	.	gene_id "MSTRG.172348"; transcript_id "MSTRG.172348.20";
chr7	StringTie	exon	18162069	18162150	1000	+	.	gene_id "MSTRG.172348"; transcript_id "MSTRG.172348.20"; exon_number "1";
chr7	StringTie	exon	18162229	18162349	1000	+	.	gene_id "MSTRG.172348"; transcript_id "MSTRG.172348.20"; exon_number "2";
chr7	StringTie	transcript	18201580	18668860	1000	+	.	gene_id "MSTRG.172348"; transcript_id "MSTRG.172348.21";
chr7	StringTie	exon	18201580	18201698	1000	+	.	gene_id "MSTRG.172348"; transcript_id "MSTRG.172348.21"; exon_number "1";
chr7	StringTie	exon	18496262	18496324	1000	+	.	gene_id "MSTRG.172348"; transcript_id "MSTRG.172348.21"; exon_number "2";
chr7	StringTie	exon	18585281	18585522	1000	+	.	gene_id "MSTRG.172348"; transcript_id "MSTRG.172348.21"; exon_number "3";
chr7	StringTie	exon	18590345	18590486	1000	+	.	gene_id "MSTRG.172348"; transcript_id "MSTRG.172348.21"; exon_number "4";
chr7	StringTie	exon	18591516	18591642	1000	+	.	gene_id "MSTRG.172348"; transcript_id "MSTRG.172348.21"; exon_number "5";
chr7	StringTie	exon	18593908	18594029	1000	+	.	gene_id "MSTRG.172348"; transcript_id "MSTRG.172348.21"; exon_number "6";
chr7	StringTie	exon	18634627	18634742	1000	+	.	gene_id "MSTRG.172348"; transcript_id "MSTRG.172348.21"; exon_number "7";
chr7	StringTie	exon	18644671	18644793	1000	+	.	gene_id "MSTRG.172348"; transcript_id "MSTRG.172348.21"; exon_number "8";
chr7	StringTie	exon	18647785	18647998	1000	+	.	gene_id "MSTRG.172348"; transcript_id "MSTRG.172348.21"; exon_number "9";
chr7	StringTie	exon	18648466	18648683	1000	+	.	gene_id "MSTRG.172348"; transcript_id "MSTRG.172348.21"; exon_number "10";
chr7	StringTie	exon	18666213	18668860	1000	+	.	gene_id "MSTRG.172348"; transcript_id "MSTRG.172348.21"; exon_number "11";
chr7	StringTie	transcript	18286083	18594050	1000	+	.	gene_id "MSTRG.172348"; transcript_id "MSTRG.172348.22";
chr7	StringTie	exon	18286083	18286256	1000	+	.	gene_id "MSTRG.172348"; transcript_id "MSTRG.172348.22"; exon_number "1";
chr7	StringTie	exon	18290441	18290515	1000	+	.	gene_id "MSTRG.172348"; transcript_id "MSTRG.172348.22"; exon_number "2";
chr7	StringTie	exon	18395115	18395183	1000	+	.	gene_id "MSTRG.172348"; transcript_id "MSTRG.172348.22"; exon_number "3";
chr7	StringTie	exon	18496262	18496324	1000	+	.	gene_id "MSTRG.172348"; transcript_id "MSTRG.172348.22"; exon_number "4";
chr7	StringTie	exon	18585281	18585522	1000	+	.	gene_id "MSTRG.172348"; transcript_id "MSTRG.172348.22"; exon_number "5";
chr7	StringTie	exon	18590345	18590501	1000	+	.	gene_id "MSTRG.172348"; transcript_id "MSTRG.172348.22"; exon_number "6";
chr7	StringTie	exon	18591516	18591636	1000	+	.	gene_id "MSTRG.172348"; transcript_id "MSTRG.172348.22"; exon_number "7";
chr7	StringTie	exon	18593908	18594050	1000	+	.	gene_id "MSTRG.172348"; transcript_id "MSTRG.172348.22"; exon_number "8";
chr7	StringTie	transcript	18290102	18292265	1000	+	.	gene_id "MSTRG.172348"; transcript_id "MSTRG.172348.24";
chr7	StringTie	exon	18290102	18290515	1000	+	.	gene_id "MSTRG.172348"; transcript_id "MSTRG.172348.24"; exon_number "1";
chr7	StringTie	exon	18292242	18292265	1000	+	.	gene_id "MSTRG.172348"; transcript_id "MSTRG.172348.24"; exon_number "2";
chr7	StringTie	transcript	18290113	18293361	1000	+	.	gene_id "MSTRG.172348"; transcript_id "MSTRG.172348.25";
chr7	StringTie	exon	18290113	18290515	1000	+	.	gene_id "MSTRG.172348"; transcript_id "MSTRG.172348.25"; exon_number "1";
chr7	StringTie	exon	18293334	18293361	1000	+	.	gene_id "MSTRG.172348"; transcript_id "MSTRG.172348.25"; exon_number "2";
chr7	StringTie	transcript	18086607	18089311	1000	+	.	gene_id "MSTRG.172348"; transcript_id "MSTRG.172348.3";
chr7	StringTie	exon	18086607	18087213	1000	+	.	gene_id "MSTRG.172348"; transcript_id "MSTRG.172348.3"; exon_number "1";
chr7	StringTie	exon	18089254	18089311	1000	+	.	gene_id "MSTRG.172348"; transcript_id "MSTRG.172348.3"; exon_number "2";
chr7	StringTie	transcript	18312531	18328059	1000	+	.	gene_id "MSTRG.172348"; transcript_id "MSTRG.172348.30";
chr7	StringTie	exon	18312531	18312552	1000	+	.	gene_id "MSTRG.172348"; transcript_id "MSTRG.172348.30"; exon_number "1";
chr7	StringTie	exon	18325512	18325592	1000	+	.	gene_id "MSTRG.172348"; transcript_id "MSTRG.172348.30"; exon_number "2";
chr7	StringTie	exon	18327449	18328059	1000	+	.	gene_id "MSTRG.172348"; transcript_id "MSTRG.172348.30"; exon_number "3";
chr7	StringTie	transcript	18326871	18328125	1000	+	.	gene_id "MSTRG.172348"; transcript_id "MSTRG.172348.31";
chr7	StringTie	exon	18326871	18326903	1000	+	.	gene_id "MSTRG.172348"; transcript_id "MSTRG.172348.31"; exon_number "1";
chr7	StringTie	exon	18327449	18328125	1000	+	.	gene_id "MSTRG.172348"; transcript_id "MSTRG.172348.31"; exon_number "2";
chr7	StringTie	transcript	18458872	18835649	1000	+	.	gene_id "MSTRG.172348"; transcript_id "MSTRG.172348.32";
chr7	StringTie	exon	18458872	18458901	1000	+	.	gene_id "MSTRG.172348"; transcript_id "MSTRG.172348.32"; exon_number "1";
chr7	StringTie	exon	18496262	18496324	1000	+	.	gene_id "MSTRG.172348"; transcript_id "MSTRG.172348.32"; exon_number "2";
chr7	StringTie	exon	18585281	18585522	1000	+	.	gene_id "MSTRG.172348"; transcript_id "MSTRG.172348.32"; exon_number "3";
chr7	StringTie	exon	18590345	18590486	1000	+	.	gene_id "MSTRG.172348"; transcript_id "MSTRG.172348.32"; exon_number "4";
chr7	StringTie	exon	18591516	18591642	1000	+	.	gene_id "MSTRG.172348"; transcript_id "MSTRG.172348.32"; exon_number "5";
chr7	StringTie	exon	18593908	18594029	1000	+	.	gene_id "MSTRG.172348"; transcript_id "MSTRG.172348.32"; exon_number "6";
chr7	StringTie	exon	18629350	18629481	1000	+	.	gene_id "MSTRG.172348"; transcript_id "MSTRG.172348.32"; exon_number "7";
chr7	StringTie	exon	18634627	18634742	1000	+	.	gene_id "MSTRG.172348"; transcript_id "MSTRG.172348.32"; exon_number "8";
chr7	StringTie	exon	18644671	18644793	1000	+	.	gene_id "MSTRG.172348"; transcript_id "MSTRG.172348.32"; exon_number "9";
chr7	StringTie	exon	18647785	18647998	1000	+	.	gene_id "MSTRG.172348"; transcript_id "MSTRG.172348.32"; exon_number "10";
chr7	StringTie	exon	18648466	18648683	1000	+	.	gene_id "MSTRG.172348"; transcript_id "MSTRG.172348.32"; exon_number "11";
chr7	StringTie	exon	18666213	18666476	1000	+	.	gene_id "MSTRG.172348"; transcript_id "MSTRG.172348.32"; exon_number "12";
chr7	StringTie	exon	18727580	18727757	1000	+	.	gene_id "MSTRG.172348"; transcript_id "MSTRG.172348.32"; exon_number "13";
chr7	StringTie	exon	18749005	18749138	1000	+	.	gene_id "MSTRG.172348"; transcript_id "MSTRG.172348.32"; exon_number "14";
chr7	StringTie	exon	18762157	18762277	1000	+	.	gene_id "MSTRG.172348"; transcript_id "MSTRG.172348.32"; exon_number "15";
chr7	StringTie	exon	18767106	18767155	1000	+	.	gene_id "MSTRG.172348"; transcript_id "MSTRG.172348.32"; exon_number "16";
chr7	StringTie	exon	18793345	18793452	1000	+	.	gene_id "MSTRG.172348"; transcript_id "MSTRG.172348.32"; exon_number "17";
chr7	StringTie	exon	18829161	18829216	1000	+	.	gene_id "MSTRG.172348"; transcript_id "MSTRG.172348.32"; exon_number "18";
chr7	StringTie	exon	18829461	18829548	1000	+	.	gene_id "MSTRG.172348"; transcript_id "MSTRG.172348.32"; exon_number "19";
chr7	StringTie	exon	18835467	18835649	1000	+	.	gene_id "MSTRG.172348"; transcript_id "MSTRG.172348.32"; exon_number "20";
chr7	StringTie	transcript	18495285	18518705	1000	+	.	gene_id "MSTRG.172348"; transcript_id "MSTRG.172348.33";
chr7	StringTie	exon	18495285	18496023	1000	+	.	gene_id "MSTRG.172348"; transcript_id "MSTRG.172348.33"; exon_number "1";
chr7	StringTie	exon	18496262	18496324	1000	+	.	gene_id "MSTRG.172348"; transcript_id "MSTRG.172348.33"; exon_number "2";
chr7	StringTie	exon	18502353	18502639	1000	+	.	gene_id "MSTRG.172348"; transcript_id "MSTRG.172348.33"; exon_number "3";
chr7	StringTie	exon	18517658	18518705	1000	+	.	gene_id "MSTRG.172348"; transcript_id "MSTRG.172348.33"; exon_number "4";
chr7	StringTie	transcript	18495372	19002401	1000	+	.	gene_id "MSTRG.172348"; transcript_id "MSTRG.172348.34";
chr7	StringTie	exon	18495372	18496023	1000	+	.	gene_id "MSTRG.172348"; transcript_id "MSTRG.172348.34"; exon_number "1";
chr7	StringTie	exon	18496262	18496324	1000	+	.	gene_id "MSTRG.172348"; transcript_id "MSTRG.172348.34"; exon_number "2";
chr7	StringTie	exon	18585281	18585522	1000	+	.	gene_id "MSTRG.172348"; transcript_id "MSTRG.172348.34"; exon_number "3";
chr7	StringTie	exon	18590336	18590486	1000	+	.	gene_id "MSTRG.172348"; transcript_id "MSTRG.172348.34"; exon_number "4";
chr7	StringTie	exon	18591516	18591642	1000	+	.	gene_id "MSTRG.172348"; transcript_id "MSTRG.172348.34"; exon_number "5";
chr7	StringTie	exon	18593908	18594029	1000	+	.	gene_id "MSTRG.172348"; transcript_id "MSTRG.172348.34"; exon_number "6";
chr7	StringTie	exon	18629350	18629481	1000	+	.	gene_id "MSTRG.172348"; transcript_id "MSTRG.172348.34"; exon_number "7";
chr7	StringTie	exon	18634627	18634742	1000	+	.	gene_id "MSTRG.172348"; transcript_id "MSTRG.172348.34"; exon_number "8";
chr7	StringTie	exon	18644671	18644793	1000	+	.	gene_id "MSTRG.172348"; transcript_id "MSTRG.172348.34"; exon_number "9";
chr7	StringTie	exon	18647785	18647998	1000	+	.	gene_id "MSTRG.172348"; transcript_id "MSTRG.172348.34"; exon_number "10";
chr7	StringTie	exon	18648466	18648683	1000	+	.	gene_id "MSTRG.172348"; transcript_id "MSTRG.172348.34"; exon_number "11";
chr7	StringTie	exon	18666213	18666476	1000	+	.	gene_id "MSTRG.172348"; transcript_id "MSTRG.172348.34"; exon_number "12";
chr7	StringTie	exon	18727580	18727757	1000	+	.	gene_id "MSTRG.172348"; transcript_id "MSTRG.172348.34"; exon_number "13";
chr7	StringTie	exon	18749005	18749138	1000	+	.	gene_id "MSTRG.172348"; transcript_id "MSTRG.172348.34"; exon_number "14";
chr7	StringTie	exon	18762157	18762277	1000	+	.	gene_id "MSTRG.172348"; transcript_id "MSTRG.172348.34"; exon_number "15";
chr7	StringTie	exon	18767106	18767155	1000	+	.	gene_id "MSTRG.172348"; transcript_id "MSTRG.172348.34"; exon_number "16";
chr7	StringTie	exon	18793345	18793452	1000	+	.	gene_id "MSTRG.172348"; transcript_id "MSTRG.172348.34"; exon_number "17";
chr7	StringTie	exon	18829161	18829216	1000	+	.	gene_id "MSTRG.172348"; transcript_id "MSTRG.172348.34"; exon_number "18";
chr7	StringTie	exon	18829461	18829548	1000	+	.	gene_id "MSTRG.172348"; transcript_id "MSTRG.172348.34"; exon_number "19";
chr7	StringTie	exon	18835467	18835586	1000	+	.	gene_id "MSTRG.172348"; transcript_id "MSTRG.172348.34"; exon_number "20";
chr7	StringTie	exon	18835900	18835997	1000	+	.	gene_id "MSTRG.172348"; transcript_id "MSTRG.172348.34"; exon_number "21";
chr7	StringTie	exon	18874478	18874596	1000	+	.	gene_id "MSTRG.172348"; transcript_id "MSTRG.172348.34"; exon_number "22";
chr7	StringTie	exon	18935809	18935942	1000	+	.	gene_id "MSTRG.172348"; transcript_id "MSTRG.172348.34"; exon_number "23";
chr7	StringTie	exon	18954146	18954230	1000	+	.	gene_id "MSTRG.172348"; transcript_id "MSTRG.172348.34"; exon_number "24";
chr7	StringTie	exon	18975806	18975953	1000	+	.	gene_id "MSTRG.172348"; transcript_id "MSTRG.172348.34"; exon_number "25";
chr7	StringTie	exon	18996023	18996483	1000	+	.	gene_id "MSTRG.172348"; transcript_id "MSTRG.172348.34"; exon_number "26";
chr7	StringTie	exon	18999990	19002401	1000	+	.	gene_id "MSTRG.172348"; transcript_id "MSTRG.172348.34"; exon_number "27";
chr7	StringTie	transcript	18495372	18996197	1000	+	.	gene_id "MSTRG.172348"; transcript_id "MSTRG.172348.35";
chr7	StringTie	exon	18495372	18495854	1000	+	.	gene_id "MSTRG.172348"; transcript_id "MSTRG.172348.35"; exon_number "1";
chr7	StringTie	exon	18496262	18496324	1000	+	.	gene_id "MSTRG.172348"; transcript_id "MSTRG.172348.35"; exon_number "2";
chr7	StringTie	exon	18585281	18585522	1000	+	.	gene_id "MSTRG.172348"; transcript_id "MSTRG.172348.35"; exon_number "3";
chr7	StringTie	exon	18590336	18590486	1000	+	.	gene_id "MSTRG.172348"; transcript_id "MSTRG.172348.35"; exon_number "4";
chr7	StringTie	exon	18591516	18591642	1000	+	.	gene_id "MSTRG.172348"; transcript_id "MSTRG.172348.35"; exon_number "5";
chr7	StringTie	exon	18593908	18594029	1000	+	.	gene_id "MSTRG.172348"; transcript_id "MSTRG.172348.35"; exon_number "6";
chr7	StringTie	exon	18634627	18634742	1000	+	.	gene_id "MSTRG.172348"; transcript_id "MSTRG.172348.35"; exon_number "7";
chr7	StringTie	exon	18644671	18644793	1000	+	.	gene_id "MSTRG.172348"; transcript_id "MSTRG.172348.35"; exon_number "8";
chr7	StringTie	exon	18647785	18647998	1000	+	.	gene_id "MSTRG.172348"; transcript_id "MSTRG.172348.35"; exon_number "9";
chr7	StringTie	exon	18648466	18648683	1000	+	.	gene_id "MSTRG.172348"; transcript_id "MSTRG.172348.35"; exon_number "10";
chr7	StringTie	exon	18666213	18666476	1000	+	.	gene_id "MSTRG.172348"; transcript_id "MSTRG.172348.35"; exon_number "11";
chr7	StringTie	exon	18727580	18727757	1000	+	.	gene_id "MSTRG.172348"; transcript_id "MSTRG.172348.35"; exon_number "12";
chr7	StringTie	exon	18749005	18749138	1000	+	.	gene_id "MSTRG.172348"; transcript_id "MSTRG.172348.35"; exon_number "13";
chr7	StringTie	exon	18762157	18762277	1000	+	.	gene_id "MSTRG.172348"; transcript_id "MSTRG.172348.35"; exon_number "14";
chr7	StringTie	exon	18767106	18767155	1000	+	.	gene_id "MSTRG.172348"; transcript_id "MSTRG.172348.35"; exon_number "15";
chr7	StringTie	exon	18793345	18793452	1000	+	.	gene_id "MSTRG.172348"; transcript_id "MSTRG.172348.35"; exon_number "16";
chr7	StringTie	exon	18829161	18829216	1000	+	.	gene_id "MSTRG.172348"; transcript_id "MSTRG.172348.35"; exon_number "17";
chr7	StringTie	exon	18829461	18829548	1000	+	.	gene_id "MSTRG.172348"; transcript_id "MSTRG.172348.35"; exon_number "18";
chr7	StringTie	exon	18835467	18835586	1000	+	.	gene_id "MSTRG.172348"; transcript_id "MSTRG.172348.35"; exon_number "19";
chr7	StringTie	exon	18835900	18835997	1000	+	.	gene_id "MSTRG.172348"; transcript_id "MSTRG.172348.35"; exon_number "20";
chr7	StringTie	exon	18874478	18874596	1000	+	.	gene_id "MSTRG.172348"; transcript_id "MSTRG.172348.35"; exon_number "21";
chr7	StringTie	exon	18935809	18935942	1000	+	.	gene_id "MSTRG.172348"; transcript_id "MSTRG.172348.35"; exon_number "22";
chr7	StringTie	exon	18954146	18954230	1000	+	.	gene_id "MSTRG.172348"; transcript_id "MSTRG.172348.35"; exon_number "23";
chr7	StringTie	exon	18975806	18975953	1000	+	.	gene_id "MSTRG.172348"; transcript_id "MSTRG.172348.35"; exon_number "24";
chr7	StringTie	exon	18996023	18996197	1000	+	.	gene_id "MSTRG.172348"; transcript_id "MSTRG.172348.35"; exon_number "25";
chr7	StringTie	transcript	18495469	18505914	1000	+	.	gene_id "MSTRG.172348"; transcript_id "MSTRG.172348.36";
chr7	StringTie	exon	18495469	18496023	1000	+	.	gene_id "MSTRG.172348"; transcript_id "MSTRG.172348.36"; exon_number "1";
chr7	StringTie	exon	18496262	18496324	1000	+	.	gene_id "MSTRG.172348"; transcript_id "MSTRG.172348.36"; exon_number "2";
chr7	StringTie	exon	18502581	18502639	1000	+	.	gene_id "MSTRG.172348"; transcript_id "MSTRG.172348.36"; exon_number "3";
chr7	StringTie	exon	18505828	18505914	1000	+	.	gene_id "MSTRG.172348"; transcript_id "MSTRG.172348.36"; exon_number "4";
chr7	StringTie	transcript	18495517	18505976	1000	+	.	gene_id "MSTRG.172348"; transcript_id "MSTRG.172348.37";
chr7	StringTie	exon	18495517	18495854	1000	+	.	gene_id "MSTRG.172348"; transcript_id "MSTRG.172348.37"; exon_number "1";
chr7	StringTie	exon	18496262	18496324	1000	+	.	gene_id "MSTRG.172348"; transcript_id "MSTRG.172348.37"; exon_number "2";
chr7	StringTie	exon	18502353	18502639	1000	+	.	gene_id "MSTRG.172348"; transcript_id "MSTRG.172348.37"; exon_number "3";
chr7	StringTie	exon	18505828	18505976	1000	+	.	gene_id "MSTRG.172348"; transcript_id "MSTRG.172348.37"; exon_number "4";
chr7	StringTie	transcript	18495540	18609880	1000	+	.	gene_id "MSTRG.172348"; transcript_id "MSTRG.172348.38";
chr7	StringTie	exon	18495540	18496023	1000	+	.	gene_id "MSTRG.172348"; transcript_id "MSTRG.172348.38"; exon_number "1";
chr7	StringTie	exon	18496262	18496324	1000	+	.	gene_id "MSTRG.172348"; transcript_id "MSTRG.172348.38"; exon_number "2";
chr7	StringTie	exon	18502581	18502639	1000	+	.	gene_id "MSTRG.172348"; transcript_id "MSTRG.172348.38"; exon_number "3";
chr7	StringTie	exon	18585281	18585522	1000	+	.	gene_id "MSTRG.172348"; transcript_id "MSTRG.172348.38"; exon_number "4";
chr7	StringTie	exon	18590336	18590486	1000	+	.	gene_id "MSTRG.172348"; transcript_id "MSTRG.172348.38"; exon_number "5";
chr7	StringTie	exon	18591516	18591642	1000	+	.	gene_id "MSTRG.172348"; transcript_id "MSTRG.172348.38"; exon_number "6";
chr7	StringTie	exon	18593908	18594029	1000	+	.	gene_id "MSTRG.172348"; transcript_id "MSTRG.172348.38"; exon_number "7";
chr7	StringTie	exon	18609800	18609880	1000	+	.	gene_id "MSTRG.172348"; transcript_id "MSTRG.172348.38"; exon_number "8";
chr7	StringTie	transcript	18495545	18668857	1000	+	.	gene_id "MSTRG.172348"; transcript_id "MSTRG.172348.39";
chr7	StringTie	exon	18495545	18495854	1000	+	.	gene_id "MSTRG.172348"; transcript_id "MSTRG.172348.39"; exon_number "1";
chr7	StringTie	exon	18496262	18496324	1000	+	.	gene_id "MSTRG.172348"; transcript_id "MSTRG.172348.39"; exon_number "2";
chr7	StringTie	exon	18502581	18502639	1000	+	.	gene_id "MSTRG.172348"; transcript_id "MSTRG.172348.39"; exon_number "3";
chr7	StringTie	exon	18585281	18585522	1000	+	.	gene_id "MSTRG.172348"; transcript_id "MSTRG.172348.39"; exon_number "4";
chr7	StringTie	exon	18590336	18590486	1000	+	.	gene_id "MSTRG.172348"; transcript_id "MSTRG.172348.39"; exon_number "5";
chr7	StringTie	exon	18591516	18591642	1000	+	.	gene_id "MSTRG.172348"; transcript_id "MSTRG.172348.39"; exon_number "6";
chr7	StringTie	exon	18593908	18594029	1000	+	.	gene_id "MSTRG.172348"; transcript_id "MSTRG.172348.39"; exon_number "7";
chr7	StringTie	exon	18609800	18610049	1000	+	.	gene_id "MSTRG.172348"; transcript_id "MSTRG.172348.39"; exon_number "8";
chr7	StringTie	exon	18629349	18629481	1000	+	.	gene_id "MSTRG.172348"; transcript_id "MSTRG.172348.39"; exon_number "9";
chr7	StringTie	exon	18634627	18634742	1000	+	.	gene_id "MSTRG.172348"; transcript_id "MSTRG.172348.39"; exon_number "10";
chr7	StringTie	exon	18644671	18644793	1000	+	.	gene_id "MSTRG.172348"; transcript_id "MSTRG.172348.39"; exon_number "11";
chr7	StringTie	exon	18647785	18647998	1000	+	.	gene_id "MSTRG.172348"; transcript_id "MSTRG.172348.39"; exon_number "12";
chr7	StringTie	exon	18648466	18648683	1000	+	.	gene_id "MSTRG.172348"; transcript_id "MSTRG.172348.39"; exon_number "13";
chr7	StringTie	exon	18666213	18668857	1000	+	.	gene_id "MSTRG.172348"; transcript_id "MSTRG.172348.39"; exon_number "14";
chr7	StringTie	transcript	18495585	18594036	1000	+	.	gene_id "MSTRG.172348"; transcript_id "MSTRG.172348.40";
chr7	StringTie	exon	18495585	18496023	1000	+	.	gene_id "MSTRG.172348"; transcript_id "MSTRG.172348.40"; exon_number "1";
chr7	StringTie	exon	18496262	18496324	1000	+	.	gene_id "MSTRG.172348"; transcript_id "MSTRG.172348.40"; exon_number "2";
chr7	StringTie	exon	18502353	18502486	1000	+	.	gene_id "MSTRG.172348"; transcript_id "MSTRG.172348.40"; exon_number "3";
chr7	StringTie	exon	18502581	18502639	1000	+	.	gene_id "MSTRG.172348"; transcript_id "MSTRG.172348.40"; exon_number "4";
chr7	StringTie	exon	18585281	18585522	1000	+	.	gene_id "MSTRG.172348"; transcript_id "MSTRG.172348.40"; exon_number "5";
chr7	StringTie	exon	18590336	18590486	1000	+	.	gene_id "MSTRG.172348"; transcript_id "MSTRG.172348.40"; exon_number "6";
chr7	StringTie	exon	18591516	18591642	1000	+	.	gene_id "MSTRG.172348"; transcript_id "MSTRG.172348.40"; exon_number "7";
chr7	StringTie	exon	18593908	18594036	1000	+	.	gene_id "MSTRG.172348"; transcript_id "MSTRG.172348.40"; exon_number "8";
chr7	StringTie	transcript	18495602	18600874	1000	+	.	gene_id "MSTRG.172348"; transcript_id "MSTRG.172348.41";
chr7	StringTie	exon	18495602	18496023	1000	+	.	gene_id "MSTRG.172348"; transcript_id "MSTRG.172348.41"; exon_number "1";
chr7	StringTie	exon	18496262	18496324	1000	+	.	gene_id "MSTRG.172348"; transcript_id "MSTRG.172348.41"; exon_number "2";
chr7	StringTie	exon	18585281	18585522	1000	+	.	gene_id "MSTRG.172348"; transcript_id "MSTRG.172348.41"; exon_number "3";
chr7	StringTie	exon	18590336	18590486	1000	+	.	gene_id "MSTRG.172348"; transcript_id "MSTRG.172348.41"; exon_number "4";
chr7	StringTie	exon	18591516	18591642	1000	+	.	gene_id "MSTRG.172348"; transcript_id "MSTRG.172348.41"; exon_number "5";
chr7	StringTie	exon	18593908	18594029	1000	+	.	gene_id "MSTRG.172348"; transcript_id "MSTRG.172348.41"; exon_number "6";
chr7	StringTie	exon	18600850	18600874	1000	+	.	gene_id "MSTRG.172348"; transcript_id "MSTRG.172348.41"; exon_number "7";
chr7	StringTie	transcript	18495643	18668843	1000	+	.	gene_id "MSTRG.172348"; transcript_id "MSTRG.172348.42";
chr7	StringTie	exon	18495643	18495854	1000	+	.	gene_id "MSTRG.172348"; transcript_id "MSTRG.172348.42"; exon_number "1";
chr7	StringTie	exon	18495958	18496023	1000	+	.	gene_id "MSTRG.172348"; transcript_id "MSTRG.172348.42"; exon_number "2";
chr7	StringTie	exon	18496262	18496324	1000	+	.	gene_id "MSTRG.172348"; transcript_id "MSTRG.172348.42"; exon_number "3";
chr7	StringTie	exon	18585281	18585522	1000	+	.	gene_id "MSTRG.172348"; transcript_id "MSTRG.172348.42"; exon_number "4";
chr7	StringTie	exon	18590336	18590486	1000	+	.	gene_id "MSTRG.172348"; transcript_id "MSTRG.172348.42"; exon_number "5";
chr7	StringTie	exon	18591516	18591642	1000	+	.	gene_id "MSTRG.172348"; transcript_id "MSTRG.172348.42"; exon_number "6";
chr7	StringTie	exon	18593908	18594029	1000	+	.	gene_id "MSTRG.172348"; transcript_id "MSTRG.172348.42"; exon_number "7";
chr7	StringTie	exon	18634627	18634742	1000	+	.	gene_id "MSTRG.172348"; transcript_id "MSTRG.172348.42"; exon_number "8";
chr7	StringTie	exon	18644671	18644793	1000	+	.	gene_id "MSTRG.172348"; transcript_id "MSTRG.172348.42"; exon_number "9";
chr7	StringTie	exon	18647785	18647998	1000	+	.	gene_id "MSTRG.172348"; transcript_id "MSTRG.172348.42"; exon_number "10";
chr7	StringTie	exon	18648466	18648683	1000	+	.	gene_id "MSTRG.172348"; transcript_id "MSTRG.172348.42"; exon_number "11";
chr7	StringTie	exon	18666213	18668843	1000	+	.	gene_id "MSTRG.172348"; transcript_id "MSTRG.172348.42"; exon_number "12";
chr7	StringTie	transcript	18495657	18609846	1000	+	.	gene_id "MSTRG.172348"; transcript_id "MSTRG.172348.43";
chr7	StringTie	exon	18495657	18496023	1000	+	.	gene_id "MSTRG.172348"; transcript_id "MSTRG.172348.43"; exon_number "1";
chr7	StringTie	exon	18496262	18496324	1000	+	.	gene_id "MSTRG.172348"; transcript_id "MSTRG.172348.43"; exon_number "2";
chr7	StringTie	exon	18585292	18585522	1000	+	.	gene_id "MSTRG.172348"; transcript_id "MSTRG.172348.43"; exon_number "3";
chr7	StringTie	exon	18590336	18590486	1000	+	.	gene_id "MSTRG.172348"; transcript_id "MSTRG.172348.43"; exon_number "4";
chr7	StringTie	exon	18591516	18591642	1000	+	.	gene_id "MSTRG.172348"; transcript_id "MSTRG.172348.43"; exon_number "5";
chr7	StringTie	exon	18593908	18594029	1000	+	.	gene_id "MSTRG.172348"; transcript_id "MSTRG.172348.43"; exon_number "6";
chr7	StringTie	exon	18609800	18609846	1000	+	.	gene_id "MSTRG.172348"; transcript_id "MSTRG.172348.43"; exon_number "7";
chr7	StringTie	transcript	18495665	18954316	1000	+	.	gene_id "MSTRG.172348"; transcript_id "MSTRG.172348.44";
chr7	StringTie	exon	18495665	18496023	1000	+	.	gene_id "MSTRG.172348"; transcript_id "MSTRG.172348.44"; exon_number "1";
chr7	StringTie	exon	18496262	18496324	1000	+	.	gene_id "MSTRG.172348"; transcript_id "MSTRG.172348.44"; exon_number "2";
chr7	StringTie	exon	18585281	18585522	1000	+	.	gene_id "MSTRG.172348"; transcript_id "MSTRG.172348.44"; exon_number "3";
chr7	StringTie	exon	18590345	18590486	1000	+	.	gene_id "MSTRG.172348"; transcript_id "MSTRG.172348.44"; exon_number "4";
chr7	StringTie	exon	18591516	18591642	1000	+	.	gene_id "MSTRG.172348"; transcript_id "MSTRG.172348.44"; exon_number "5";
chr7	StringTie	exon	18593908	18594029	1000	+	.	gene_id "MSTRG.172348"; transcript_id "MSTRG.172348.44"; exon_number "6";
chr7	StringTie	exon	18629350	18629481	1000	+	.	gene_id "MSTRG.172348"; transcript_id "MSTRG.172348.44"; exon_number "7";
chr7	StringTie	exon	18634627	18634742	1000	+	.	gene_id "MSTRG.172348"; transcript_id "MSTRG.172348.44"; exon_number "8";
chr7	StringTie	exon	18644671	18644793	1000	+	.	gene_id "MSTRG.172348"; transcript_id "MSTRG.172348.44"; exon_number "9";
chr7	StringTie	exon	18647785	18647998	1000	+	.	gene_id "MSTRG.172348"; transcript_id "MSTRG.172348.44"; exon_number "10";
chr7	StringTie	exon	18648466	18648683	1000	+	.	gene_id "MSTRG.172348"; transcript_id "MSTRG.172348.44"; exon_number "11";
chr7	StringTie	exon	18666213	18666476	1000	+	.	gene_id "MSTRG.172348"; transcript_id "MSTRG.172348.44"; exon_number "12";
chr7	StringTie	exon	18727580	18727757	1000	+	.	gene_id "MSTRG.172348"; transcript_id "MSTRG.172348.44"; exon_number "13";
chr7	StringTie	exon	18749005	18749138	1000	+	.	gene_id "MSTRG.172348"; transcript_id "MSTRG.172348.44"; exon_number "14";
chr7	StringTie	exon	18762157	18762277	1000	+	.	gene_id "MSTRG.172348"; transcript_id "MSTRG.172348.44"; exon_number "15";
chr7	StringTie	exon	18767106	18767155	1000	+	.	gene_id "MSTRG.172348"; transcript_id "MSTRG.172348.44"; exon_number "16";
chr7	StringTie	exon	18793345	18793452	1000	+	.	gene_id "MSTRG.172348"; transcript_id "MSTRG.172348.44"; exon_number "17";
chr7	StringTie	exon	18829161	18829216	1000	+	.	gene_id "MSTRG.172348"; transcript_id "MSTRG.172348.44"; exon_number "18";
chr7	StringTie	exon	18829461	18829548	1000	+	.	gene_id "MSTRG.172348"; transcript_id "MSTRG.172348.44"; exon_number "19";
chr7	StringTie	exon	18835467	18835586	1000	+	.	gene_id "MSTRG.172348"; transcript_id "MSTRG.172348.44"; exon_number "20";
chr7	StringTie	exon	18835900	18835997	1000	+	.	gene_id "MSTRG.172348"; transcript_id "MSTRG.172348.44"; exon_number "21";
chr7	StringTie	exon	18874478	18874596	1000	+	.	gene_id "MSTRG.172348"; transcript_id "MSTRG.172348.44"; exon_number "22";
chr7	StringTie	exon	18935809	18935942	1000	+	.	gene_id "MSTRG.172348"; transcript_id "MSTRG.172348.44"; exon_number "23";
chr7	StringTie	exon	18954146	18954316	1000	+	.	gene_id "MSTRG.172348"; transcript_id "MSTRG.172348.44"; exon_number "24";
chr7	StringTie	transcript	18495667	18594075	1000	+	.	gene_id "MSTRG.172348"; transcript_id "MSTRG.172348.45";
chr7	StringTie	exon	18495667	18495854	1000	+	.	gene_id "MSTRG.172348"; transcript_id "MSTRG.172348.45"; exon_number "1";
chr7	StringTie	exon	18496262	18496324	1000	+	.	gene_id "MSTRG.172348"; transcript_id "MSTRG.172348.45"; exon_number "2";
chr7	StringTie	exon	18585281	18585522	1000	+	.	gene_id "MSTRG.172348"; transcript_id "MSTRG.172348.45"; exon_number "3";
chr7	StringTie	exon	18590345	18590486	1000	+	.	gene_id "MSTRG.172348"; transcript_id "MSTRG.172348.45"; exon_number "4";
chr7	StringTie	exon	18591516	18591636	1000	+	.	gene_id "MSTRG.172348"; transcript_id "MSTRG.172348.45"; exon_number "5";
chr7	StringTie	exon	18593908	18594075	1000	+	.	gene_id "MSTRG.172348"; transcript_id "MSTRG.172348.45"; exon_number "6";
chr7	StringTie	transcript	18495698	18503333	1000	+	.	gene_id "MSTRG.172348"; transcript_id "MSTRG.172348.46";
chr7	StringTie	exon	18495698	18496023	1000	+	.	gene_id "MSTRG.172348"; transcript_id "MSTRG.172348.46"; exon_number "1";
chr7	StringTie	exon	18496262	18496324	1000	+	.	gene_id "MSTRG.172348"; transcript_id "MSTRG.172348.46"; exon_number "2";
chr7	StringTie	exon	18502581	18502639	1000	+	.	gene_id "MSTRG.172348"; transcript_id "MSTRG.172348.46"; exon_number "3";
chr7	StringTie	exon	18503298	18503333	1000	+	.	gene_id "MSTRG.172348"; transcript_id "MSTRG.172348.46"; exon_number "4";
chr7	StringTie	transcript	18495701	18996062	1000	+	.	gene_id "MSTRG.172348"; transcript_id "MSTRG.172348.47";
chr7	StringTie	exon	18495701	18495854	1000	+	.	gene_id "MSTRG.172348"; transcript_id "MSTRG.172348.47"; exon_number "1";
chr7	StringTie	exon	18496262	18496324	1000	+	.	gene_id "MSTRG.172348"; transcript_id "MSTRG.172348.47"; exon_number "2";
chr7	StringTie	exon	18585281	18585522	1000	+	.	gene_id "MSTRG.172348"; transcript_id "MSTRG.172348.47"; exon_number "3";
chr7	StringTie	exon	18590336	18590486	1000	+	.	gene_id "MSTRG.172348"; transcript_id "MSTRG.172348.47"; exon_number "4";
chr7	StringTie	exon	18591516	18591642	1000	+	.	gene_id "MSTRG.172348"; transcript_id "MSTRG.172348.47"; exon_number "5";
chr7	StringTie	exon	18593908	18594029	1000	+	.	gene_id "MSTRG.172348"; transcript_id "MSTRG.172348.47"; exon_number "6";
chr7	StringTie	exon	18629350	18629481	1000	+	.	gene_id "MSTRG.172348"; transcript_id "MSTRG.172348.47"; exon_number "7";
chr7	StringTie	exon	18634627	18634742	1000	+	.	gene_id "MSTRG.172348"; transcript_id "MSTRG.172348.47"; exon_number "8";
chr7	StringTie	exon	18644671	18644793	1000	+	.	gene_id "MSTRG.172348"; transcript_id "MSTRG.172348.47"; exon_number "9";
chr7	StringTie	exon	18647785	18647998	1000	+	.	gene_id "MSTRG.172348"; transcript_id "MSTRG.172348.47"; exon_number "10";
chr7	StringTie	exon	18648466	18648683	1000	+	.	gene_id "MSTRG.172348"; transcript_id "MSTRG.172348.47"; exon_number "11";
chr7	StringTie	exon	18666213	18666476	1000	+	.	gene_id "MSTRG.172348"; transcript_id "MSTRG.172348.47"; exon_number "12";
chr7	StringTie	exon	18727580	18727757	1000	+	.	gene_id "MSTRG.172348"; transcript_id "MSTRG.172348.47"; exon_number "13";
chr7	StringTie	exon	18749005	18749138	1000	+	.	gene_id "MSTRG.172348"; transcript_id "MSTRG.172348.47"; exon_number "14";
chr7	StringTie	exon	18762157	18762277	1000	+	.	gene_id "MSTRG.172348"; transcript_id "MSTRG.172348.47"; exon_number "15";
chr7	StringTie	exon	18767106	18767155	1000	+	.	gene_id "MSTRG.172348"; transcript_id "MSTRG.172348.47"; exon_number "16";
chr7	StringTie	exon	18793345	18793452	1000	+	.	gene_id "MSTRG.172348"; transcript_id "MSTRG.172348.47"; exon_number "17";
chr7	StringTie	exon	18829161	18829216	1000	+	.	gene_id "MSTRG.172348"; transcript_id "MSTRG.172348.47"; exon_number "18";
chr7	StringTie	exon	18829461	18829548	1000	+	.	gene_id "MSTRG.172348"; transcript_id "MSTRG.172348.47"; exon_number "19";
chr7	StringTie	exon	18835467	18835586	1000	+	.	gene_id "MSTRG.172348"; transcript_id "MSTRG.172348.47"; exon_number "20";
chr7	StringTie	exon	18835900	18835997	1000	+	.	gene_id "MSTRG.172348"; transcript_id "MSTRG.172348.47"; exon_number "21";
chr7	StringTie	exon	18874478	18874596	1000	+	.	gene_id "MSTRG.172348"; transcript_id "MSTRG.172348.47"; exon_number "22";
chr7	StringTie	exon	18935809	18935942	1000	+	.	gene_id "MSTRG.172348"; transcript_id "MSTRG.172348.47"; exon_number "23";
chr7	StringTie	exon	18954146	18954230	1000	+	.	gene_id "MSTRG.172348"; transcript_id "MSTRG.172348.47"; exon_number "24";
chr7	StringTie	exon	18975806	18975953	1000	+	.	gene_id "MSTRG.172348"; transcript_id "MSTRG.172348.47"; exon_number "25";
chr7	StringTie	exon	18996023	18996062	1000	+	.	gene_id "MSTRG.172348"; transcript_id "MSTRG.172348.47"; exon_number "26";
chr7	StringTie	transcript	18495707	18609981	1000	+	.	gene_id "MSTRG.172348"; transcript_id "MSTRG.172348.48";
chr7	StringTie	exon	18495707	18496023	1000	+	.	gene_id "MSTRG.172348"; transcript_id "MSTRG.172348.48"; exon_number "1";
chr7	StringTie	exon	18496262	18496324	1000	+	.	gene_id "MSTRG.172348"; transcript_id "MSTRG.172348.48"; exon_number "2";
chr7	StringTie	exon	18585281	18585522	1000	+	.	gene_id "MSTRG.172348"; transcript_id "MSTRG.172348.48"; exon_number "3";
chr7	StringTie	exon	18590336	18590486	1000	+	.	gene_id "MSTRG.172348"; transcript_id "MSTRG.172348.48"; exon_number "4";
chr7	StringTie	exon	18591516	18591642	1000	+	.	gene_id "MSTRG.172348"; transcript_id "MSTRG.172348.48"; exon_number "5";
chr7	StringTie	exon	18593908	18594029	1000	+	.	gene_id "MSTRG.172348"; transcript_id "MSTRG.172348.48"; exon_number "6";
chr7	StringTie	exon	18609800	18609981	1000	+	.	gene_id "MSTRG.172348"; transcript_id "MSTRG.172348.48"; exon_number "7";
chr7	StringTie	transcript	18495710	18594065	1000	+	.	gene_id "MSTRG.172348"; transcript_id "MSTRG.172348.49";
chr7	StringTie	exon	18495710	18496023	1000	+	.	gene_id "MSTRG.172348"; transcript_id "MSTRG.172348.49"; exon_number "1";
chr7	StringTie	exon	18496262	18496324	1000	+	.	gene_id "MSTRG.172348"; transcript_id "MSTRG.172348.49"; exon_number "2";
chr7	StringTie	exon	18585281	18585522	1000	+	.	gene_id "MSTRG.172348"; transcript_id "MSTRG.172348.49"; exon_number "3";
chr7	StringTie	exon	18590336	18590486	1000	+	.	gene_id "MSTRG.172348"; transcript_id "MSTRG.172348.49"; exon_number "4";
chr7	StringTie	exon	18591516	18591636	1000	+	.	gene_id "MSTRG.172348"; transcript_id "MSTRG.172348.49"; exon_number "5";
chr7	StringTie	exon	18593908	18594065	1000	+	.	gene_id "MSTRG.172348"; transcript_id "MSTRG.172348.49"; exon_number "6";
chr7	StringTie	transcript	18086953	18329483	1000	+	.	gene_id "MSTRG.172348"; transcript_id "MSTRG.172348.5";
chr7	StringTie	exon	18086953	18087213	1000	+	.	gene_id "MSTRG.172348"; transcript_id "MSTRG.172348.5"; exon_number "1";
chr7	StringTie	exon	18162229	18162349	1000	+	.	gene_id "MSTRG.172348"; transcript_id "MSTRG.172348.5"; exon_number "2";
chr7	StringTie	exon	18325512	18325592	1000	+	.	gene_id "MSTRG.172348"; transcript_id "MSTRG.172348.5"; exon_number "3";
chr7	StringTie	exon	18327449	18329483	1000	+	.	gene_id "MSTRG.172348"; transcript_id "MSTRG.172348.5"; exon_number "4";
chr7	StringTie	transcript	18495712	18594030	1000	+	.	gene_id "MSTRG.172348"; transcript_id "MSTRG.172348.51";
chr7	StringTie	exon	18495712	18495854	1000	+	.	gene_id "MSTRG.172348"; transcript_id "MSTRG.172348.51"; exon_number "1";
chr7	StringTie	exon	18496262	18496324	1000	+	.	gene_id "MSTRG.172348"; transcript_id "MSTRG.172348.51"; exon_number "2";
chr7	StringTie	exon	18502353	18502486	1000	+	.	gene_id "MSTRG.172348"; transcript_id "MSTRG.172348.51"; exon_number "3";
chr7	StringTie	exon	18502581	18502639	1000	+	.	gene_id "MSTRG.172348"; transcript_id "MSTRG.172348.51"; exon_number "4";
chr7	StringTie	exon	18585281	18585522	1000	+	.	gene_id "MSTRG.172348"; transcript_id "MSTRG.172348.51"; exon_number "5";
chr7	StringTie	exon	18590336	18590486	1000	+	.	gene_id "MSTRG.172348"; transcript_id "MSTRG.172348.51"; exon_number "6";
chr7	StringTie	exon	18591516	18591642	1000	+	.	gene_id "MSTRG.172348"; transcript_id "MSTRG.172348.51"; exon_number "7";
chr7	StringTie	exon	18593908	18594030	1000	+	.	gene_id "MSTRG.172348"; transcript_id "MSTRG.172348.51"; exon_number "8";
chr7	StringTie	transcript	18495715	18594092	1000	+	.	gene_id "MSTRG.172348"; transcript_id "MSTRG.172348.52";
chr7	StringTie	exon	18495715	18495854	1000	+	.	gene_id "MSTRG.172348"; transcript_id "MSTRG.172348.52"; exon_number "1";
chr7	StringTie	exon	18496262	18496324	1000	+	.	gene_id "MSTRG.172348"; transcript_id "MSTRG.172348.52"; exon_number "2";
chr7	StringTie	exon	18502581	18502639	1000	+	.	gene_id "MSTRG.172348"; transcript_id "MSTRG.172348.52"; exon_number "3";
chr7	StringTie	exon	18585281	18585522	1000	+	.	gene_id "MSTRG.172348"; transcript_id "MSTRG.172348.52"; exon_number "4";
chr7	StringTie	exon	18590336	18590486	1000	+	.	gene_id "MSTRG.172348"; transcript_id "MSTRG.172348.52"; exon_number "5";
chr7	StringTie	exon	18591516	18591636	1000	+	.	gene_id "MSTRG.172348"; transcript_id "MSTRG.172348.52"; exon_number "6";
chr7	StringTie	exon	18593908	18594092	1000	+	.	gene_id "MSTRG.172348"; transcript_id "MSTRG.172348.52"; exon_number "7";
chr7	StringTie	transcript	18495727	18997299	1000	+	.	gene_id "MSTRG.172348"; transcript_id "MSTRG.172348.54";
chr7	StringTie	exon	18495727	18495854	1000	+	.	gene_id "MSTRG.172348"; transcript_id "MSTRG.172348.54"; exon_number "1";
chr7	StringTie	exon	18495958	18496023	1000	+	.	gene_id "MSTRG.172348"; transcript_id "MSTRG.172348.54"; exon_number "2";
chr7	StringTie	exon	18496262	18496324	1000	+	.	gene_id "MSTRG.172348"; transcript_id "MSTRG.172348.54"; exon_number "3";
chr7	StringTie	exon	18585281	18585522	1000	+	.	gene_id "MSTRG.172348"; transcript_id "MSTRG.172348.54"; exon_number "4";
chr7	StringTie	exon	18590336	18590486	1000	+	.	gene_id "MSTRG.172348"; transcript_id "MSTRG.172348.54"; exon_number "5";
chr7	StringTie	exon	18591516	18591642	1000	+	.	gene_id "MSTRG.172348"; transcript_id "MSTRG.172348.54"; exon_number "6";
chr7	StringTie	exon	18593908	18594029	1000	+	.	gene_id "MSTRG.172348"; transcript_id "MSTRG.172348.54"; exon_number "7";
chr7	StringTie	exon	18629350	18629481	1000	+	.	gene_id "MSTRG.172348"; transcript_id "MSTRG.172348.54"; exon_number "8";
chr7	StringTie	exon	18634627	18634742	1000	+	.	gene_id "MSTRG.172348"; transcript_id "MSTRG.172348.54"; exon_number "9";
chr7	StringTie	exon	18644671	18644793	1000	+	.	gene_id "MSTRG.172348"; transcript_id "MSTRG.172348.54"; exon_number "10";
chr7	StringTie	exon	18647785	18647998	1000	+	.	gene_id "MSTRG.172348"; transcript_id "MSTRG.172348.54"; exon_number "11";
chr7	StringTie	exon	18648466	18648683	1000	+	.	gene_id "MSTRG.172348"; transcript_id "MSTRG.172348.54"; exon_number "12";
chr7	StringTie	exon	18666213	18666476	1000	+	.	gene_id "MSTRG.172348"; transcript_id "MSTRG.172348.54"; exon_number "13";
chr7	StringTie	exon	18727580	18727757	1000	+	.	gene_id "MSTRG.172348"; transcript_id "MSTRG.172348.54"; exon_number "14";
chr7	StringTie	exon	18749005	18749138	1000	+	.	gene_id "MSTRG.172348"; transcript_id "MSTRG.172348.54"; exon_number "15";
chr7	StringTie	exon	18762157	18762277	1000	+	.	gene_id "MSTRG.172348"; transcript_id "MSTRG.172348.54"; exon_number "16";
chr7	StringTie	exon	18767106	18767155	1000	+	.	gene_id "MSTRG.172348"; transcript_id "MSTRG.172348.54"; exon_number "17";
chr7	StringTie	exon	18793345	18793452	1000	+	.	gene_id "MSTRG.172348"; transcript_id "MSTRG.172348.54"; exon_number "18";
chr7	StringTie	exon	18829161	18829216	1000	+	.	gene_id "MSTRG.172348"; transcript_id "MSTRG.172348.54"; exon_number "19";
chr7	StringTie	exon	18829461	18829548	1000	+	.	gene_id "MSTRG.172348"; transcript_id "MSTRG.172348.54"; exon_number "20";
chr7	StringTie	exon	18835467	18835586	1000	+	.	gene_id "MSTRG.172348"; transcript_id "MSTRG.172348.54"; exon_number "21";
chr7	StringTie	exon	18835900	18835997	1000	+	.	gene_id "MSTRG.172348"; transcript_id "MSTRG.172348.54"; exon_number "22";
chr7	StringTie	exon	18874478	18874596	1000	+	.	gene_id "MSTRG.172348"; transcript_id "MSTRG.172348.54"; exon_number "23";
chr7	StringTie	exon	18935809	18935942	1000	+	.	gene_id "MSTRG.172348"; transcript_id "MSTRG.172348.54"; exon_number "24";
chr7	StringTie	exon	18954146	18954230	1000	+	.	gene_id "MSTRG.172348"; transcript_id "MSTRG.172348.54"; exon_number "25";
chr7	StringTie	exon	18975806	18975953	1000	+	.	gene_id "MSTRG.172348"; transcript_id "MSTRG.172348.54"; exon_number "26";
chr7	StringTie	exon	18996023	18997299	1000	+	.	gene_id "MSTRG.172348"; transcript_id "MSTRG.172348.54"; exon_number "27";
chr7	StringTie	transcript	18495739	18594042	1000	+	.	gene_id "MSTRG.172348"; transcript_id "MSTRG.172348.55";
chr7	StringTie	exon	18495739	18496023	1000	+	.	gene_id "MSTRG.172348"; transcript_id "MSTRG.172348.55"; exon_number "1";
chr7	StringTie	exon	18496262	18496324	1000	+	.	gene_id "MSTRG.172348"; transcript_id "MSTRG.172348.55"; exon_number "2";
chr7	StringTie	exon	18543169	18543674	1000	+	.	gene_id "MSTRG.172348"; transcript_id "MSTRG.172348.55"; exon_number "3";
chr7	StringTie	exon	18585281	18585522	1000	+	.	gene_id "MSTRG.172348"; transcript_id "MSTRG.172348.55"; exon_number "4";
chr7	StringTie	exon	18590336	18590501	1000	+	.	gene_id "MSTRG.172348"; transcript_id "MSTRG.172348.55"; exon_number "5";
chr7	StringTie	exon	18591516	18591636	1000	+	.	gene_id "MSTRG.172348"; transcript_id "MSTRG.172348.55"; exon_number "6";
chr7	StringTie	exon	18593908	18594042	1000	+	.	gene_id "MSTRG.172348"; transcript_id "MSTRG.172348.55"; exon_number "7";
chr7	StringTie	transcript	18495739	18610993	1000	+	.	gene_id "MSTRG.172348"; transcript_id "MSTRG.172348.56";
chr7	StringTie	exon	18495739	18496023	1000	+	.	gene_id "MSTRG.172348"; transcript_id "MSTRG.172348.56"; exon_number "1";
chr7	StringTie	exon	18496262	18496324	1000	+	.	gene_id "MSTRG.172348"; transcript_id "MSTRG.172348.56"; exon_number "2";
chr7	StringTie	exon	18543169	18543674	1000	+	.	gene_id "MSTRG.172348"; transcript_id "MSTRG.172348.56"; exon_number "3";
chr7	StringTie	exon	18585281	18585522	1000	+	.	gene_id "MSTRG.172348"; transcript_id "MSTRG.172348.56"; exon_number "4";
chr7	StringTie	exon	18590336	18590486	1000	+	.	gene_id "MSTRG.172348"; transcript_id "MSTRG.172348.56"; exon_number "5";
chr7	StringTie	exon	18591516	18591642	1000	+	.	gene_id "MSTRG.172348"; transcript_id "MSTRG.172348.56"; exon_number "6";
chr7	StringTie	exon	18593908	18594029	1000	+	.	gene_id "MSTRG.172348"; transcript_id "MSTRG.172348.56"; exon_number "7";
chr7	StringTie	exon	18609800	18610993	1000	+	.	gene_id "MSTRG.172348"; transcript_id "MSTRG.172348.56"; exon_number "8";
chr7	StringTie	transcript	18086959	18996062	1000	+	.	gene_id "MSTRG.172348"; transcript_id "MSTRG.172348.6";
chr7	StringTie	exon	18086959	18087213	1000	+	.	gene_id "MSTRG.172348"; transcript_id "MSTRG.172348.6"; exon_number "1";
chr7	StringTie	exon	18162229	18162349	1000	+	.	gene_id "MSTRG.172348"; transcript_id "MSTRG.172348.6"; exon_number "2";
chr7	StringTie	exon	18496262	18496324	1000	+	.	gene_id "MSTRG.172348"; transcript_id "MSTRG.172348.6"; exon_number "3";
chr7	StringTie	exon	18585281	18585522	1000	+	.	gene_id "MSTRG.172348"; transcript_id "MSTRG.172348.6"; exon_number "4";
chr7	StringTie	exon	18590336	18590486	1000	+	.	gene_id "MSTRG.172348"; transcript_id "MSTRG.172348.6"; exon_number "5";
chr7	StringTie	exon	18591516	18591642	1000	+	.	gene_id "MSTRG.172348"; transcript_id "MSTRG.172348.6"; exon_number "6";
chr7	StringTie	exon	18593908	18594029	1000	+	.	gene_id "MSTRG.172348"; transcript_id "MSTRG.172348.6"; exon_number "7";
chr7	StringTie	exon	18629350	18629481	1000	+	.	gene_id "MSTRG.172348"; transcript_id "MSTRG.172348.6"; exon_number "8";
chr7	StringTie	exon	18634627	18634742	1000	+	.	gene_id "MSTRG.172348"; transcript_id "MSTRG.172348.6"; exon_number "9";
chr7	StringTie	exon	18644671	18644793	1000	+	.	gene_id "MSTRG.172348"; transcript_id "MSTRG.172348.6"; exon_number "10";
chr7	StringTie	exon	18647785	18647998	1000	+	.	gene_id "MSTRG.172348"; transcript_id "MSTRG.172348.6"; exon_number "11";
chr7	StringTie	exon	18648466	18648683	1000	+	.	gene_id "MSTRG.172348"; transcript_id "MSTRG.172348.6"; exon_number "12";
chr7	StringTie	exon	18666213	18666476	1000	+	.	gene_id "MSTRG.172348"; transcript_id "MSTRG.172348.6"; exon_number "13";
chr7	StringTie	exon	18727580	18727757	1000	+	.	gene_id "MSTRG.172348"; transcript_id "MSTRG.172348.6"; exon_number "14";
chr7	StringTie	exon	18749005	18749138	1000	+	.	gene_id "MSTRG.172348"; transcript_id "MSTRG.172348.6"; exon_number "15";
chr7	StringTie	exon	18762157	18762277	1000	+	.	gene_id "MSTRG.172348"; transcript_id "MSTRG.172348.6"; exon_number "16";
chr7	StringTie	exon	18767106	18767155	1000	+	.	gene_id "MSTRG.172348"; transcript_id "MSTRG.172348.6"; exon_number "17";
chr7	StringTie	exon	18793345	18793452	1000	+	.	gene_id "MSTRG.172348"; transcript_id "MSTRG.172348.6"; exon_number "18";
chr7	StringTie	exon	18829161	18829216	1000	+	.	gene_id "MSTRG.172348"; transcript_id "MSTRG.172348.6"; exon_number "19";
chr7	StringTie	exon	18829461	18829548	1000	+	.	gene_id "MSTRG.172348"; transcript_id "MSTRG.172348.6"; exon_number "20";
chr7	StringTie	exon	18835467	18835586	1000	+	.	gene_id "MSTRG.172348"; transcript_id "MSTRG.172348.6"; exon_number "21";
chr7	StringTie	exon	18835900	18835997	1000	+	.	gene_id "MSTRG.172348"; transcript_id "MSTRG.172348.6"; exon_number "22";
chr7	StringTie	exon	18874478	18874596	1000	+	.	gene_id "MSTRG.172348"; transcript_id "MSTRG.172348.6"; exon_number "23";
chr7	StringTie	exon	18935809	18935942	1000	+	.	gene_id "MSTRG.172348"; transcript_id "MSTRG.172348.6"; exon_number "24";
chr7	StringTie	exon	18954146	18954230	1000	+	.	gene_id "MSTRG.172348"; transcript_id "MSTRG.172348.6"; exon_number "25";
chr7	StringTie	exon	18975806	18975953	1000	+	.	gene_id "MSTRG.172348"; transcript_id "MSTRG.172348.6"; exon_number "26";
chr7	StringTie	exon	18996023	18996062	1000	+	.	gene_id "MSTRG.172348"; transcript_id "MSTRG.172348.6"; exon_number "27";
chr7	StringTie	transcript	18086961	18669013	1000	+	.	gene_id "MSTRG.172348"; transcript_id "MSTRG.172348.7";
chr7	StringTie	exon	18086961	18087213	1000	+	.	gene_id "MSTRG.172348"; transcript_id "MSTRG.172348.7"; exon_number "1";
chr7	StringTie	exon	18162229	18162349	1000	+	.	gene_id "MSTRG.172348"; transcript_id "MSTRG.172348.7"; exon_number "2";
chr7	StringTie	exon	18496262	18496324	1000	+	.	gene_id "MSTRG.172348"; transcript_id "MSTRG.172348.7"; exon_number "3";
chr7	StringTie	exon	18585281	18585522	1000	+	.	gene_id "MSTRG.172348"; transcript_id "MSTRG.172348.7"; exon_number "4";
chr7	StringTie	exon	18590345	18590486	1000	+	.	gene_id "MSTRG.172348"; transcript_id "MSTRG.172348.7"; exon_number "5";
chr7	StringTie	exon	18591516	18591642	1000	+	.	gene_id "MSTRG.172348"; transcript_id "MSTRG.172348.7"; exon_number "6";
chr7	StringTie	exon	18593908	18594029	1000	+	.	gene_id "MSTRG.172348"; transcript_id "MSTRG.172348.7"; exon_number "7";
chr7	StringTie	exon	18634627	18634742	1000	+	.	gene_id "MSTRG.172348"; transcript_id "MSTRG.172348.7"; exon_number "8";
chr7	StringTie	exon	18644671	18644793	1000	+	.	gene_id "MSTRG.172348"; transcript_id "MSTRG.172348.7"; exon_number "9";
chr7	StringTie	exon	18647785	18647998	1000	+	.	gene_id "MSTRG.172348"; transcript_id "MSTRG.172348.7"; exon_number "10";
chr7	StringTie	exon	18648466	18648683	1000	+	.	gene_id "MSTRG.172348"; transcript_id "MSTRG.172348.7"; exon_number "11";
chr7	StringTie	exon	18654763	18654869	1000	+	.	gene_id "MSTRG.172348"; transcript_id "MSTRG.172348.7"; exon_number "12";
chr7	StringTie	exon	18666213	18669013	1000	+	.	gene_id "MSTRG.172348"; transcript_id "MSTRG.172348.7"; exon_number "13";
chr7	StringTie	transcript	18543168	18549842	1000	+	.	gene_id "MSTRG.172348"; transcript_id "MSTRG.172348.73";
chr7	StringTie	exon	18543168	18543285	1000	+	.	gene_id "MSTRG.172348"; transcript_id "MSTRG.172348.73"; exon_number "1";
chr7	StringTie	exon	18544881	18549842	1000	+	.	gene_id "MSTRG.172348"; transcript_id "MSTRG.172348.73"; exon_number "2";
chr7	StringTie	transcript	18561695	18594105	1000	+	.	gene_id "MSTRG.172348"; transcript_id "MSTRG.172348.74";
chr7	StringTie	exon	18561695	18561974	1000	+	.	gene_id "MSTRG.172348"; transcript_id "MSTRG.172348.74"; exon_number "1";
chr7	StringTie	exon	18585281	18585522	1000	+	.	gene_id "MSTRG.172348"; transcript_id "MSTRG.172348.74"; exon_number "2";
chr7	StringTie	exon	18590336	18590486	1000	+	.	gene_id "MSTRG.172348"; transcript_id "MSTRG.172348.74"; exon_number "3";
chr7	StringTie	exon	18591516	18591642	1000	+	.	gene_id "MSTRG.172348"; transcript_id "MSTRG.172348.74"; exon_number "4";
chr7	StringTie	exon	18593908	18594105	1000	+	.	gene_id "MSTRG.172348"; transcript_id "MSTRG.172348.74"; exon_number "5";
chr7	StringTie	transcript	18561952	18594049	1000	+	.	gene_id "MSTRG.172348"; transcript_id "MSTRG.172348.75";
chr7	StringTie	exon	18561952	18561974	1000	+	.	gene_id "MSTRG.172348"; transcript_id "MSTRG.172348.75"; exon_number "1";
chr7	StringTie	exon	18585281	18585522	1000	+	.	gene_id "MSTRG.172348"; transcript_id "MSTRG.172348.75"; exon_number "2";
chr7	StringTie	exon	18590345	18590486	1000	+	.	gene_id "MSTRG.172348"; transcript_id "MSTRG.172348.75"; exon_number "3";
chr7	StringTie	exon	18591516	18591642	1000	+	.	gene_id "MSTRG.172348"; transcript_id "MSTRG.172348.75"; exon_number "4";
chr7	StringTie	exon	18593908	18594049	1000	+	.	gene_id "MSTRG.172348"; transcript_id "MSTRG.172348.75"; exon_number "5";
chr7	StringTie	transcript	18571661	18594044	1000	+	.	gene_id "MSTRG.172348"; transcript_id "MSTRG.172348.76";
chr7	StringTie	exon	18571661	18571692	1000	+	.	gene_id "MSTRG.172348"; transcript_id "MSTRG.172348.76"; exon_number "1";
chr7	StringTie	exon	18585281	18585522	1000	+	.	gene_id "MSTRG.172348"; transcript_id "MSTRG.172348.76"; exon_number "2";
chr7	StringTie	exon	18590336	18590486	1000	+	.	gene_id "MSTRG.172348"; transcript_id "MSTRG.172348.76"; exon_number "3";
chr7	StringTie	exon	18591516	18591642	1000	+	.	gene_id "MSTRG.172348"; transcript_id "MSTRG.172348.76"; exon_number "4";
chr7	StringTie	exon	18593908	18594044	1000	+	.	gene_id "MSTRG.172348"; transcript_id "MSTRG.172348.76"; exon_number "5";
chr7	StringTie	transcript	18574167	18594100	1000	+	.	gene_id "MSTRG.172348"; transcript_id "MSTRG.172348.77";
chr7	StringTie	exon	18574167	18574198	1000	+	.	gene_id "MSTRG.172348"; transcript_id "MSTRG.172348.77"; exon_number "1";
chr7	StringTie	exon	18585281	18585522	1000	+	.	gene_id "MSTRG.172348"; transcript_id "MSTRG.172348.77"; exon_number "2";
chr7	StringTie	exon	18590336	18590486	1000	+	.	gene_id "MSTRG.172348"; transcript_id "MSTRG.172348.77"; exon_number "3";
chr7	StringTie	exon	18591516	18591642	1000	+	.	gene_id "MSTRG.172348"; transcript_id "MSTRG.172348.77"; exon_number "4";
chr7	StringTie	exon	18593908	18594100	1000	+	.	gene_id "MSTRG.172348"; transcript_id "MSTRG.172348.77"; exon_number "5";
chr7	StringTie	transcript	18579649	18609830	1000	+	.	gene_id "MSTRG.172348"; transcript_id "MSTRG.172348.78";
chr7	StringTie	exon	18579649	18580383	1000	+	.	gene_id "MSTRG.172348"; transcript_id "MSTRG.172348.78"; exon_number "1";
chr7	StringTie	exon	18585281	18585522	1000	+	.	gene_id "MSTRG.172348"; transcript_id "MSTRG.172348.78"; exon_number "2";
chr7	StringTie	exon	18590336	18590486	1000	+	.	gene_id "MSTRG.172348"; transcript_id "MSTRG.172348.78"; exon_number "3";
chr7	StringTie	exon	18591516	18591642	1000	+	.	gene_id "MSTRG.172348"; transcript_id "MSTRG.172348.78"; exon_number "4";
chr7	StringTie	exon	18593908	18594029	1000	+	.	gene_id "MSTRG.172348"; transcript_id "MSTRG.172348.78"; exon_number "5";
chr7	StringTie	exon	18609800	18609830	1000	+	.	gene_id "MSTRG.172348"; transcript_id "MSTRG.172348.78"; exon_number "6";
chr7	StringTie	transcript	18580493	18594029	1000	+	.	gene_id "MSTRG.172348"; transcript_id "MSTRG.172348.79";
chr7	StringTie	exon	18580493	18580780	1000	+	.	gene_id "MSTRG.172348"; transcript_id "MSTRG.172348.79"; exon_number "1";
chr7	StringTie	exon	18585281	18585522	1000	+	.	gene_id "MSTRG.172348"; transcript_id "MSTRG.172348.79"; exon_number "2";
chr7	StringTie	exon	18590336	18590486	1000	+	.	gene_id "MSTRG.172348"; transcript_id "MSTRG.172348.79"; exon_number "3";
chr7	StringTie	exon	18591516	18591642	1000	+	.	gene_id "MSTRG.172348"; transcript_id "MSTRG.172348.79"; exon_number "4";
chr7	StringTie	exon	18593908	18594029	1000	+	.	gene_id "MSTRG.172348"; transcript_id "MSTRG.172348.79"; exon_number "5";
chr7	StringTie	transcript	18086963	18669082	1000	+	.	gene_id "MSTRG.172348"; transcript_id "MSTRG.172348.8";
chr7	StringTie	exon	18086963	18087213	1000	+	.	gene_id "MSTRG.172348"; transcript_id "MSTRG.172348.8"; exon_number "1";
chr7	StringTie	exon	18162229	18162349	1000	+	.	gene_id "MSTRG.172348"; transcript_id "MSTRG.172348.8"; exon_number "2";
chr7	StringTie	exon	18496262	18496324	1000	+	.	gene_id "MSTRG.172348"; transcript_id "MSTRG.172348.8"; exon_number "3";
chr7	StringTie	exon	18585281	18585522	1000	+	.	gene_id "MSTRG.172348"; transcript_id "MSTRG.172348.8"; exon_number "4";
chr7	StringTie	exon	18590336	18590486	1000	+	.	gene_id "MSTRG.172348"; transcript_id "MSTRG.172348.8"; exon_number "5";
chr7	StringTie	exon	18591516	18591636	1000	+	.	gene_id "MSTRG.172348"; transcript_id "MSTRG.172348.8"; exon_number "6";
chr7	StringTie	exon	18593908	18594029	1000	+	.	gene_id "MSTRG.172348"; transcript_id "MSTRG.172348.8"; exon_number "7";
chr7	StringTie	exon	18634627	18634742	1000	+	.	gene_id "MSTRG.172348"; transcript_id "MSTRG.172348.8"; exon_number "8";
chr7	StringTie	exon	18644671	18644793	1000	+	.	gene_id "MSTRG.172348"; transcript_id "MSTRG.172348.8"; exon_number "9";
chr7	StringTie	exon	18647785	18647998	1000	+	.	gene_id "MSTRG.172348"; transcript_id "MSTRG.172348.8"; exon_number "10";
chr7	StringTie	exon	18648466	18648683	1000	+	.	gene_id "MSTRG.172348"; transcript_id "MSTRG.172348.8"; exon_number "11";
chr7	StringTie	exon	18666213	18669082	1000	+	.	gene_id "MSTRG.172348"; transcript_id "MSTRG.172348.8"; exon_number "12";
chr7	StringTie	transcript	18612427	18668850	1000	+	.	gene_id "MSTRG.172348"; transcript_id "MSTRG.172348.80";
chr7	StringTie	exon	18612427	18612645	1000	+	.	gene_id "MSTRG.172348"; transcript_id "MSTRG.172348.80"; exon_number "1";
chr7	StringTie	exon	18629350	18629481	1000	+	.	gene_id "MSTRG.172348"; transcript_id "MSTRG.172348.80"; exon_number "2";
chr7	StringTie	exon	18634627	18634742	1000	+	.	gene_id "MSTRG.172348"; transcript_id "MSTRG.172348.80"; exon_number "3";
chr7	StringTie	exon	18644671	18644793	1000	+	.	gene_id "MSTRG.172348"; transcript_id "MSTRG.172348.80"; exon_number "4";
chr7	StringTie	exon	18647785	18647998	1000	+	.	gene_id "MSTRG.172348"; transcript_id "MSTRG.172348.80"; exon_number "5";
chr7	StringTie	exon	18648466	18648683	1000	+	.	gene_id "MSTRG.172348"; transcript_id "MSTRG.172348.80"; exon_number "6";
chr7	StringTie	exon	18666213	18668850	1000	+	.	gene_id "MSTRG.172348"; transcript_id "MSTRG.172348.80"; exon_number "7";
chr7	StringTie	transcript	18629196	18669007	1000	+	.	gene_id "MSTRG.172348"; transcript_id "MSTRG.172348.81";
chr7	StringTie	exon	18629196	18629259	1000	+	.	gene_id "MSTRG.172348"; transcript_id "MSTRG.172348.81"; exon_number "1";
chr7	StringTie	exon	18629350	18629481	1000	+	.	gene_id "MSTRG.172348"; transcript_id "MSTRG.172348.81"; exon_number "2";
chr7	StringTie	exon	18634627	18634742	1000	+	.	gene_id "MSTRG.172348"; transcript_id "MSTRG.172348.81"; exon_number "3";
chr7	StringTie	exon	18644671	18644793	1000	+	.	gene_id "MSTRG.172348"; transcript_id "MSTRG.172348.81"; exon_number "4";
chr7	StringTie	exon	18647785	18647998	1000	+	.	gene_id "MSTRG.172348"; transcript_id "MSTRG.172348.81"; exon_number "5";
chr7	StringTie	exon	18648466	18648683	1000	+	.	gene_id "MSTRG.172348"; transcript_id "MSTRG.172348.81"; exon_number "6";
chr7	StringTie	exon	18666213	18669007	1000	+	.	gene_id "MSTRG.172348"; transcript_id "MSTRG.172348.81"; exon_number "7";
chr7	StringTie	transcript	18629243	18670786	1000	+	.	gene_id "MSTRG.172348"; transcript_id "MSTRG.172348.82";
chr7	StringTie	exon	18629243	18629259	1000	+	.	gene_id "MSTRG.172348"; transcript_id "MSTRG.172348.82"; exon_number "1";
chr7	StringTie	exon	18629350	18629481	1000	+	.	gene_id "MSTRG.172348"; transcript_id "MSTRG.172348.82"; exon_number "2";
chr7	StringTie	exon	18634627	18634742	1000	+	.	gene_id "MSTRG.172348"; transcript_id "MSTRG.172348.82"; exon_number "3";
chr7	StringTie	exon	18644671	18644793	1000	+	.	gene_id "MSTRG.172348"; transcript_id "MSTRG.172348.82"; exon_number "4";
chr7	StringTie	exon	18647785	18647998	1000	+	.	gene_id "MSTRG.172348"; transcript_id "MSTRG.172348.82"; exon_number "5";
chr7	StringTie	exon	18648466	18648683	1000	+	.	gene_id "MSTRG.172348"; transcript_id "MSTRG.172348.82"; exon_number "6";
chr7	StringTie	exon	18654763	18654869	1000	+	.	gene_id "MSTRG.172348"; transcript_id "MSTRG.172348.82"; exon_number "7";
chr7	StringTie	exon	18666213	18670786	1000	+	.	gene_id "MSTRG.172348"; transcript_id "MSTRG.172348.82"; exon_number "8";
chr7	StringTie	transcript	18629278	18668855	1000	+	.	gene_id "MSTRG.172348"; transcript_id "MSTRG.172348.83";
chr7	StringTie	exon	18629278	18629481	1000	+	.	gene_id "MSTRG.172348"; transcript_id "MSTRG.172348.83"; exon_number "1";
chr7	StringTie	exon	18644671	18644793	1000	+	.	gene_id "MSTRG.172348"; transcript_id "MSTRG.172348.83"; exon_number "2";
chr7	StringTie	exon	18647785	18647998	1000	+	.	gene_id "MSTRG.172348"; transcript_id "MSTRG.172348.83"; exon_number "3";
chr7	StringTie	exon	18648466	18648683	1000	+	.	gene_id "MSTRG.172348"; transcript_id "MSTRG.172348.83"; exon_number "4";
chr7	StringTie	exon	18666213	18668855	1000	+	.	gene_id "MSTRG.172348"; transcript_id "MSTRG.172348.83"; exon_number "5";
chr7	StringTie	transcript	18649671	18669054	1000	+	.	gene_id "MSTRG.172348"; transcript_id "MSTRG.172348.84";
chr7	StringTie	exon	18649671	18649862	1000	+	.	gene_id "MSTRG.172348"; transcript_id "MSTRG.172348.84"; exon_number "1";
chr7	StringTie	exon	18666213	18669054	1000	+	.	gene_id "MSTRG.172348"; transcript_id "MSTRG.172348.84"; exon_number "2";
chr7	StringTie	transcript	18649671	18669054	1000	+	.	gene_id "MSTRG.172348"; transcript_id "MSTRG.172348.85";
chr7	StringTie	exon	18649671	18649862	1000	+	.	gene_id "MSTRG.172348"; transcript_id "MSTRG.172348.85"; exon_number "1";
chr7	StringTie	exon	18654763	18654869	1000	+	.	gene_id "MSTRG.172348"; transcript_id "MSTRG.172348.85"; exon_number "2";
chr7	StringTie	exon	18666213	18669054	1000	+	.	gene_id "MSTRG.172348"; transcript_id "MSTRG.172348.85"; exon_number "3";
chr7	StringTie	transcript	18656963	18668870	1000	+	.	gene_id "MSTRG.172348"; transcript_id "MSTRG.172348.86";
chr7	StringTie	exon	18656963	18656987	1000	+	.	gene_id "MSTRG.172348"; transcript_id "MSTRG.172348.86"; exon_number "1";
chr7	StringTie	exon	18666213	18668870	1000	+	.	gene_id "MSTRG.172348"; transcript_id "MSTRG.172348.86"; exon_number "2";
chr7	StringTie	transcript	18659911	18668804	1000	+	.	gene_id "MSTRG.172348"; transcript_id "MSTRG.172348.87";
chr7	StringTie	exon	18659911	18659929	1000	+	.	gene_id "MSTRG.172348"; transcript_id "MSTRG.172348.87"; exon_number "1";
chr7	StringTie	exon	18666213	18668804	1000	+	.	gene_id "MSTRG.172348"; transcript_id "MSTRG.172348.87"; exon_number "2";
chr7	StringTie	transcript	18086963	18669007	1000	+	.	gene_id "MSTRG.172348"; transcript_id "MSTRG.172348.9";
chr7	StringTie	exon	18086963	18087213	1000	+	.	gene_id "MSTRG.172348"; transcript_id "MSTRG.172348.9"; exon_number "1";
chr7	StringTie	exon	18162229	18162349	1000	+	.	gene_id "MSTRG.172348"; transcript_id "MSTRG.172348.9"; exon_number "2";
chr7	StringTie	exon	18496262	18496324	1000	+	.	gene_id "MSTRG.172348"; transcript_id "MSTRG.172348.9"; exon_number "3";
chr7	StringTie	exon	18585281	18585522	1000	+	.	gene_id "MSTRG.172348"; transcript_id "MSTRG.172348.9"; exon_number "4";
chr7	StringTie	exon	18590336	18590486	1000	+	.	gene_id "MSTRG.172348"; transcript_id "MSTRG.172348.9"; exon_number "5";
chr7	StringTie	exon	18591516	18591642	1000	+	.	gene_id "MSTRG.172348"; transcript_id "MSTRG.172348.9"; exon_number "6";
chr7	StringTie	exon	18593908	18594029	1000	+	.	gene_id "MSTRG.172348"; transcript_id "MSTRG.172348.9"; exon_number "7";
chr7	StringTie	exon	18634627	18634742	1000	+	.	gene_id "MSTRG.172348"; transcript_id "MSTRG.172348.9"; exon_number "8";
chr7	StringTie	exon	18644671	18644793	1000	+	.	gene_id "MSTRG.172348"; transcript_id "MSTRG.172348.9"; exon_number "9";
chr7	StringTie	exon	18647785	18647998	1000	+	.	gene_id "MSTRG.172348"; transcript_id "MSTRG.172348.9"; exon_number "10";
chr7	StringTie	exon	18648466	18648683	1000	+	.	gene_id "MSTRG.172348"; transcript_id "MSTRG.172348.9"; exon_number "11";
chr7	StringTie	exon	18666213	18669007	1000	+	.	gene_id "MSTRG.172348"; transcript_id "MSTRG.172348.9"; exon_number "12";
chr7	StringTie	transcript	18851353	18899484	1000	+	.	gene_id "MSTRG.172348"; transcript_id "MSTRG.172348.90";
chr7	StringTie	exon	18851353	18851488	1000	+	.	gene_id "MSTRG.172348"; transcript_id "MSTRG.172348.90"; exon_number "1";
chr7	StringTie	exon	18874478	18874596	1000	+	.	gene_id "MSTRG.172348"; transcript_id "MSTRG.172348.90"; exon_number "2";
chr7	StringTie	exon	18899408	18899484	1000	+	.	gene_id "MSTRG.172348"; transcript_id "MSTRG.172348.90"; exon_number "3";
chr7	StringTie	transcript	18851353	18892636	1000	+	.	gene_id "MSTRG.172348"; transcript_id "MSTRG.172348.91";
chr7	StringTie	exon	18851353	18851488	1000	+	.	gene_id "MSTRG.172348"; transcript_id "MSTRG.172348.91"; exon_number "1";
chr7	StringTie	exon	18874478	18874596	1000	+	.	gene_id "MSTRG.172348"; transcript_id "MSTRG.172348.91"; exon_number "2";
chr7	StringTie	exon	18892586	18892636	1000	+	.	gene_id "MSTRG.172348"; transcript_id "MSTRG.172348.91"; exon_number "3";
chr7	StringTie	transcript	18927008	19004233	1000	+	.	gene_id "MSTRG.172348"; transcript_id "MSTRG.172348.93";
chr7	StringTie	exon	18927008	18927449	1000	+	.	gene_id "MSTRG.172348"; transcript_id "MSTRG.172348.93"; exon_number "1";
chr7	StringTie	exon	18935809	18935942	1000	+	.	gene_id "MSTRG.172348"; transcript_id "MSTRG.172348.93"; exon_number "2";
chr7	StringTie	exon	18954146	18954230	1000	+	.	gene_id "MSTRG.172348"; transcript_id "MSTRG.172348.93"; exon_number "3";
chr7	StringTie	exon	18975806	18975953	1000	+	.	gene_id "MSTRG.172348"; transcript_id "MSTRG.172348.93"; exon_number "4";
chr7	StringTie	exon	18996023	19004233	1000	+	.	gene_id "MSTRG.172348"; transcript_id "MSTRG.172348.93"; exon_number "5";
chr7	StringTie	transcript	18927162	19002871	1000	+	.	gene_id "MSTRG.172348"; transcript_id "MSTRG.172348.94";
chr7	StringTie	exon	18927162	18927297	1000	+	.	gene_id "MSTRG.172348"; transcript_id "MSTRG.172348.94"; exon_number "1";
chr7	StringTie	exon	18935809	18935942	1000	+	.	gene_id "MSTRG.172348"; transcript_id "MSTRG.172348.94"; exon_number "2";
chr7	StringTie	exon	18954146	18954230	1000	+	.	gene_id "MSTRG.172348"; transcript_id "MSTRG.172348.94"; exon_number "3";
chr7	StringTie	exon	18975806	18975953	1000	+	.	gene_id "MSTRG.172348"; transcript_id "MSTRG.172348.94"; exon_number "4";
chr7	StringTie	exon	18996023	19002871	1000	+	.	gene_id "MSTRG.172348"; transcript_id "MSTRG.172348.94"; exon_number "5";
chr7	StringTie	transcript	18977776	19002453	1000	+	.	gene_id "MSTRG.172348"; transcript_id "MSTRG.172348.95";
chr7	StringTie	exon	18977776	18978364	1000	+	.	gene_id "MSTRG.172348"; transcript_id "MSTRG.172348.95"; exon_number "1";
chr7	StringTie	exon	18996023	19002453	1000	+	.	gene_id "MSTRG.172348"; transcript_id "MSTRG.172348.95"; exon_number "2";
chr7	StringTie	transcript	18978149	19002453	1000	+	.	gene_id "MSTRG.172348"; transcript_id "MSTRG.172348.96";
chr7	StringTie	exon	18978149	18978364	1000	+	.	gene_id "MSTRG.172348"; transcript_id "MSTRG.172348.96"; exon_number "1";
chr7	StringTie	exon	18996023	18996483	1000	+	.	gene_id "MSTRG.172348"; transcript_id "MSTRG.172348.96"; exon_number "2";
chr7	StringTie	exon	18999990	19002453	1000	+	.	gene_id "MSTRG.172348"; transcript_id "MSTRG.172348.96"; exon_number "3";
chr7	StringTie	transcript	18127220	18127309	1000	-	.	gene_id "MSTRG.172349"; transcript_id "ENST00000408466"; gene_name "MIR1302-6"; ref_gene_id "ENSG00000221393";
chr7	StringTie	exon	18127220	18127309	1000	-	.	gene_id "MSTRG.172349"; transcript_id "ENST00000408466"; exon_number "1"; gene_name "MIR1302-6"; ref_gene_id "ENSG00000221393";
chr1	StringTie	transcript	238504402	238506609	1000	.	.	gene_id "MSTRG.17235"; transcript_id "MSTRG.17235.1";
chr1	StringTie	exon	238504402	238506609	1000	.	.	gene_id "MSTRG.17235"; transcript_id "MSTRG.17235.1"; exon_number "1";
chr7	StringTie	transcript	18221573	18228020	1000	+	.	gene_id "MSTRG.172350"; transcript_id "MSTRG.172350.1";
chr7	StringTie	exon	18221573	18221601	1000	+	.	gene_id "MSTRG.172350"; transcript_id "MSTRG.172350.1"; exon_number "1";
chr7	StringTie	exon	18227576	18228020	1000	+	.	gene_id "MSTRG.172350"; transcript_id "MSTRG.172350.1"; exon_number "2";
chr7	StringTie	transcript	18233672	18253807	1000	-	.	gene_id "MSTRG.172351"; transcript_id "MSTRG.172351.1";
chr7	StringTie	exon	18233672	18234856	1000	-	.	gene_id "MSTRG.172351"; transcript_id "MSTRG.172351.1"; exon_number "1";
chr7	StringTie	exon	18253649	18253807	1000	-	.	gene_id "MSTRG.172351"; transcript_id "MSTRG.172351.1"; exon_number "2";
chr7	StringTie	transcript	18368098	18376403	1000	+	.	gene_id "MSTRG.172352"; transcript_id "MSTRG.172352.1";
chr7	StringTie	exon	18368098	18373188	1000	+	.	gene_id "MSTRG.172352"; transcript_id "MSTRG.172352.1"; exon_number "1";
chr7	StringTie	exon	18373605	18376403	1000	+	.	gene_id "MSTRG.172352"; transcript_id "MSTRG.172352.1"; exon_number "2";
chr7	StringTie	transcript	18429062	18430738	1000	-	.	gene_id "MSTRG.172353"; transcript_id "ENST00000411797"; gene_name "AC010082.2"; ref_gene_id "ENSG00000225000";
chr7	StringTie	exon	18429062	18429347	1000	-	.	gene_id "MSTRG.172353"; transcript_id "ENST00000411797"; exon_number "1"; gene_name "AC010082.2"; ref_gene_id "ENSG00000225000";
chr7	StringTie	exon	18430479	18430738	1000	-	.	gene_id "MSTRG.172353"; transcript_id "ENST00000411797"; exon_number "2"; gene_name "AC010082.2"; ref_gene_id "ENSG00000225000";
chr7	StringTie	transcript	18447416	18494040	1000	-	.	gene_id "MSTRG.172354"; transcript_id "MSTRG.172354.1";
chr7	StringTie	exon	18447416	18448180	1000	-	.	gene_id "MSTRG.172354"; transcript_id "MSTRG.172354.1"; exon_number "1";
chr7	StringTie	exon	18456567	18456592	1000	-	.	gene_id "MSTRG.172354"; transcript_id "MSTRG.172354.1"; exon_number "2";
chr7	StringTie	exon	18456751	18456918	1000	-	.	gene_id "MSTRG.172354"; transcript_id "MSTRG.172354.1"; exon_number "3";
chr7	StringTie	exon	18457062	18457170	1000	-	.	gene_id "MSTRG.172354"; transcript_id "MSTRG.172354.1"; exon_number "4";
chr7	StringTie	exon	18473015	18473108	1000	-	.	gene_id "MSTRG.172354"; transcript_id "MSTRG.172354.1"; exon_number "5";
chr7	StringTie	exon	18473734	18473791	1000	-	.	gene_id "MSTRG.172354"; transcript_id "MSTRG.172354.1"; exon_number "6";
chr7	StringTie	exon	18491070	18494040	1000	-	.	gene_id "MSTRG.172354"; transcript_id "MSTRG.172354.1"; exon_number "7";
chr7	StringTie	transcript	18478111	18491869	1000	+	.	gene_id "MSTRG.172355"; transcript_id "MSTRG.172355.1";
chr7	StringTie	exon	18478111	18478234	1000	+	.	gene_id "MSTRG.172355"; transcript_id "MSTRG.172355.1"; exon_number "1";
chr7	StringTie	exon	18489785	18491869	1000	+	.	gene_id "MSTRG.172355"; transcript_id "MSTRG.172355.1"; exon_number "2";
chr7	StringTie	transcript	18534626	18536429	1000	-	.	gene_id "MSTRG.172356"; transcript_id "MSTRG.172356.1";
chr7	StringTie	exon	18534626	18535235	1000	-	.	gene_id "MSTRG.172356"; transcript_id "MSTRG.172356.1"; exon_number "1";
chr7	StringTie	exon	18535932	18536429	1000	-	.	gene_id "MSTRG.172356"; transcript_id "MSTRG.172356.1"; exon_number "2";
chr7	StringTie	transcript	18807993	18808279	1000	-	.	gene_id "MSTRG.172357"; transcript_id "ENST00000410232"; gene_name "RN7SKP266"; ref_gene_id "ENSG00000222164";
chr7	StringTie	exon	18807993	18808279	1000	-	.	gene_id "MSTRG.172357"; transcript_id "ENST00000410232"; exon_number "1"; gene_name "RN7SKP266"; ref_gene_id "ENSG00000222164";
chr7	StringTie	transcript	18892096	18899433	1000	-	.	gene_id "MSTRG.172358"; transcript_id "ENST00000447057"; gene_name "AC004744.3"; ref_gene_id "ENSG00000226522";
chr7	StringTie	exon	18892096	18892202	1000	-	.	gene_id "MSTRG.172358"; transcript_id "ENST00000447057"; exon_number "1"; gene_name "AC004744.3"; ref_gene_id "ENSG00000226522";
chr7	StringTie	exon	18892560	18892640	1000	-	.	gene_id "MSTRG.172358"; transcript_id "ENST00000447057"; exon_number "2"; gene_name "AC004744.3"; ref_gene_id "ENSG00000226522";
chr7	StringTie	exon	18899309	18899433	1000	-	.	gene_id "MSTRG.172358"; transcript_id "ENST00000447057"; exon_number "3"; gene_name "AC004744.3"; ref_gene_id "ENSG00000226522";
chr7	StringTie	transcript	18948898	18949762	1000	-	.	gene_id "MSTRG.172359"; transcript_id "ENST00000452663"; gene_name "NPM1P13"; ref_gene_id "ENSG00000232492";
chr7	StringTie	exon	18948898	18949762	1000	-	.	gene_id "MSTRG.172359"; transcript_id "ENST00000452663"; exon_number "1"; gene_name "NPM1P13"; ref_gene_id "ENSG00000232492";
chr1	StringTie	transcript	238518989	238519732	1000	.	.	gene_id "MSTRG.17236"; transcript_id "MSTRG.17236.1";
chr1	StringTie	exon	238518989	238519732	1000	.	.	gene_id "MSTRG.17236"; transcript_id "MSTRG.17236.1"; exon_number "1";
chr7	StringTie	transcript	18951783	18979796	1000	-	.	gene_id "MSTRG.172360"; transcript_id "MSTRG.172360.1";
chr7	StringTie	exon	18951783	18951987	1000	-	.	gene_id "MSTRG.172360"; transcript_id "MSTRG.172360.1"; exon_number "1";
chr7	StringTie	exon	18966576	18968159	1000	-	.	gene_id "MSTRG.172360"; transcript_id "MSTRG.172360.1"; exon_number "2";
chr7	StringTie	exon	18976413	18976468	1000	-	.	gene_id "MSTRG.172360"; transcript_id "MSTRG.172360.1"; exon_number "3";
chr7	StringTie	exon	18979628	18979796	1000	-	.	gene_id "MSTRG.172360"; transcript_id "MSTRG.172360.1"; exon_number "4";
chr7	StringTie	transcript	18951821	19004183	1000	-	.	gene_id "MSTRG.172360"; transcript_id "MSTRG.172360.2";
chr7	StringTie	exon	18951821	18951987	1000	-	.	gene_id "MSTRG.172360"; transcript_id "MSTRG.172360.2"; exon_number "1";
chr7	StringTie	exon	18966596	18968159	1000	-	.	gene_id "MSTRG.172360"; transcript_id "MSTRG.172360.2"; exon_number "2";
chr7	StringTie	exon	18991512	19004183	1000	-	.	gene_id "MSTRG.172360"; transcript_id "MSTRG.172360.2"; exon_number "3";
chr7	StringTie	transcript	19717762	19718061	1000	.	.	gene_id "MSTRG.172361"; transcript_id "MSTRG.172361.1";
chr7	StringTie	exon	19717762	19718061	1000	.	.	gene_id "MSTRG.172361"; transcript_id "MSTRG.172361.1"; exon_number "1";
chr7	StringTie	transcript	19719316	19773393	1000	-	.	gene_id "MSTRG.172362"; transcript_id "ENST00000405764"; gene_name "TMEM196"; ref_gene_id "ENSG00000173452";
chr7	StringTie	exon	19719316	19722134	1000	-	.	gene_id "MSTRG.172362"; transcript_id "ENST00000405764"; exon_number "1"; gene_name "TMEM196"; ref_gene_id "ENSG00000173452";
chr7	StringTie	exon	19725514	19725768	1000	-	.	gene_id "MSTRG.172362"; transcript_id "ENST00000405764"; exon_number "2"; gene_name "TMEM196"; ref_gene_id "ENSG00000173452";
chr7	StringTie	exon	19729382	19729438	1000	-	.	gene_id "MSTRG.172362"; transcript_id "ENST00000405764"; exon_number "3"; gene_name "TMEM196"; ref_gene_id "ENSG00000173452";
chr7	StringTie	exon	19772550	19773393	1000	-	.	gene_id "MSTRG.172362"; transcript_id "ENST00000405764"; exon_number "4"; gene_name "TMEM196"; ref_gene_id "ENSG00000173452";
chr7	StringTie	transcript	19719310	19773392	1000	-	.	gene_id "MSTRG.172362"; transcript_id "ENST00000405844"; gene_name "TMEM196"; ref_gene_id "ENSG00000173452";
chr7	StringTie	exon	19719310	19722134	1000	-	.	gene_id "MSTRG.172362"; transcript_id "ENST00000405844"; exon_number "1"; gene_name "TMEM196"; ref_gene_id "ENSG00000173452";
chr7	StringTie	exon	19724280	19724353	1000	-	.	gene_id "MSTRG.172362"; transcript_id "ENST00000405844"; exon_number "2"; gene_name "TMEM196"; ref_gene_id "ENSG00000173452";
chr7	StringTie	exon	19725514	19725768	1000	-	.	gene_id "MSTRG.172362"; transcript_id "ENST00000405844"; exon_number "3"; gene_name "TMEM196"; ref_gene_id "ENSG00000173452";
chr7	StringTie	exon	19729382	19729438	1000	-	.	gene_id "MSTRG.172362"; transcript_id "ENST00000405844"; exon_number "4"; gene_name "TMEM196"; ref_gene_id "ENSG00000173452";
chr7	StringTie	exon	19772550	19773392	1000	-	.	gene_id "MSTRG.172362"; transcript_id "ENST00000405844"; exon_number "5"; gene_name "TMEM196"; ref_gene_id "ENSG00000173452";
chr7	StringTie	transcript	19721778	19773598	1000	-	.	gene_id "MSTRG.172362"; transcript_id "ENST00000422233"; gene_name "TMEM196"; ref_gene_id "ENSG00000173452";
chr7	StringTie	exon	19721778	19722134	1000	-	.	gene_id "MSTRG.172362"; transcript_id "ENST00000422233"; exon_number "1"; gene_name "TMEM196"; ref_gene_id "ENSG00000173452";
chr7	StringTie	exon	19724280	19724353	1000	-	.	gene_id "MSTRG.172362"; transcript_id "ENST00000422233"; exon_number "2"; gene_name "TMEM196"; ref_gene_id "ENSG00000173452";
chr7	StringTie	exon	19725514	19725768	1000	-	.	gene_id "MSTRG.172362"; transcript_id "ENST00000422233"; exon_number "3"; gene_name "TMEM196"; ref_gene_id "ENSG00000173452";
chr7	StringTie	exon	19729382	19729438	1000	-	.	gene_id "MSTRG.172362"; transcript_id "ENST00000422233"; exon_number "4"; gene_name "TMEM196"; ref_gene_id "ENSG00000173452";
chr7	StringTie	exon	19773567	19773598	1000	-	.	gene_id "MSTRG.172362"; transcript_id "ENST00000422233"; exon_number "5"; gene_name "TMEM196"; ref_gene_id "ENSG00000173452";
chr7	StringTie	transcript	19721783	19773598	1000	-	.	gene_id "MSTRG.172362"; transcript_id "ENST00000433641"; gene_name "TMEM196"; ref_gene_id "ENSG00000173452";
chr7	StringTie	exon	19721783	19722134	1000	-	.	gene_id "MSTRG.172362"; transcript_id "ENST00000433641"; exon_number "1"; gene_name "TMEM196"; ref_gene_id "ENSG00000173452";
chr7	StringTie	exon	19724280	19724351	1000	-	.	gene_id "MSTRG.172362"; transcript_id "ENST00000433641"; exon_number "2"; gene_name "TMEM196"; ref_gene_id "ENSG00000173452";
chr7	StringTie	exon	19725514	19725768	1000	-	.	gene_id "MSTRG.172362"; transcript_id "ENST00000433641"; exon_number "3"; gene_name "TMEM196"; ref_gene_id "ENSG00000173452";
chr7	StringTie	exon	19729382	19729438	1000	-	.	gene_id "MSTRG.172362"; transcript_id "ENST00000433641"; exon_number "4"; gene_name "TMEM196"; ref_gene_id "ENSG00000173452";
chr7	StringTie	exon	19773567	19773598	1000	-	.	gene_id "MSTRG.172362"; transcript_id "ENST00000433641"; exon_number "5"; gene_name "TMEM196"; ref_gene_id "ENSG00000173452";
chr7	StringTie	transcript	19721853	19773194	1000	-	.	gene_id "MSTRG.172362"; transcript_id "ENST00000493519"; gene_name "TMEM196"; ref_gene_id "ENSG00000173452";
chr7	StringTie	exon	19721853	19722134	1000	-	.	gene_id "MSTRG.172362"; transcript_id "ENST00000493519"; exon_number "1"; gene_name "TMEM196"; ref_gene_id "ENSG00000173452";
chr7	StringTie	exon	19725514	19725768	1000	-	.	gene_id "MSTRG.172362"; transcript_id "ENST00000493519"; exon_number "2"; gene_name "TMEM196"; ref_gene_id "ENSG00000173452";
chr7	StringTie	exon	19729382	19729438	1000	-	.	gene_id "MSTRG.172362"; transcript_id "ENST00000493519"; exon_number "3"; gene_name "TMEM196"; ref_gene_id "ENSG00000173452";
chr7	StringTie	exon	19773102	19773194	1000	-	.	gene_id "MSTRG.172362"; transcript_id "ENST00000493519"; exon_number "4"; gene_name "TMEM196"; ref_gene_id "ENSG00000173452";
chr7	StringTie	transcript	19719315	19773912	1000	-	.	gene_id "MSTRG.172362"; transcript_id "MSTRG.172362.10";
chr7	StringTie	exon	19719315	19722434	1000	-	.	gene_id "MSTRG.172362"; transcript_id "MSTRG.172362.10"; exon_number "1";
chr7	StringTie	exon	19724280	19724353	1000	-	.	gene_id "MSTRG.172362"; transcript_id "MSTRG.172362.10"; exon_number "2";
chr7	StringTie	exon	19725514	19725768	1000	-	.	gene_id "MSTRG.172362"; transcript_id "MSTRG.172362.10"; exon_number "3";
chr7	StringTie	exon	19729382	19729438	1000	-	.	gene_id "MSTRG.172362"; transcript_id "MSTRG.172362.10"; exon_number "4";
chr7	StringTie	exon	19772532	19773912	1000	-	.	gene_id "MSTRG.172362"; transcript_id "MSTRG.172362.10"; exon_number "5";
chr7	StringTie	transcript	19719315	19730262	1000	-	.	gene_id "MSTRG.172362"; transcript_id "MSTRG.172362.11";
chr7	StringTie	exon	19719315	19722134	1000	-	.	gene_id "MSTRG.172362"; transcript_id "MSTRG.172362.11"; exon_number "1";
chr7	StringTie	exon	19724280	19724353	1000	-	.	gene_id "MSTRG.172362"; transcript_id "MSTRG.172362.11"; exon_number "2";
chr7	StringTie	exon	19725514	19725768	1000	-	.	gene_id "MSTRG.172362"; transcript_id "MSTRG.172362.11"; exon_number "3";
chr7	StringTie	exon	19729382	19729438	1000	-	.	gene_id "MSTRG.172362"; transcript_id "MSTRG.172362.11"; exon_number "4";
chr7	StringTie	exon	19729997	19730262	1000	-	.	gene_id "MSTRG.172362"; transcript_id "MSTRG.172362.11"; exon_number "5";
chr7	StringTie	transcript	19719317	19773808	1000	-	.	gene_id "MSTRG.172362"; transcript_id "MSTRG.172362.13";
chr7	StringTie	exon	19719317	19722134	1000	-	.	gene_id "MSTRG.172362"; transcript_id "MSTRG.172362.13"; exon_number "1";
chr7	StringTie	exon	19725514	19725768	1000	-	.	gene_id "MSTRG.172362"; transcript_id "MSTRG.172362.13"; exon_number "2";
chr7	StringTie	exon	19729382	19729438	1000	-	.	gene_id "MSTRG.172362"; transcript_id "MSTRG.172362.13"; exon_number "3";
chr7	StringTie	exon	19772532	19773808	1000	-	.	gene_id "MSTRG.172362"; transcript_id "MSTRG.172362.13"; exon_number "4";
chr7	StringTie	transcript	19719325	19773782	1000	-	.	gene_id "MSTRG.172362"; transcript_id "MSTRG.172362.14";
chr7	StringTie	exon	19719325	19722134	1000	-	.	gene_id "MSTRG.172362"; transcript_id "MSTRG.172362.14"; exon_number "1";
chr7	StringTie	exon	19724280	19724353	1000	-	.	gene_id "MSTRG.172362"; transcript_id "MSTRG.172362.14"; exon_number "2";
chr7	StringTie	exon	19725514	19725768	1000	-	.	gene_id "MSTRG.172362"; transcript_id "MSTRG.172362.14"; exon_number "3";
chr7	StringTie	exon	19729382	19729438	1000	-	.	gene_id "MSTRG.172362"; transcript_id "MSTRG.172362.14"; exon_number "4";
chr7	StringTie	exon	19772536	19773782	1000	-	.	gene_id "MSTRG.172362"; transcript_id "MSTRG.172362.14"; exon_number "5";
chr7	StringTie	transcript	19719313	19739571	1000	-	.	gene_id "MSTRG.172362"; transcript_id "MSTRG.172362.2";
chr7	StringTie	exon	19719313	19722134	1000	-	.	gene_id "MSTRG.172362"; transcript_id "MSTRG.172362.2"; exon_number "1";
chr7	StringTie	exon	19725514	19725768	1000	-	.	gene_id "MSTRG.172362"; transcript_id "MSTRG.172362.2"; exon_number "2";
chr7	StringTie	exon	19729382	19729438	1000	-	.	gene_id "MSTRG.172362"; transcript_id "MSTRG.172362.2"; exon_number "3";
chr7	StringTie	exon	19739463	19739571	1000	-	.	gene_id "MSTRG.172362"; transcript_id "MSTRG.172362.2"; exon_number "4";
chr7	StringTie	transcript	19719313	19730394	1000	-	.	gene_id "MSTRG.172362"; transcript_id "MSTRG.172362.3";
chr7	StringTie	exon	19719313	19722434	1000	-	.	gene_id "MSTRG.172362"; transcript_id "MSTRG.172362.3"; exon_number "1";
chr7	StringTie	exon	19724280	19724353	1000	-	.	gene_id "MSTRG.172362"; transcript_id "MSTRG.172362.3"; exon_number "2";
chr7	StringTie	exon	19725514	19725768	1000	-	.	gene_id "MSTRG.172362"; transcript_id "MSTRG.172362.3"; exon_number "3";
chr7	StringTie	exon	19729382	19729438	1000	-	.	gene_id "MSTRG.172362"; transcript_id "MSTRG.172362.3"; exon_number "4";
chr7	StringTie	exon	19729997	19730394	1000	-	.	gene_id "MSTRG.172362"; transcript_id "MSTRG.172362.3"; exon_number "5";
chr7	StringTie	transcript	19719313	19773872	1000	-	.	gene_id "MSTRG.172362"; transcript_id "MSTRG.172362.4";
chr7	StringTie	exon	19719313	19722434	1000	-	.	gene_id "MSTRG.172362"; transcript_id "MSTRG.172362.4"; exon_number "1";
chr7	StringTie	exon	19725514	19725768	1000	-	.	gene_id "MSTRG.172362"; transcript_id "MSTRG.172362.4"; exon_number "2";
chr7	StringTie	exon	19729382	19729438	1000	-	.	gene_id "MSTRG.172362"; transcript_id "MSTRG.172362.4"; exon_number "3";
chr7	StringTie	exon	19772532	19773872	1000	-	.	gene_id "MSTRG.172362"; transcript_id "MSTRG.172362.4"; exon_number "4";
chr7	StringTie	transcript	19719315	19773855	1000	-	.	gene_id "MSTRG.172362"; transcript_id "MSTRG.172362.5";
chr7	StringTie	exon	19719315	19724353	1000	-	.	gene_id "MSTRG.172362"; transcript_id "MSTRG.172362.5"; exon_number "1";
chr7	StringTie	exon	19724776	19725768	1000	-	.	gene_id "MSTRG.172362"; transcript_id "MSTRG.172362.5"; exon_number "2";
chr7	StringTie	exon	19729382	19729438	1000	-	.	gene_id "MSTRG.172362"; transcript_id "MSTRG.172362.5"; exon_number "3";
chr7	StringTie	exon	19772532	19773855	1000	-	.	gene_id "MSTRG.172362"; transcript_id "MSTRG.172362.5"; exon_number "4";
chr7	StringTie	transcript	19719315	19773855	1000	-	.	gene_id "MSTRG.172362"; transcript_id "MSTRG.172362.6";
chr7	StringTie	exon	19719315	19725768	1000	-	.	gene_id "MSTRG.172362"; transcript_id "MSTRG.172362.6"; exon_number "1";
chr7	StringTie	exon	19729382	19729438	1000	-	.	gene_id "MSTRG.172362"; transcript_id "MSTRG.172362.6"; exon_number "2";
chr7	StringTie	exon	19772538	19773855	1000	-	.	gene_id "MSTRG.172362"; transcript_id "MSTRG.172362.6"; exon_number "3";
chr7	StringTie	transcript	19719315	19773912	1000	-	.	gene_id "MSTRG.172362"; transcript_id "MSTRG.172362.7";
chr7	StringTie	exon	19719315	19722134	1000	-	.	gene_id "MSTRG.172362"; transcript_id "MSTRG.172362.7"; exon_number "1";
chr7	StringTie	exon	19724280	19724353	1000	-	.	gene_id "MSTRG.172362"; transcript_id "MSTRG.172362.7"; exon_number "2";
chr7	StringTie	exon	19725514	19725768	1000	-	.	gene_id "MSTRG.172362"; transcript_id "MSTRG.172362.7"; exon_number "3";
chr7	StringTie	exon	19729382	19729438	1000	-	.	gene_id "MSTRG.172362"; transcript_id "MSTRG.172362.7"; exon_number "4";
chr7	StringTie	exon	19772532	19773912	1000	-	.	gene_id "MSTRG.172362"; transcript_id "MSTRG.172362.7"; exon_number "5";
chr7	StringTie	transcript	19719315	19739526	1000	-	.	gene_id "MSTRG.172362"; transcript_id "MSTRG.172362.8";
chr7	StringTie	exon	19719315	19722134	1000	-	.	gene_id "MSTRG.172362"; transcript_id "MSTRG.172362.8"; exon_number "1";
chr7	StringTie	exon	19724280	19724353	1000	-	.	gene_id "MSTRG.172362"; transcript_id "MSTRG.172362.8"; exon_number "2";
chr7	StringTie	exon	19725514	19725768	1000	-	.	gene_id "MSTRG.172362"; transcript_id "MSTRG.172362.8"; exon_number "3";
chr7	StringTie	exon	19729382	19729438	1000	-	.	gene_id "MSTRG.172362"; transcript_id "MSTRG.172362.8"; exon_number "4";
chr7	StringTie	exon	19739463	19739526	1000	-	.	gene_id "MSTRG.172362"; transcript_id "MSTRG.172362.8"; exon_number "5";
chr7	StringTie	transcript	19719315	19741834	1000	-	.	gene_id "MSTRG.172362"; transcript_id "MSTRG.172362.9";
chr7	StringTie	exon	19719315	19722134	1000	-	.	gene_id "MSTRG.172362"; transcript_id "MSTRG.172362.9"; exon_number "1";
chr7	StringTie	exon	19724280	19724353	1000	-	.	gene_id "MSTRG.172362"; transcript_id "MSTRG.172362.9"; exon_number "2";
chr7	StringTie	exon	19725514	19725768	1000	-	.	gene_id "MSTRG.172362"; transcript_id "MSTRG.172362.9"; exon_number "3";
chr7	StringTie	exon	19729382	19729438	1000	-	.	gene_id "MSTRG.172362"; transcript_id "MSTRG.172362.9"; exon_number "4";
chr7	StringTie	exon	19741817	19741834	1000	-	.	gene_id "MSTRG.172362"; transcript_id "MSTRG.172362.9"; exon_number "5";
chr7	StringTie	transcript	19747199	19748959	1000	.	.	gene_id "MSTRG.172363"; transcript_id "MSTRG.172363.1";
chr7	StringTie	exon	19747199	19748959	1000	.	.	gene_id "MSTRG.172363"; transcript_id "MSTRG.172363.1"; exon_number "1";
chr7	StringTie	transcript	19757269	19757961	1000	.	.	gene_id "MSTRG.172364"; transcript_id "MSTRG.172364.1";
chr7	StringTie	exon	19757269	19757961	1000	.	.	gene_id "MSTRG.172364"; transcript_id "MSTRG.172364.1"; exon_number "1";
chr7	StringTie	transcript	19777774	19778017	1000	.	.	gene_id "MSTRG.172365"; transcript_id "MSTRG.172365.1";
chr7	StringTie	exon	19777774	19778017	1000	.	.	gene_id "MSTRG.172365"; transcript_id "MSTRG.172365.1"; exon_number "1";
chr7	StringTie	transcript	19784519	19785406	1000	.	.	gene_id "MSTRG.172366"; transcript_id "MSTRG.172366.1";
chr7	StringTie	exon	19784519	19785406	1000	.	.	gene_id "MSTRG.172366"; transcript_id "MSTRG.172366.1"; exon_number "1";
chr7	StringTie	transcript	19789249	19789532	1000	.	.	gene_id "MSTRG.172367"; transcript_id "MSTRG.172367.1";
chr7	StringTie	exon	19789249	19789532	1000	.	.	gene_id "MSTRG.172367"; transcript_id "MSTRG.172367.1"; exon_number "1";
chr7	StringTie	transcript	19796750	19798300	1000	.	.	gene_id "MSTRG.172368"; transcript_id "MSTRG.172368.1";
chr7	StringTie	exon	19796750	19798300	1000	.	.	gene_id "MSTRG.172368"; transcript_id "MSTRG.172368.1"; exon_number "1";
chr7	StringTie	transcript	19810418	19815452	1000	+	.	gene_id "MSTRG.172369"; transcript_id "MSTRG.172369.1";
chr7	StringTie	exon	19810418	19811349	1000	+	.	gene_id "MSTRG.172369"; transcript_id "MSTRG.172369.1"; exon_number "1";
chr7	StringTie	exon	19812830	19812913	1000	+	.	gene_id "MSTRG.172369"; transcript_id "MSTRG.172369.1"; exon_number "2";
chr7	StringTie	exon	19813189	19813398	1000	+	.	gene_id "MSTRG.172369"; transcript_id "MSTRG.172369.1"; exon_number "3";
chr7	StringTie	exon	19814304	19815452	1000	+	.	gene_id "MSTRG.172369"; transcript_id "MSTRG.172369.1"; exon_number "4";
chr7	StringTie	transcript	19812828	19814450	1000	+	.	gene_id "MSTRG.172369"; transcript_id "MSTRG.172369.2";
chr7	StringTie	exon	19812828	19813398	1000	+	.	gene_id "MSTRG.172369"; transcript_id "MSTRG.172369.2"; exon_number "1";
chr7	StringTie	exon	19814304	19814450	1000	+	.	gene_id "MSTRG.172369"; transcript_id "MSTRG.172369.2"; exon_number "2";
chr1	StringTie	transcript	238523116	238523511	1000	-	.	gene_id "MSTRG.17237"; transcript_id "MSTRG.17237.1";
chr1	StringTie	exon	238523116	238523511	1000	-	.	gene_id "MSTRG.17237"; transcript_id "MSTRG.17237.1"; exon_number "1";
chr7	StringTie	transcript	19813685	19818090	1000	-	.	gene_id "MSTRG.172370"; transcript_id "ENST00000418764"; gene_name "AC004543.2"; ref_gene_id "ENSG00000237921";
chr7	StringTie	exon	19813685	19813724	1000	-	.	gene_id "MSTRG.172370"; transcript_id "ENST00000418764"; exon_number "1"; gene_name "AC004543.2"; ref_gene_id "ENSG00000237921";
chr7	StringTie	exon	19816203	19816314	1000	-	.	gene_id "MSTRG.172370"; transcript_id "ENST00000418764"; exon_number "2"; gene_name "AC004543.2"; ref_gene_id "ENSG00000237921";
chr7	StringTie	exon	19817224	19817306	1000	-	.	gene_id "MSTRG.172370"; transcript_id "ENST00000418764"; exon_number "3"; gene_name "AC004543.2"; ref_gene_id "ENSG00000237921";
chr7	StringTie	exon	19817957	19818090	1000	-	.	gene_id "MSTRG.172370"; transcript_id "ENST00000418764"; exon_number "4"; gene_name "AC004543.2"; ref_gene_id "ENSG00000237921";
chr7	StringTie	transcript	19813395	19860709	1000	-	.	gene_id "MSTRG.172370"; transcript_id "MSTRG.172370.1";
chr7	StringTie	exon	19813395	19816314	1000	-	.	gene_id "MSTRG.172370"; transcript_id "MSTRG.172370.1"; exon_number "1";
chr7	StringTie	exon	19828355	19828473	1000	-	.	gene_id "MSTRG.172370"; transcript_id "MSTRG.172370.1"; exon_number "2";
chr7	StringTie	exon	19831379	19831565	1000	-	.	gene_id "MSTRG.172370"; transcript_id "MSTRG.172370.1"; exon_number "3";
chr7	StringTie	exon	19834632	19834739	1000	-	.	gene_id "MSTRG.172370"; transcript_id "MSTRG.172370.1"; exon_number "4";
chr7	StringTie	exon	19836011	19836150	1000	-	.	gene_id "MSTRG.172370"; transcript_id "MSTRG.172370.1"; exon_number "5";
chr7	StringTie	exon	19860689	19860709	1000	-	.	gene_id "MSTRG.172370"; transcript_id "MSTRG.172370.1"; exon_number "6";
chr7	StringTie	transcript	19813508	19845131	1000	-	.	gene_id "MSTRG.172370"; transcript_id "MSTRG.172370.2";
chr7	StringTie	exon	19813508	19816314	1000	-	.	gene_id "MSTRG.172370"; transcript_id "MSTRG.172370.2"; exon_number "1";
chr7	StringTie	exon	19817224	19817306	1000	-	.	gene_id "MSTRG.172370"; transcript_id "MSTRG.172370.2"; exon_number "2";
chr7	StringTie	exon	19828355	19828473	1000	-	.	gene_id "MSTRG.172370"; transcript_id "MSTRG.172370.2"; exon_number "3";
chr7	StringTie	exon	19831379	19831565	1000	-	.	gene_id "MSTRG.172370"; transcript_id "MSTRG.172370.2"; exon_number "4";
chr7	StringTie	exon	19834632	19834739	1000	-	.	gene_id "MSTRG.172370"; transcript_id "MSTRG.172370.2"; exon_number "5";
chr7	StringTie	exon	19836011	19836150	1000	-	.	gene_id "MSTRG.172370"; transcript_id "MSTRG.172370.2"; exon_number "6";
chr7	StringTie	exon	19845082	19845131	1000	-	.	gene_id "MSTRG.172370"; transcript_id "MSTRG.172370.2"; exon_number "7";
chr7	StringTie	transcript	19813508	19845640	1000	-	.	gene_id "MSTRG.172370"; transcript_id "MSTRG.172370.3";
chr7	StringTie	exon	19813508	19816314	1000	-	.	gene_id "MSTRG.172370"; transcript_id "MSTRG.172370.3"; exon_number "1";
chr7	StringTie	exon	19817224	19817306	1000	-	.	gene_id "MSTRG.172370"; transcript_id "MSTRG.172370.3"; exon_number "2";
chr7	StringTie	exon	19828087	19828215	1000	-	.	gene_id "MSTRG.172370"; transcript_id "MSTRG.172370.3"; exon_number "3";
chr7	StringTie	exon	19828355	19828473	1000	-	.	gene_id "MSTRG.172370"; transcript_id "MSTRG.172370.3"; exon_number "4";
chr7	StringTie	exon	19831379	19831565	1000	-	.	gene_id "MSTRG.172370"; transcript_id "MSTRG.172370.3"; exon_number "5";
chr7	StringTie	exon	19834632	19834739	1000	-	.	gene_id "MSTRG.172370"; transcript_id "MSTRG.172370.3"; exon_number "6";
chr7	StringTie	exon	19836011	19836150	1000	-	.	gene_id "MSTRG.172370"; transcript_id "MSTRG.172370.3"; exon_number "7";
chr7	StringTie	exon	19845082	19845640	1000	-	.	gene_id "MSTRG.172370"; transcript_id "MSTRG.172370.3"; exon_number "8";
chr7	StringTie	transcript	19871090	19871291	1000	.	.	gene_id "MSTRG.172371"; transcript_id "MSTRG.172371.1";
chr7	StringTie	exon	19871090	19871291	1000	.	.	gene_id "MSTRG.172371"; transcript_id "MSTRG.172371.1"; exon_number "1";
chr7	StringTie	transcript	19884136	19884782	1000	.	.	gene_id "MSTRG.172372"; transcript_id "MSTRG.172372.1";
chr7	StringTie	exon	19884136	19884782	1000	.	.	gene_id "MSTRG.172372"; transcript_id "MSTRG.172372.1"; exon_number "1";
chr7	StringTie	transcript	19885417	19886538	1000	.	.	gene_id "MSTRG.172373"; transcript_id "MSTRG.172373.1";
chr7	StringTie	exon	19885417	19886538	1000	.	.	gene_id "MSTRG.172373"; transcript_id "MSTRG.172373.1"; exon_number "1";
chr7	StringTie	transcript	19889389	19889685	1000	.	.	gene_id "MSTRG.172374"; transcript_id "MSTRG.172374.1";
chr7	StringTie	exon	19889389	19889685	1000	.	.	gene_id "MSTRG.172374"; transcript_id "MSTRG.172374.1"; exon_number "1";
chr7	StringTie	transcript	19894571	19895149	1000	.	.	gene_id "MSTRG.172375"; transcript_id "MSTRG.172375.1";
chr7	StringTie	exon	19894571	19895149	1000	.	.	gene_id "MSTRG.172375"; transcript_id "MSTRG.172375.1"; exon_number "1";
chr7	StringTie	transcript	19895937	19906074	1000	+	.	gene_id "MSTRG.172376"; transcript_id "MSTRG.172376.1";
chr7	StringTie	exon	19895937	19906074	1000	+	.	gene_id "MSTRG.172376"; transcript_id "MSTRG.172376.1"; exon_number "1";
chr7	StringTie	transcript	20140625	20217404	1000	-	.	gene_id "MSTRG.172377"; transcript_id "ENST00000332878"; gene_name "MACC1"; ref_gene_id "ENSG00000183742";
chr7	StringTie	exon	20140625	20141158	1000	-	.	gene_id "MSTRG.172377"; transcript_id "ENST00000332878"; exon_number "1"; gene_name "MACC1"; ref_gene_id "ENSG00000183742";
chr7	StringTie	exon	20154193	20154381	1000	-	.	gene_id "MSTRG.172377"; transcript_id "ENST00000332878"; exon_number "2"; gene_name "MACC1"; ref_gene_id "ENSG00000183742";
chr7	StringTie	exon	20158204	20160245	1000	-	.	gene_id "MSTRG.172377"; transcript_id "ENST00000332878"; exon_number "3"; gene_name "MACC1"; ref_gene_id "ENSG00000183742";
chr7	StringTie	exon	20161748	20161870	1000	-	.	gene_id "MSTRG.172377"; transcript_id "ENST00000332878"; exon_number "4"; gene_name "MACC1"; ref_gene_id "ENSG00000183742";
chr7	StringTie	exon	20217299	20217404	1000	-	.	gene_id "MSTRG.172377"; transcript_id "ENST00000332878"; exon_number "5"; gene_name "MACC1"; ref_gene_id "ENSG00000183742";
chr7	StringTie	transcript	20134655	20217390	1000	-	.	gene_id "MSTRG.172377"; transcript_id "ENST00000400331"; gene_name "MACC1"; ref_gene_id "ENSG00000183742";
chr7	StringTie	exon	20134655	20141158	1000	-	.	gene_id "MSTRG.172377"; transcript_id "ENST00000400331"; exon_number "1"; gene_name "MACC1"; ref_gene_id "ENSG00000183742";
chr7	StringTie	exon	20154193	20154381	1000	-	.	gene_id "MSTRG.172377"; transcript_id "ENST00000400331"; exon_number "2"; gene_name "MACC1"; ref_gene_id "ENSG00000183742";
chr7	StringTie	exon	20158204	20160245	1000	-	.	gene_id "MSTRG.172377"; transcript_id "ENST00000400331"; exon_number "3"; gene_name "MACC1"; ref_gene_id "ENSG00000183742";
chr7	StringTie	exon	20161748	20161870	1000	-	.	gene_id "MSTRG.172377"; transcript_id "ENST00000400331"; exon_number "4"; gene_name "MACC1"; ref_gene_id "ENSG00000183742";
chr7	StringTie	exon	20164256	20164399	1000	-	.	gene_id "MSTRG.172377"; transcript_id "ENST00000400331"; exon_number "5"; gene_name "MACC1"; ref_gene_id "ENSG00000183742";
chr7	StringTie	exon	20170714	20170778	1000	-	.	gene_id "MSTRG.172377"; transcript_id "ENST00000400331"; exon_number "6"; gene_name "MACC1"; ref_gene_id "ENSG00000183742";
chr7	StringTie	exon	20217299	20217390	1000	-	.	gene_id "MSTRG.172377"; transcript_id "ENST00000400331"; exon_number "7"; gene_name "MACC1"; ref_gene_id "ENSG00000183742";
chr7	StringTie	transcript	19931071	20125162	1000	-	.	gene_id "MSTRG.172377"; transcript_id "ENST00000415499"; gene_name "AC005062.2"; ref_gene_id "ENSG00000243004";
chr7	StringTie	exon	19931071	19931298	1000	-	.	gene_id "MSTRG.172377"; transcript_id "ENST00000415499"; exon_number "1"; gene_name "AC005062.2"; ref_gene_id "ENSG00000243004";
chr7	StringTie	exon	19960922	19960994	1000	-	.	gene_id "MSTRG.172377"; transcript_id "ENST00000415499"; exon_number "2"; gene_name "AC005062.2"; ref_gene_id "ENSG00000243004";
chr7	StringTie	exon	19968137	19968395	1000	-	.	gene_id "MSTRG.172377"; transcript_id "ENST00000415499"; exon_number "3"; gene_name "AC005062.2"; ref_gene_id "ENSG00000243004";
chr7	StringTie	exon	20028919	20028959	1000	-	.	gene_id "MSTRG.172377"; transcript_id "ENST00000415499"; exon_number "4"; gene_name "AC005062.2"; ref_gene_id "ENSG00000243004";
chr7	StringTie	exon	20045503	20045561	1000	-	.	gene_id "MSTRG.172377"; transcript_id "ENST00000415499"; exon_number "5"; gene_name "AC005062.2"; ref_gene_id "ENSG00000243004";
chr7	StringTie	exon	20125080	20125162	1000	-	.	gene_id "MSTRG.172377"; transcript_id "ENST00000415499"; exon_number "6"; gene_name "AC005062.2"; ref_gene_id "ENSG00000243004";
chr7	StringTie	transcript	20007105	20131719	1000	-	.	gene_id "MSTRG.172377"; transcript_id "ENST00000418442"; gene_name "AC005062.2"; ref_gene_id "ENSG00000243004";
chr7	StringTie	exon	20007105	20007352	1000	-	.	gene_id "MSTRG.172377"; transcript_id "ENST00000418442"; exon_number "1"; gene_name "AC005062.2"; ref_gene_id "ENSG00000243004";
chr7	StringTie	exon	20028919	20028959	1000	-	.	gene_id "MSTRG.172377"; transcript_id "ENST00000418442"; exon_number "2"; gene_name "AC005062.2"; ref_gene_id "ENSG00000243004";
chr7	StringTie	exon	20045503	20045561	1000	-	.	gene_id "MSTRG.172377"; transcript_id "ENST00000418442"; exon_number "3"; gene_name "AC005062.2"; ref_gene_id "ENSG00000243004";
chr7	StringTie	exon	20129120	20129255	1000	-	.	gene_id "MSTRG.172377"; transcript_id "ENST00000418442"; exon_number "4"; gene_name "AC005062.2"; ref_gene_id "ENSG00000243004";
chr7	StringTie	exon	20130913	20130973	1000	-	.	gene_id "MSTRG.172377"; transcript_id "ENST00000418442"; exon_number "5"; gene_name "AC005062.2"; ref_gene_id "ENSG00000243004";
chr7	StringTie	exon	20131678	20131719	1000	-	.	gene_id "MSTRG.172377"; transcript_id "ENST00000418442"; exon_number "6"; gene_name "AC005062.2"; ref_gene_id "ENSG00000243004";
chr7	StringTie	transcript	19943219	20002844	1000	-	.	gene_id "MSTRG.172377"; transcript_id "ENST00000424516"; gene_name "AC005062.2"; ref_gene_id "ENSG00000243004";
chr7	StringTie	exon	19943219	19943488	1000	-	.	gene_id "MSTRG.172377"; transcript_id "ENST00000424516"; exon_number "1"; gene_name "AC005062.2"; ref_gene_id "ENSG00000243004";
chr7	StringTie	exon	19960922	19960994	1000	-	.	gene_id "MSTRG.172377"; transcript_id "ENST00000424516"; exon_number "2"; gene_name "AC005062.2"; ref_gene_id "ENSG00000243004";
chr7	StringTie	exon	19968154	19968395	1000	-	.	gene_id "MSTRG.172377"; transcript_id "ENST00000424516"; exon_number "3"; gene_name "AC005062.2"; ref_gene_id "ENSG00000243004";
chr7	StringTie	exon	20002720	20002844	1000	-	.	gene_id "MSTRG.172377"; transcript_id "ENST00000424516"; exon_number "4"; gene_name "AC005062.2"; ref_gene_id "ENSG00000243004";
chr7	StringTie	transcript	20133924	20140453	1000	-	.	gene_id "MSTRG.172377"; transcript_id "ENST00000428100"; gene_name "AC005062.2"; ref_gene_id "ENSG00000243004";
chr7	StringTie	exon	20133924	20134255	1000	-	.	gene_id "MSTRG.172377"; transcript_id "ENST00000428100"; exon_number "1"; gene_name "AC005062.2"; ref_gene_id "ENSG00000243004";
chr7	StringTie	exon	20140317	20140453	1000	-	.	gene_id "MSTRG.172377"; transcript_id "ENST00000428100"; exon_number "2"; gene_name "AC005062.2"; ref_gene_id "ENSG00000243004";
chr7	StringTie	transcript	19919200	20140374	1000	-	.	gene_id "MSTRG.172377"; transcript_id "ENST00000435968"; gene_name "AC005062.2"; ref_gene_id "ENSG00000243004";
chr7	StringTie	exon	19919200	19919260	1000	-	.	gene_id "MSTRG.172377"; transcript_id "ENST00000435968"; exon_number "1"; gene_name "AC005062.2"; ref_gene_id "ENSG00000243004";
chr7	StringTie	exon	19960922	19960994	1000	-	.	gene_id "MSTRG.172377"; transcript_id "ENST00000435968"; exon_number "2"; gene_name "AC005062.2"; ref_gene_id "ENSG00000243004";
chr7	StringTie	exon	19968137	19968395	1000	-	.	gene_id "MSTRG.172377"; transcript_id "ENST00000435968"; exon_number "3"; gene_name "AC005062.2"; ref_gene_id "ENSG00000243004";
chr7	StringTie	exon	20028919	20028959	1000	-	.	gene_id "MSTRG.172377"; transcript_id "ENST00000435968"; exon_number "4"; gene_name "AC005062.2"; ref_gene_id "ENSG00000243004";
chr7	StringTie	exon	20045503	20045561	1000	-	.	gene_id "MSTRG.172377"; transcript_id "ENST00000435968"; exon_number "5"; gene_name "AC005062.2"; ref_gene_id "ENSG00000243004";
chr7	StringTie	exon	20140317	20140374	1000	-	.	gene_id "MSTRG.172377"; transcript_id "ENST00000435968"; exon_number "6"; gene_name "AC005062.2"; ref_gene_id "ENSG00000243004";
chr7	StringTie	transcript	19931253	20140426	1000	-	.	gene_id "MSTRG.172377"; transcript_id "ENST00000437191"; gene_name "AC005062.2"; ref_gene_id "ENSG00000243004";
chr7	StringTie	exon	19931253	19931298	1000	-	.	gene_id "MSTRG.172377"; transcript_id "ENST00000437191"; exon_number "1"; gene_name "AC005062.2"; ref_gene_id "ENSG00000243004";
chr7	StringTie	exon	19960922	19960994	1000	-	.	gene_id "MSTRG.172377"; transcript_id "ENST00000437191"; exon_number "2"; gene_name "AC005062.2"; ref_gene_id "ENSG00000243004";
chr7	StringTie	exon	19968154	19968395	1000	-	.	gene_id "MSTRG.172377"; transcript_id "ENST00000437191"; exon_number "3"; gene_name "AC005062.2"; ref_gene_id "ENSG00000243004";
chr7	StringTie	exon	20028919	20028959	1000	-	.	gene_id "MSTRG.172377"; transcript_id "ENST00000437191"; exon_number "4"; gene_name "AC005062.2"; ref_gene_id "ENSG00000243004";
chr7	StringTie	exon	20045503	20045561	1000	-	.	gene_id "MSTRG.172377"; transcript_id "ENST00000437191"; exon_number "5"; gene_name "AC005062.2"; ref_gene_id "ENSG00000243004";
chr7	StringTie	exon	20140317	20140426	1000	-	.	gene_id "MSTRG.172377"; transcript_id "ENST00000437191"; exon_number "6"; gene_name "AC005062.2"; ref_gene_id "ENSG00000243004";
chr7	StringTie	transcript	19918992	20002922	1000	-	.	gene_id "MSTRG.172377"; transcript_id "ENST00000449573"; gene_name "AC005062.2"; ref_gene_id "ENSG00000243004";
chr7	StringTie	exon	19918992	19919260	1000	-	.	gene_id "MSTRG.172377"; transcript_id "ENST00000449573"; exon_number "1"; gene_name "AC005062.2"; ref_gene_id "ENSG00000243004";
chr7	StringTie	exon	19960922	19960994	1000	-	.	gene_id "MSTRG.172377"; transcript_id "ENST00000449573"; exon_number "2"; gene_name "AC005062.2"; ref_gene_id "ENSG00000243004";
chr7	StringTie	exon	19968137	19968395	1000	-	.	gene_id "MSTRG.172377"; transcript_id "ENST00000449573"; exon_number "3"; gene_name "AC005062.2"; ref_gene_id "ENSG00000243004";
chr7	StringTie	exon	20002720	20002922	1000	-	.	gene_id "MSTRG.172377"; transcript_id "ENST00000449573"; exon_number "4"; gene_name "AC005062.2"; ref_gene_id "ENSG00000243004";
chr7	StringTie	transcript	19918981	19968237	1000	-	.	gene_id "MSTRG.172377"; transcript_id "ENST00000457921"; gene_name "AC005062.2"; ref_gene_id "ENSG00000243004";
chr7	StringTie	exon	19918981	19919260	1000	-	.	gene_id "MSTRG.172377"; transcript_id "ENST00000457921"; exon_number "1"; gene_name "AC005062.2"; ref_gene_id "ENSG00000243004";
chr7	StringTie	exon	19919866	19919977	1000	-	.	gene_id "MSTRG.172377"; transcript_id "ENST00000457921"; exon_number "2"; gene_name "AC005062.2"; ref_gene_id "ENSG00000243004";
chr7	StringTie	exon	19960922	19960994	1000	-	.	gene_id "MSTRG.172377"; transcript_id "ENST00000457921"; exon_number "3"; gene_name "AC005062.2"; ref_gene_id "ENSG00000243004";
chr7	StringTie	exon	19968137	19968237	1000	-	.	gene_id "MSTRG.172377"; transcript_id "ENST00000457921"; exon_number "4"; gene_name "AC005062.2"; ref_gene_id "ENSG00000243004";
chr7	StringTie	transcript	20164369	20217357	1000	-	.	gene_id "MSTRG.172377"; transcript_id "ENST00000471019"; gene_name "MACC1"; ref_gene_id "ENSG00000183742";
chr7	StringTie	exon	20164369	20164399	1000	-	.	gene_id "MSTRG.172377"; transcript_id "ENST00000471019"; exon_number "1"; gene_name "MACC1"; ref_gene_id "ENSG00000183742";
chr7	StringTie	exon	20170714	20170781	1000	-	.	gene_id "MSTRG.172377"; transcript_id "ENST00000471019"; exon_number "2"; gene_name "MACC1"; ref_gene_id "ENSG00000183742";
chr7	StringTie	exon	20198525	20198670	1000	-	.	gene_id "MSTRG.172377"; transcript_id "ENST00000471019"; exon_number "3"; gene_name "MACC1"; ref_gene_id "ENSG00000183742";
chr7	StringTie	exon	20217299	20217357	1000	-	.	gene_id "MSTRG.172377"; transcript_id "ENST00000471019"; exon_number "4"; gene_name "MACC1"; ref_gene_id "ENSG00000183742";
chr7	StringTie	transcript	20170228	20217352	1000	-	.	gene_id "MSTRG.172377"; transcript_id "ENST00000483317"; gene_name "MACC1"; ref_gene_id "ENSG00000183742";
chr7	StringTie	exon	20170228	20170781	1000	-	.	gene_id "MSTRG.172377"; transcript_id "ENST00000483317"; exon_number "1"; gene_name "MACC1"; ref_gene_id "ENSG00000183742";
chr7	StringTie	exon	20217299	20217352	1000	-	.	gene_id "MSTRG.172377"; transcript_id "ENST00000483317"; exon_number "2"; gene_name "MACC1"; ref_gene_id "ENSG00000183742";
chr7	StringTie	transcript	20140917	20185078	1000	-	.	gene_id "MSTRG.172377"; transcript_id "ENST00000589011"; gene_name "MACC1"; ref_gene_id "ENSG00000183742";
chr7	StringTie	exon	20140917	20141158	1000	-	.	gene_id "MSTRG.172377"; transcript_id "ENST00000589011"; exon_number "1"; gene_name "MACC1"; ref_gene_id "ENSG00000183742";
chr7	StringTie	exon	20154193	20154381	1000	-	.	gene_id "MSTRG.172377"; transcript_id "ENST00000589011"; exon_number "2"; gene_name "MACC1"; ref_gene_id "ENSG00000183742";
chr7	StringTie	exon	20158204	20160245	1000	-	.	gene_id "MSTRG.172377"; transcript_id "ENST00000589011"; exon_number "3"; gene_name "MACC1"; ref_gene_id "ENSG00000183742";
chr7	StringTie	exon	20161748	20161870	1000	-	.	gene_id "MSTRG.172377"; transcript_id "ENST00000589011"; exon_number "4"; gene_name "MACC1"; ref_gene_id "ENSG00000183742";
chr7	StringTie	exon	20184989	20185078	1000	-	.	gene_id "MSTRG.172377"; transcript_id "ENST00000589011"; exon_number "5"; gene_name "MACC1"; ref_gene_id "ENSG00000183742";
chr7	StringTie	transcript	19910662	20219424	1000	-	.	gene_id "MSTRG.172377"; transcript_id "MSTRG.172377.1";
chr7	StringTie	exon	19910662	19919260	1000	-	.	gene_id "MSTRG.172377"; transcript_id "MSTRG.172377.1"; exon_number "1";
chr7	StringTie	exon	19919866	19931298	1000	-	.	gene_id "MSTRG.172377"; transcript_id "MSTRG.172377.1"; exon_number "2";
chr7	StringTie	exon	19960922	19960994	1000	-	.	gene_id "MSTRG.172377"; transcript_id "MSTRG.172377.1"; exon_number "3";
chr7	StringTie	exon	19968154	19968395	1000	-	.	gene_id "MSTRG.172377"; transcript_id "MSTRG.172377.1"; exon_number "4";
chr7	StringTie	exon	20028919	20028959	1000	-	.	gene_id "MSTRG.172377"; transcript_id "MSTRG.172377.1"; exon_number "5";
chr7	StringTie	exon	20045503	20045561	1000	-	.	gene_id "MSTRG.172377"; transcript_id "MSTRG.172377.1"; exon_number "6";
chr7	StringTie	exon	20140317	20141158	1000	-	.	gene_id "MSTRG.172377"; transcript_id "MSTRG.172377.1"; exon_number "7";
chr7	StringTie	exon	20154193	20154381	1000	-	.	gene_id "MSTRG.172377"; transcript_id "MSTRG.172377.1"; exon_number "8";
chr7	StringTie	exon	20158204	20160245	1000	-	.	gene_id "MSTRG.172377"; transcript_id "MSTRG.172377.1"; exon_number "9";
chr7	StringTie	exon	20161748	20161870	1000	-	.	gene_id "MSTRG.172377"; transcript_id "MSTRG.172377.1"; exon_number "10";
chr7	StringTie	exon	20164256	20164399	1000	-	.	gene_id "MSTRG.172377"; transcript_id "MSTRG.172377.1"; exon_number "11";
chr7	StringTie	exon	20170714	20170781	1000	-	.	gene_id "MSTRG.172377"; transcript_id "MSTRG.172377.1"; exon_number "12";
chr7	StringTie	exon	20184989	20185078	1000	-	.	gene_id "MSTRG.172377"; transcript_id "MSTRG.172377.1"; exon_number "13";
chr7	StringTie	exon	20198525	20198670	1000	-	.	gene_id "MSTRG.172377"; transcript_id "MSTRG.172377.1"; exon_number "14";
chr7	StringTie	exon	20217299	20217574	1000	-	.	gene_id "MSTRG.172377"; transcript_id "MSTRG.172377.1"; exon_number "15";
chr7	StringTie	exon	20219249	20219424	1000	-	.	gene_id "MSTRG.172377"; transcript_id "MSTRG.172377.1"; exon_number "16";
chr7	StringTie	transcript	19918992	20045563	1000	-	.	gene_id "MSTRG.172377"; transcript_id "MSTRG.172377.10";
chr7	StringTie	exon	19918992	19919260	1000	-	.	gene_id "MSTRG.172377"; transcript_id "MSTRG.172377.10"; exon_number "1";
chr7	StringTie	exon	19960922	19960994	1000	-	.	gene_id "MSTRG.172377"; transcript_id "MSTRG.172377.10"; exon_number "2";
chr7	StringTie	exon	19968137	19968395	1000	-	.	gene_id "MSTRG.172377"; transcript_id "MSTRG.172377.10"; exon_number "3";
chr7	StringTie	exon	20002720	20002862	1000	-	.	gene_id "MSTRG.172377"; transcript_id "MSTRG.172377.10"; exon_number "4";
chr7	StringTie	exon	20005247	20005360	1000	-	.	gene_id "MSTRG.172377"; transcript_id "MSTRG.172377.10"; exon_number "5";
chr7	StringTie	exon	20028919	20028959	1000	-	.	gene_id "MSTRG.172377"; transcript_id "MSTRG.172377.10"; exon_number "6";
chr7	StringTie	exon	20045503	20045563	1000	-	.	gene_id "MSTRG.172377"; transcript_id "MSTRG.172377.10"; exon_number "7";
chr7	StringTie	transcript	19918992	20012728	1000	-	.	gene_id "MSTRG.172377"; transcript_id "MSTRG.172377.11";
chr7	StringTie	exon	19918992	19919260	1000	-	.	gene_id "MSTRG.172377"; transcript_id "MSTRG.172377.11"; exon_number "1";
chr7	StringTie	exon	19960922	19960994	1000	-	.	gene_id "MSTRG.172377"; transcript_id "MSTRG.172377.11"; exon_number "2";
chr7	StringTie	exon	19968137	19968395	1000	-	.	gene_id "MSTRG.172377"; transcript_id "MSTRG.172377.11"; exon_number "3";
chr7	StringTie	exon	20002720	20003131	1000	-	.	gene_id "MSTRG.172377"; transcript_id "MSTRG.172377.11"; exon_number "4";
chr7	StringTie	exon	20012713	20012728	1000	-	.	gene_id "MSTRG.172377"; transcript_id "MSTRG.172377.11"; exon_number "5";
chr7	StringTie	transcript	19918997	20125162	1000	-	.	gene_id "MSTRG.172377"; transcript_id "MSTRG.172377.13";
chr7	StringTie	exon	19918997	19919260	1000	-	.	gene_id "MSTRG.172377"; transcript_id "MSTRG.172377.13"; exon_number "1";
chr7	StringTie	exon	19919866	19919977	1000	-	.	gene_id "MSTRG.172377"; transcript_id "MSTRG.172377.13"; exon_number "2";
chr7	StringTie	exon	19931139	19931298	1000	-	.	gene_id "MSTRG.172377"; transcript_id "MSTRG.172377.13"; exon_number "3";
chr7	StringTie	exon	19960922	19960994	1000	-	.	gene_id "MSTRG.172377"; transcript_id "MSTRG.172377.13"; exon_number "4";
chr7	StringTie	exon	19968137	19968395	1000	-	.	gene_id "MSTRG.172377"; transcript_id "MSTRG.172377.13"; exon_number "5";
chr7	StringTie	exon	20028919	20028959	1000	-	.	gene_id "MSTRG.172377"; transcript_id "MSTRG.172377.13"; exon_number "6";
chr7	StringTie	exon	20045503	20045561	1000	-	.	gene_id "MSTRG.172377"; transcript_id "MSTRG.172377.13"; exon_number "7";
chr7	StringTie	exon	20125080	20125162	1000	-	.	gene_id "MSTRG.172377"; transcript_id "MSTRG.172377.13"; exon_number "8";
chr7	StringTie	transcript	19919200	20219439	1000	-	.	gene_id "MSTRG.172377"; transcript_id "MSTRG.172377.14";
chr7	StringTie	exon	19919200	19919260	1000	-	.	gene_id "MSTRG.172377"; transcript_id "MSTRG.172377.14"; exon_number "1";
chr7	StringTie	exon	19960922	19960994	1000	-	.	gene_id "MSTRG.172377"; transcript_id "MSTRG.172377.14"; exon_number "2";
chr7	StringTie	exon	19968137	19968395	1000	-	.	gene_id "MSTRG.172377"; transcript_id "MSTRG.172377.14"; exon_number "3";
chr7	StringTie	exon	20028919	20028959	1000	-	.	gene_id "MSTRG.172377"; transcript_id "MSTRG.172377.14"; exon_number "4";
chr7	StringTie	exon	20045503	20045561	1000	-	.	gene_id "MSTRG.172377"; transcript_id "MSTRG.172377.14"; exon_number "5";
chr7	StringTie	exon	20140317	20141158	1000	-	.	gene_id "MSTRG.172377"; transcript_id "MSTRG.172377.14"; exon_number "6";
chr7	StringTie	exon	20154193	20154381	1000	-	.	gene_id "MSTRG.172377"; transcript_id "MSTRG.172377.14"; exon_number "7";
chr7	StringTie	exon	20158204	20160245	1000	-	.	gene_id "MSTRG.172377"; transcript_id "MSTRG.172377.14"; exon_number "8";
chr7	StringTie	exon	20161748	20161870	1000	-	.	gene_id "MSTRG.172377"; transcript_id "MSTRG.172377.14"; exon_number "9";
chr7	StringTie	exon	20170714	20170778	1000	-	.	gene_id "MSTRG.172377"; transcript_id "MSTRG.172377.14"; exon_number "10";
chr7	StringTie	exon	20184989	20185078	1000	-	.	gene_id "MSTRG.172377"; transcript_id "MSTRG.172377.14"; exon_number "11";
chr7	StringTie	exon	20198525	20198670	1000	-	.	gene_id "MSTRG.172377"; transcript_id "MSTRG.172377.14"; exon_number "12";
chr7	StringTie	exon	20217299	20217574	1000	-	.	gene_id "MSTRG.172377"; transcript_id "MSTRG.172377.14"; exon_number "13";
chr7	StringTie	exon	20219249	20219439	1000	-	.	gene_id "MSTRG.172377"; transcript_id "MSTRG.172377.14"; exon_number "14";
chr7	StringTie	transcript	19919200	20219438	1000	-	.	gene_id "MSTRG.172377"; transcript_id "MSTRG.172377.15";
chr7	StringTie	exon	19919200	19919260	1000	-	.	gene_id "MSTRG.172377"; transcript_id "MSTRG.172377.15"; exon_number "1";
chr7	StringTie	exon	19960922	19960994	1000	-	.	gene_id "MSTRG.172377"; transcript_id "MSTRG.172377.15"; exon_number "2";
chr7	StringTie	exon	19968137	19968395	1000	-	.	gene_id "MSTRG.172377"; transcript_id "MSTRG.172377.15"; exon_number "3";
chr7	StringTie	exon	20028919	20028959	1000	-	.	gene_id "MSTRG.172377"; transcript_id "MSTRG.172377.15"; exon_number "4";
chr7	StringTie	exon	20045503	20045561	1000	-	.	gene_id "MSTRG.172377"; transcript_id "MSTRG.172377.15"; exon_number "5";
chr7	StringTie	exon	20140317	20141158	1000	-	.	gene_id "MSTRG.172377"; transcript_id "MSTRG.172377.15"; exon_number "6";
chr7	StringTie	exon	20154193	20154381	1000	-	.	gene_id "MSTRG.172377"; transcript_id "MSTRG.172377.15"; exon_number "7";
chr7	StringTie	exon	20158204	20160245	1000	-	.	gene_id "MSTRG.172377"; transcript_id "MSTRG.172377.15"; exon_number "8";
chr7	StringTie	exon	20161748	20161870	1000	-	.	gene_id "MSTRG.172377"; transcript_id "MSTRG.172377.15"; exon_number "9";
chr7	StringTie	exon	20170714	20170781	1000	-	.	gene_id "MSTRG.172377"; transcript_id "MSTRG.172377.15"; exon_number "10";
chr7	StringTie	exon	20198525	20198670	1000	-	.	gene_id "MSTRG.172377"; transcript_id "MSTRG.172377.15"; exon_number "11";
chr7	StringTie	exon	20217299	20217574	1000	-	.	gene_id "MSTRG.172377"; transcript_id "MSTRG.172377.15"; exon_number "12";
chr7	StringTie	exon	20219249	20219438	1000	-	.	gene_id "MSTRG.172377"; transcript_id "MSTRG.172377.15"; exon_number "13";
chr7	StringTie	transcript	19929099	20198657	1000	-	.	gene_id "MSTRG.172377"; transcript_id "MSTRG.172377.17";
chr7	StringTie	exon	19929099	19929988	1000	-	.	gene_id "MSTRG.172377"; transcript_id "MSTRG.172377.17"; exon_number "1";
chr7	StringTie	exon	19931139	19931298	1000	-	.	gene_id "MSTRG.172377"; transcript_id "MSTRG.172377.17"; exon_number "2";
chr7	StringTie	exon	19960922	19960994	1000	-	.	gene_id "MSTRG.172377"; transcript_id "MSTRG.172377.17"; exon_number "3";
chr7	StringTie	exon	19968154	19968395	1000	-	.	gene_id "MSTRG.172377"; transcript_id "MSTRG.172377.17"; exon_number "4";
chr7	StringTie	exon	20028919	20028959	1000	-	.	gene_id "MSTRG.172377"; transcript_id "MSTRG.172377.17"; exon_number "5";
chr7	StringTie	exon	20045503	20045561	1000	-	.	gene_id "MSTRG.172377"; transcript_id "MSTRG.172377.17"; exon_number "6";
chr7	StringTie	exon	20140317	20141158	1000	-	.	gene_id "MSTRG.172377"; transcript_id "MSTRG.172377.17"; exon_number "7";
chr7	StringTie	exon	20154193	20154381	1000	-	.	gene_id "MSTRG.172377"; transcript_id "MSTRG.172377.17"; exon_number "8";
chr7	StringTie	exon	20158204	20160245	1000	-	.	gene_id "MSTRG.172377"; transcript_id "MSTRG.172377.17"; exon_number "9";
chr7	StringTie	exon	20161748	20161870	1000	-	.	gene_id "MSTRG.172377"; transcript_id "MSTRG.172377.17"; exon_number "10";
chr7	StringTie	exon	20170714	20170781	1000	-	.	gene_id "MSTRG.172377"; transcript_id "MSTRG.172377.17"; exon_number "11";
chr7	StringTie	exon	20184989	20185078	1000	-	.	gene_id "MSTRG.172377"; transcript_id "MSTRG.172377.17"; exon_number "12";
chr7	StringTie	exon	20198525	20198657	1000	-	.	gene_id "MSTRG.172377"; transcript_id "MSTRG.172377.17"; exon_number "13";
chr7	StringTie	transcript	19931253	20219390	1000	-	.	gene_id "MSTRG.172377"; transcript_id "MSTRG.172377.19";
chr7	StringTie	exon	19931253	19931298	1000	-	.	gene_id "MSTRG.172377"; transcript_id "MSTRG.172377.19"; exon_number "1";
chr7	StringTie	exon	19960922	19960994	1000	-	.	gene_id "MSTRG.172377"; transcript_id "MSTRG.172377.19"; exon_number "2";
chr7	StringTie	exon	19968154	19968395	1000	-	.	gene_id "MSTRG.172377"; transcript_id "MSTRG.172377.19"; exon_number "3";
chr7	StringTie	exon	20028919	20028959	1000	-	.	gene_id "MSTRG.172377"; transcript_id "MSTRG.172377.19"; exon_number "4";
chr7	StringTie	exon	20045503	20045561	1000	-	.	gene_id "MSTRG.172377"; transcript_id "MSTRG.172377.19"; exon_number "5";
chr7	StringTie	exon	20140317	20141158	1000	-	.	gene_id "MSTRG.172377"; transcript_id "MSTRG.172377.19"; exon_number "6";
chr7	StringTie	exon	20154193	20154381	1000	-	.	gene_id "MSTRG.172377"; transcript_id "MSTRG.172377.19"; exon_number "7";
chr7	StringTie	exon	20158204	20160245	1000	-	.	gene_id "MSTRG.172377"; transcript_id "MSTRG.172377.19"; exon_number "8";
chr7	StringTie	exon	20161748	20161870	1000	-	.	gene_id "MSTRG.172377"; transcript_id "MSTRG.172377.19"; exon_number "9";
chr7	StringTie	exon	20164256	20164399	1000	-	.	gene_id "MSTRG.172377"; transcript_id "MSTRG.172377.19"; exon_number "10";
chr7	StringTie	exon	20170714	20170778	1000	-	.	gene_id "MSTRG.172377"; transcript_id "MSTRG.172377.19"; exon_number "11";
chr7	StringTie	exon	20177804	20177930	1000	-	.	gene_id "MSTRG.172377"; transcript_id "MSTRG.172377.19"; exon_number "12";
chr7	StringTie	exon	20184989	20185078	1000	-	.	gene_id "MSTRG.172377"; transcript_id "MSTRG.172377.19"; exon_number "13";
chr7	StringTie	exon	20198525	20198670	1000	-	.	gene_id "MSTRG.172377"; transcript_id "MSTRG.172377.19"; exon_number "14";
chr7	StringTie	exon	20217299	20217574	1000	-	.	gene_id "MSTRG.172377"; transcript_id "MSTRG.172377.19"; exon_number "15";
chr7	StringTie	exon	20219249	20219390	1000	-	.	gene_id "MSTRG.172377"; transcript_id "MSTRG.172377.19"; exon_number "16";
chr7	StringTie	transcript	19911042	20217579	1000	-	.	gene_id "MSTRG.172377"; transcript_id "MSTRG.172377.2";
chr7	StringTie	exon	19911042	19919260	1000	-	.	gene_id "MSTRG.172377"; transcript_id "MSTRG.172377.2"; exon_number "1";
chr7	StringTie	exon	19919866	19931298	1000	-	.	gene_id "MSTRG.172377"; transcript_id "MSTRG.172377.2"; exon_number "2";
chr7	StringTie	exon	19960922	19960994	1000	-	.	gene_id "MSTRG.172377"; transcript_id "MSTRG.172377.2"; exon_number "3";
chr7	StringTie	exon	19968154	19968395	1000	-	.	gene_id "MSTRG.172377"; transcript_id "MSTRG.172377.2"; exon_number "4";
chr7	StringTie	exon	20028919	20028959	1000	-	.	gene_id "MSTRG.172377"; transcript_id "MSTRG.172377.2"; exon_number "5";
chr7	StringTie	exon	20045503	20045561	1000	-	.	gene_id "MSTRG.172377"; transcript_id "MSTRG.172377.2"; exon_number "6";
chr7	StringTie	exon	20140317	20141158	1000	-	.	gene_id "MSTRG.172377"; transcript_id "MSTRG.172377.2"; exon_number "7";
chr7	StringTie	exon	20154193	20154381	1000	-	.	gene_id "MSTRG.172377"; transcript_id "MSTRG.172377.2"; exon_number "8";
chr7	StringTie	exon	20158204	20160245	1000	-	.	gene_id "MSTRG.172377"; transcript_id "MSTRG.172377.2"; exon_number "9";
chr7	StringTie	exon	20161748	20161870	1000	-	.	gene_id "MSTRG.172377"; transcript_id "MSTRG.172377.2"; exon_number "10";
chr7	StringTie	exon	20170714	20170781	1000	-	.	gene_id "MSTRG.172377"; transcript_id "MSTRG.172377.2"; exon_number "11";
chr7	StringTie	exon	20184989	20185078	1000	-	.	gene_id "MSTRG.172377"; transcript_id "MSTRG.172377.2"; exon_number "12";
chr7	StringTie	exon	20198525	20198670	1000	-	.	gene_id "MSTRG.172377"; transcript_id "MSTRG.172377.2"; exon_number "13";
chr7	StringTie	exon	20217299	20217579	1000	-	.	gene_id "MSTRG.172377"; transcript_id "MSTRG.172377.2"; exon_number "14";
chr7	StringTie	transcript	19943219	20003353	1000	-	.	gene_id "MSTRG.172377"; transcript_id "MSTRG.172377.21";
chr7	StringTie	exon	19943219	19943488	1000	-	.	gene_id "MSTRG.172377"; transcript_id "MSTRG.172377.21"; exon_number "1";
chr7	StringTie	exon	19960922	19960994	1000	-	.	gene_id "MSTRG.172377"; transcript_id "MSTRG.172377.21"; exon_number "2";
chr7	StringTie	exon	19968154	19968395	1000	-	.	gene_id "MSTRG.172377"; transcript_id "MSTRG.172377.21"; exon_number "3";
chr7	StringTie	exon	20002720	20003135	1000	-	.	gene_id "MSTRG.172377"; transcript_id "MSTRG.172377.21"; exon_number "4";
chr7	StringTie	exon	20003207	20003353	1000	-	.	gene_id "MSTRG.172377"; transcript_id "MSTRG.172377.21"; exon_number "5";
chr7	StringTie	transcript	20002107	20003295	1000	-	.	gene_id "MSTRG.172377"; transcript_id "MSTRG.172377.23";
chr7	StringTie	exon	20002107	20002189	1000	-	.	gene_id "MSTRG.172377"; transcript_id "MSTRG.172377.23"; exon_number "1";
chr7	StringTie	exon	20002720	20003158	1000	-	.	gene_id "MSTRG.172377"; transcript_id "MSTRG.172377.23"; exon_number "2";
chr7	StringTie	exon	20003207	20003295	1000	-	.	gene_id "MSTRG.172377"; transcript_id "MSTRG.172377.23"; exon_number "3";
chr7	StringTie	transcript	20002143	20003328	1000	-	.	gene_id "MSTRG.172377"; transcript_id "MSTRG.172377.24";
chr7	StringTie	exon	20002143	20002189	1000	-	.	gene_id "MSTRG.172377"; transcript_id "MSTRG.172377.24"; exon_number "1";
chr7	StringTie	exon	20002720	20003135	1000	-	.	gene_id "MSTRG.172377"; transcript_id "MSTRG.172377.24"; exon_number "2";
chr7	StringTie	exon	20003182	20003328	1000	-	.	gene_id "MSTRG.172377"; transcript_id "MSTRG.172377.24"; exon_number "3";
chr7	StringTie	transcript	20004966	20219349	1000	-	.	gene_id "MSTRG.172377"; transcript_id "MSTRG.172377.25";
chr7	StringTie	exon	20004966	20005360	1000	-	.	gene_id "MSTRG.172377"; transcript_id "MSTRG.172377.25"; exon_number "1";
chr7	StringTie	exon	20028919	20028959	1000	-	.	gene_id "MSTRG.172377"; transcript_id "MSTRG.172377.25"; exon_number "2";
chr7	StringTie	exon	20045503	20045561	1000	-	.	gene_id "MSTRG.172377"; transcript_id "MSTRG.172377.25"; exon_number "3";
chr7	StringTie	exon	20140317	20141158	1000	-	.	gene_id "MSTRG.172377"; transcript_id "MSTRG.172377.25"; exon_number "4";
chr7	StringTie	exon	20154193	20154381	1000	-	.	gene_id "MSTRG.172377"; transcript_id "MSTRG.172377.25"; exon_number "5";
chr7	StringTie	exon	20158204	20160245	1000	-	.	gene_id "MSTRG.172377"; transcript_id "MSTRG.172377.25"; exon_number "6";
chr7	StringTie	exon	20161748	20161870	1000	-	.	gene_id "MSTRG.172377"; transcript_id "MSTRG.172377.25"; exon_number "7";
chr7	StringTie	exon	20184989	20185078	1000	-	.	gene_id "MSTRG.172377"; transcript_id "MSTRG.172377.25"; exon_number "8";
chr7	StringTie	exon	20198525	20198670	1000	-	.	gene_id "MSTRG.172377"; transcript_id "MSTRG.172377.25"; exon_number "9";
chr7	StringTie	exon	20217299	20217574	1000	-	.	gene_id "MSTRG.172377"; transcript_id "MSTRG.172377.25"; exon_number "10";
chr7	StringTie	exon	20219249	20219349	1000	-	.	gene_id "MSTRG.172377"; transcript_id "MSTRG.172377.25"; exon_number "11";
chr7	StringTie	transcript	20005061	20219439	1000	-	.	gene_id "MSTRG.172377"; transcript_id "MSTRG.172377.26";
chr7	StringTie	exon	20005061	20005360	1000	-	.	gene_id "MSTRG.172377"; transcript_id "MSTRG.172377.26"; exon_number "1";
chr7	StringTie	exon	20028919	20028959	1000	-	.	gene_id "MSTRG.172377"; transcript_id "MSTRG.172377.26"; exon_number "2";
chr7	StringTie	exon	20045503	20045561	1000	-	.	gene_id "MSTRG.172377"; transcript_id "MSTRG.172377.26"; exon_number "3";
chr7	StringTie	exon	20140317	20141158	1000	-	.	gene_id "MSTRG.172377"; transcript_id "MSTRG.172377.26"; exon_number "4";
chr7	StringTie	exon	20154193	20154381	1000	-	.	gene_id "MSTRG.172377"; transcript_id "MSTRG.172377.26"; exon_number "5";
chr7	StringTie	exon	20158204	20160245	1000	-	.	gene_id "MSTRG.172377"; transcript_id "MSTRG.172377.26"; exon_number "6";
chr7	StringTie	exon	20161748	20161870	1000	-	.	gene_id "MSTRG.172377"; transcript_id "MSTRG.172377.26"; exon_number "7";
chr7	StringTie	exon	20164256	20164399	1000	-	.	gene_id "MSTRG.172377"; transcript_id "MSTRG.172377.26"; exon_number "8";
chr7	StringTie	exon	20170714	20170781	1000	-	.	gene_id "MSTRG.172377"; transcript_id "MSTRG.172377.26"; exon_number "9";
chr7	StringTie	exon	20198525	20198670	1000	-	.	gene_id "MSTRG.172377"; transcript_id "MSTRG.172377.26"; exon_number "10";
chr7	StringTie	exon	20217299	20217574	1000	-	.	gene_id "MSTRG.172377"; transcript_id "MSTRG.172377.26"; exon_number "11";
chr7	StringTie	exon	20219249	20219439	1000	-	.	gene_id "MSTRG.172377"; transcript_id "MSTRG.172377.26"; exon_number "12";
chr7	StringTie	transcript	20006917	20185078	1000	-	.	gene_id "MSTRG.172377"; transcript_id "MSTRG.172377.27";
chr7	StringTie	exon	20006917	20007352	1000	-	.	gene_id "MSTRG.172377"; transcript_id "MSTRG.172377.27"; exon_number "1";
chr7	StringTie	exon	20028919	20028959	1000	-	.	gene_id "MSTRG.172377"; transcript_id "MSTRG.172377.27"; exon_number "2";
chr7	StringTie	exon	20045503	20045561	1000	-	.	gene_id "MSTRG.172377"; transcript_id "MSTRG.172377.27"; exon_number "3";
chr7	StringTie	exon	20140317	20141158	1000	-	.	gene_id "MSTRG.172377"; transcript_id "MSTRG.172377.27"; exon_number "4";
chr7	StringTie	exon	20154193	20154381	1000	-	.	gene_id "MSTRG.172377"; transcript_id "MSTRG.172377.27"; exon_number "5";
chr7	StringTie	exon	20158204	20160245	1000	-	.	gene_id "MSTRG.172377"; transcript_id "MSTRG.172377.27"; exon_number "6";
chr7	StringTie	exon	20161748	20161870	1000	-	.	gene_id "MSTRG.172377"; transcript_id "MSTRG.172377.27"; exon_number "7";
chr7	StringTie	exon	20184989	20185078	1000	-	.	gene_id "MSTRG.172377"; transcript_id "MSTRG.172377.27"; exon_number "8";
chr7	StringTie	transcript	20006940	20217579	1000	-	.	gene_id "MSTRG.172377"; transcript_id "MSTRG.172377.28";
chr7	StringTie	exon	20006940	20007352	1000	-	.	gene_id "MSTRG.172377"; transcript_id "MSTRG.172377.28"; exon_number "1";
chr7	StringTie	exon	20028919	20028959	1000	-	.	gene_id "MSTRG.172377"; transcript_id "MSTRG.172377.28"; exon_number "2";
chr7	StringTie	exon	20045503	20045561	1000	-	.	gene_id "MSTRG.172377"; transcript_id "MSTRG.172377.28"; exon_number "3";
chr7	StringTie	exon	20140317	20141158	1000	-	.	gene_id "MSTRG.172377"; transcript_id "MSTRG.172377.28"; exon_number "4";
chr7	StringTie	exon	20154193	20154381	1000	-	.	gene_id "MSTRG.172377"; transcript_id "MSTRG.172377.28"; exon_number "5";
chr7	StringTie	exon	20158204	20160245	1000	-	.	gene_id "MSTRG.172377"; transcript_id "MSTRG.172377.28"; exon_number "6";
chr7	StringTie	exon	20161748	20161870	1000	-	.	gene_id "MSTRG.172377"; transcript_id "MSTRG.172377.28"; exon_number "7";
chr7	StringTie	exon	20170714	20170778	1000	-	.	gene_id "MSTRG.172377"; transcript_id "MSTRG.172377.28"; exon_number "8";
chr7	StringTie	exon	20184989	20185078	1000	-	.	gene_id "MSTRG.172377"; transcript_id "MSTRG.172377.28"; exon_number "9";
chr7	StringTie	exon	20198525	20198670	1000	-	.	gene_id "MSTRG.172377"; transcript_id "MSTRG.172377.28"; exon_number "10";
chr7	StringTie	exon	20217299	20217579	1000	-	.	gene_id "MSTRG.172377"; transcript_id "MSTRG.172377.28"; exon_number "11";
chr7	StringTie	transcript	20006978	20219444	1000	-	.	gene_id "MSTRG.172377"; transcript_id "MSTRG.172377.29";
chr7	StringTie	exon	20006978	20007352	1000	-	.	gene_id "MSTRG.172377"; transcript_id "MSTRG.172377.29"; exon_number "1";
chr7	StringTie	exon	20028919	20028959	1000	-	.	gene_id "MSTRG.172377"; transcript_id "MSTRG.172377.29"; exon_number "2";
chr7	StringTie	exon	20045503	20045561	1000	-	.	gene_id "MSTRG.172377"; transcript_id "MSTRG.172377.29"; exon_number "3";
chr7	StringTie	exon	20140317	20141158	1000	-	.	gene_id "MSTRG.172377"; transcript_id "MSTRG.172377.29"; exon_number "4";
chr7	StringTie	exon	20154193	20154381	1000	-	.	gene_id "MSTRG.172377"; transcript_id "MSTRG.172377.29"; exon_number "5";
chr7	StringTie	exon	20158204	20160245	1000	-	.	gene_id "MSTRG.172377"; transcript_id "MSTRG.172377.29"; exon_number "6";
chr7	StringTie	exon	20161748	20161870	1000	-	.	gene_id "MSTRG.172377"; transcript_id "MSTRG.172377.29"; exon_number "7";
chr7	StringTie	exon	20164256	20164399	1000	-	.	gene_id "MSTRG.172377"; transcript_id "MSTRG.172377.29"; exon_number "8";
chr7	StringTie	exon	20170714	20170778	1000	-	.	gene_id "MSTRG.172377"; transcript_id "MSTRG.172377.29"; exon_number "9";
chr7	StringTie	exon	20217299	20217574	1000	-	.	gene_id "MSTRG.172377"; transcript_id "MSTRG.172377.29"; exon_number "10";
chr7	StringTie	exon	20219249	20219444	1000	-	.	gene_id "MSTRG.172377"; transcript_id "MSTRG.172377.29"; exon_number "11";
chr7	StringTie	transcript	19911308	20219324	1000	-	.	gene_id "MSTRG.172377"; transcript_id "MSTRG.172377.3";
chr7	StringTie	exon	19911308	19919260	1000	-	.	gene_id "MSTRG.172377"; transcript_id "MSTRG.172377.3"; exon_number "1";
chr7	StringTie	exon	19960922	19960994	1000	-	.	gene_id "MSTRG.172377"; transcript_id "MSTRG.172377.3"; exon_number "2";
chr7	StringTie	exon	19968137	19968395	1000	-	.	gene_id "MSTRG.172377"; transcript_id "MSTRG.172377.3"; exon_number "3";
chr7	StringTie	exon	20028919	20028959	1000	-	.	gene_id "MSTRG.172377"; transcript_id "MSTRG.172377.3"; exon_number "4";
chr7	StringTie	exon	20045503	20045561	1000	-	.	gene_id "MSTRG.172377"; transcript_id "MSTRG.172377.3"; exon_number "5";
chr7	StringTie	exon	20140317	20141158	1000	-	.	gene_id "MSTRG.172377"; transcript_id "MSTRG.172377.3"; exon_number "6";
chr7	StringTie	exon	20154193	20154381	1000	-	.	gene_id "MSTRG.172377"; transcript_id "MSTRG.172377.3"; exon_number "7";
chr7	StringTie	exon	20158204	20160245	1000	-	.	gene_id "MSTRG.172377"; transcript_id "MSTRG.172377.3"; exon_number "8";
chr7	StringTie	exon	20161748	20161870	1000	-	.	gene_id "MSTRG.172377"; transcript_id "MSTRG.172377.3"; exon_number "9";
chr7	StringTie	exon	20164256	20164399	1000	-	.	gene_id "MSTRG.172377"; transcript_id "MSTRG.172377.3"; exon_number "10";
chr7	StringTie	exon	20170714	20170781	1000	-	.	gene_id "MSTRG.172377"; transcript_id "MSTRG.172377.3"; exon_number "11";
chr7	StringTie	exon	20184989	20185078	1000	-	.	gene_id "MSTRG.172377"; transcript_id "MSTRG.172377.3"; exon_number "12";
chr7	StringTie	exon	20198525	20198670	1000	-	.	gene_id "MSTRG.172377"; transcript_id "MSTRG.172377.3"; exon_number "13";
chr7	StringTie	exon	20217299	20217574	1000	-	.	gene_id "MSTRG.172377"; transcript_id "MSTRG.172377.3"; exon_number "14";
chr7	StringTie	exon	20219249	20219324	1000	-	.	gene_id "MSTRG.172377"; transcript_id "MSTRG.172377.3"; exon_number "15";
chr7	StringTie	transcript	20007024	20219439	1000	-	.	gene_id "MSTRG.172377"; transcript_id "MSTRG.172377.30";
chr7	StringTie	exon	20007024	20007352	1000	-	.	gene_id "MSTRG.172377"; transcript_id "MSTRG.172377.30"; exon_number "1";
chr7	StringTie	exon	20028919	20028959	1000	-	.	gene_id "MSTRG.172377"; transcript_id "MSTRG.172377.30"; exon_number "2";
chr7	StringTie	exon	20045503	20045561	1000	-	.	gene_id "MSTRG.172377"; transcript_id "MSTRG.172377.30"; exon_number "3";
chr7	StringTie	exon	20140317	20141158	1000	-	.	gene_id "MSTRG.172377"; transcript_id "MSTRG.172377.30"; exon_number "4";
chr7	StringTie	exon	20154193	20154381	1000	-	.	gene_id "MSTRG.172377"; transcript_id "MSTRG.172377.30"; exon_number "5";
chr7	StringTie	exon	20158204	20160245	1000	-	.	gene_id "MSTRG.172377"; transcript_id "MSTRG.172377.30"; exon_number "6";
chr7	StringTie	exon	20161748	20161870	1000	-	.	gene_id "MSTRG.172377"; transcript_id "MSTRG.172377.30"; exon_number "7";
chr7	StringTie	exon	20164256	20164399	1000	-	.	gene_id "MSTRG.172377"; transcript_id "MSTRG.172377.30"; exon_number "8";
chr7	StringTie	exon	20170714	20170781	1000	-	.	gene_id "MSTRG.172377"; transcript_id "MSTRG.172377.30"; exon_number "9";
chr7	StringTie	exon	20177804	20177930	1000	-	.	gene_id "MSTRG.172377"; transcript_id "MSTRG.172377.30"; exon_number "10";
chr7	StringTie	exon	20184989	20185078	1000	-	.	gene_id "MSTRG.172377"; transcript_id "MSTRG.172377.30"; exon_number "11";
chr7	StringTie	exon	20198525	20198670	1000	-	.	gene_id "MSTRG.172377"; transcript_id "MSTRG.172377.30"; exon_number "12";
chr7	StringTie	exon	20217299	20217574	1000	-	.	gene_id "MSTRG.172377"; transcript_id "MSTRG.172377.30"; exon_number "13";
chr7	StringTie	exon	20219249	20219439	1000	-	.	gene_id "MSTRG.172377"; transcript_id "MSTRG.172377.30"; exon_number "14";
chr7	StringTie	transcript	20113407	20219439	1000	-	.	gene_id "MSTRG.172377"; transcript_id "MSTRG.172377.32";
chr7	StringTie	exon	20113407	20113516	1000	-	.	gene_id "MSTRG.172377"; transcript_id "MSTRG.172377.32"; exon_number "1";
chr7	StringTie	exon	20129120	20129255	1000	-	.	gene_id "MSTRG.172377"; transcript_id "MSTRG.172377.32"; exon_number "2";
chr7	StringTie	exon	20140317	20141158	1000	-	.	gene_id "MSTRG.172377"; transcript_id "MSTRG.172377.32"; exon_number "3";
chr7	StringTie	exon	20154193	20154381	1000	-	.	gene_id "MSTRG.172377"; transcript_id "MSTRG.172377.32"; exon_number "4";
chr7	StringTie	exon	20158204	20160245	1000	-	.	gene_id "MSTRG.172377"; transcript_id "MSTRG.172377.32"; exon_number "5";
chr7	StringTie	exon	20161748	20161870	1000	-	.	gene_id "MSTRG.172377"; transcript_id "MSTRG.172377.32"; exon_number "6";
chr7	StringTie	exon	20164256	20164399	1000	-	.	gene_id "MSTRG.172377"; transcript_id "MSTRG.172377.32"; exon_number "7";
chr7	StringTie	exon	20170714	20170778	1000	-	.	gene_id "MSTRG.172377"; transcript_id "MSTRG.172377.32"; exon_number "8";
chr7	StringTie	exon	20217299	20217574	1000	-	.	gene_id "MSTRG.172377"; transcript_id "MSTRG.172377.32"; exon_number "9";
chr7	StringTie	exon	20219283	20219439	1000	-	.	gene_id "MSTRG.172377"; transcript_id "MSTRG.172377.32"; exon_number "10";
chr7	StringTie	transcript	20129130	20219442	1000	-	.	gene_id "MSTRG.172377"; transcript_id "MSTRG.172377.33";
chr7	StringTie	exon	20129130	20129255	1000	-	.	gene_id "MSTRG.172377"; transcript_id "MSTRG.172377.33"; exon_number "1";
chr7	StringTie	exon	20140317	20141158	1000	-	.	gene_id "MSTRG.172377"; transcript_id "MSTRG.172377.33"; exon_number "2";
chr7	StringTie	exon	20154193	20154381	1000	-	.	gene_id "MSTRG.172377"; transcript_id "MSTRG.172377.33"; exon_number "3";
chr7	StringTie	exon	20158204	20160245	1000	-	.	gene_id "MSTRG.172377"; transcript_id "MSTRG.172377.33"; exon_number "4";
chr7	StringTie	exon	20161748	20161870	1000	-	.	gene_id "MSTRG.172377"; transcript_id "MSTRG.172377.33"; exon_number "5";
chr7	StringTie	exon	20184989	20185078	1000	-	.	gene_id "MSTRG.172377"; transcript_id "MSTRG.172377.33"; exon_number "6";
chr7	StringTie	exon	20198525	20198670	1000	-	.	gene_id "MSTRG.172377"; transcript_id "MSTRG.172377.33"; exon_number "7";
chr7	StringTie	exon	20217299	20217574	1000	-	.	gene_id "MSTRG.172377"; transcript_id "MSTRG.172377.33"; exon_number "8";
chr7	StringTie	exon	20219283	20219442	1000	-	.	gene_id "MSTRG.172377"; transcript_id "MSTRG.172377.33"; exon_number "9";
chr7	StringTie	transcript	20129130	20217352	1000	-	.	gene_id "MSTRG.172377"; transcript_id "MSTRG.172377.34";
chr7	StringTie	exon	20129130	20129255	1000	-	.	gene_id "MSTRG.172377"; transcript_id "MSTRG.172377.34"; exon_number "1";
chr7	StringTie	exon	20140317	20141158	1000	-	.	gene_id "MSTRG.172377"; transcript_id "MSTRG.172377.34"; exon_number "2";
chr7	StringTie	exon	20154193	20154381	1000	-	.	gene_id "MSTRG.172377"; transcript_id "MSTRG.172377.34"; exon_number "3";
chr7	StringTie	exon	20158204	20160237	1000	-	.	gene_id "MSTRG.172377"; transcript_id "MSTRG.172377.34"; exon_number "4";
chr7	StringTie	exon	20161748	20161870	1000	-	.	gene_id "MSTRG.172377"; transcript_id "MSTRG.172377.34"; exon_number "5";
chr7	StringTie	exon	20164256	20164399	1000	-	.	gene_id "MSTRG.172377"; transcript_id "MSTRG.172377.34"; exon_number "6";
chr7	StringTie	exon	20170714	20170781	1000	-	.	gene_id "MSTRG.172377"; transcript_id "MSTRG.172377.34"; exon_number "7";
chr7	StringTie	exon	20217299	20217352	1000	-	.	gene_id "MSTRG.172377"; transcript_id "MSTRG.172377.34"; exon_number "8";
chr7	StringTie	transcript	20130936	20217390	1000	-	.	gene_id "MSTRG.172377"; transcript_id "MSTRG.172377.35";
chr7	StringTie	exon	20130936	20130973	1000	-	.	gene_id "MSTRG.172377"; transcript_id "MSTRG.172377.35"; exon_number "1";
chr7	StringTie	exon	20140317	20141158	1000	-	.	gene_id "MSTRG.172377"; transcript_id "MSTRG.172377.35"; exon_number "2";
chr7	StringTie	exon	20154193	20154381	1000	-	.	gene_id "MSTRG.172377"; transcript_id "MSTRG.172377.35"; exon_number "3";
chr7	StringTie	exon	20158204	20160245	1000	-	.	gene_id "MSTRG.172377"; transcript_id "MSTRG.172377.35"; exon_number "4";
chr7	StringTie	exon	20161748	20161870	1000	-	.	gene_id "MSTRG.172377"; transcript_id "MSTRG.172377.35"; exon_number "5";
chr7	StringTie	exon	20164256	20164399	1000	-	.	gene_id "MSTRG.172377"; transcript_id "MSTRG.172377.35"; exon_number "6";
chr7	StringTie	exon	20170714	20170778	1000	-	.	gene_id "MSTRG.172377"; transcript_id "MSTRG.172377.35"; exon_number "7";
chr7	StringTie	exon	20217299	20217390	1000	-	.	gene_id "MSTRG.172377"; transcript_id "MSTRG.172377.35"; exon_number "8";
chr7	StringTie	transcript	20132613	20219406	1000	-	.	gene_id "MSTRG.172377"; transcript_id "MSTRG.172377.36";
chr7	StringTie	exon	20132613	20141158	1000	-	.	gene_id "MSTRG.172377"; transcript_id "MSTRG.172377.36"; exon_number "1";
chr7	StringTie	exon	20154193	20154381	1000	-	.	gene_id "MSTRG.172377"; transcript_id "MSTRG.172377.36"; exon_number "2";
chr7	StringTie	exon	20158204	20160245	1000	-	.	gene_id "MSTRG.172377"; transcript_id "MSTRG.172377.36"; exon_number "3";
chr7	StringTie	exon	20161748	20161870	1000	-	.	gene_id "MSTRG.172377"; transcript_id "MSTRG.172377.36"; exon_number "4";
chr7	StringTie	exon	20170714	20170778	1000	-	.	gene_id "MSTRG.172377"; transcript_id "MSTRG.172377.36"; exon_number "5";
chr7	StringTie	exon	20177804	20177930	1000	-	.	gene_id "MSTRG.172377"; transcript_id "MSTRG.172377.36"; exon_number "6";
chr7	StringTie	exon	20184989	20185078	1000	-	.	gene_id "MSTRG.172377"; transcript_id "MSTRG.172377.36"; exon_number "7";
chr7	StringTie	exon	20198525	20198670	1000	-	.	gene_id "MSTRG.172377"; transcript_id "MSTRG.172377.36"; exon_number "8";
chr7	StringTie	exon	20217299	20217574	1000	-	.	gene_id "MSTRG.172377"; transcript_id "MSTRG.172377.36"; exon_number "9";
chr7	StringTie	exon	20219283	20219406	1000	-	.	gene_id "MSTRG.172377"; transcript_id "MSTRG.172377.36"; exon_number "10";
chr7	StringTie	transcript	20132613	20219439	1000	-	.	gene_id "MSTRG.172377"; transcript_id "MSTRG.172377.37";
chr7	StringTie	exon	20132613	20141158	1000	-	.	gene_id "MSTRG.172377"; transcript_id "MSTRG.172377.37"; exon_number "1";
chr7	StringTie	exon	20154193	20154381	1000	-	.	gene_id "MSTRG.172377"; transcript_id "MSTRG.172377.37"; exon_number "2";
chr7	StringTie	exon	20158204	20160245	1000	-	.	gene_id "MSTRG.172377"; transcript_id "MSTRG.172377.37"; exon_number "3";
chr7	StringTie	exon	20161748	20161870	1000	-	.	gene_id "MSTRG.172377"; transcript_id "MSTRG.172377.37"; exon_number "4";
chr7	StringTie	exon	20170714	20170778	1000	-	.	gene_id "MSTRG.172377"; transcript_id "MSTRG.172377.37"; exon_number "5";
chr7	StringTie	exon	20198525	20198670	1000	-	.	gene_id "MSTRG.172377"; transcript_id "MSTRG.172377.37"; exon_number "6";
chr7	StringTie	exon	20217299	20217574	1000	-	.	gene_id "MSTRG.172377"; transcript_id "MSTRG.172377.37"; exon_number "7";
chr7	StringTie	exon	20219249	20219439	1000	-	.	gene_id "MSTRG.172377"; transcript_id "MSTRG.172377.37"; exon_number "8";
chr7	StringTie	transcript	20132959	20217580	1000	-	.	gene_id "MSTRG.172377"; transcript_id "MSTRG.172377.38";
chr7	StringTie	exon	20132959	20141158	1000	-	.	gene_id "MSTRG.172377"; transcript_id "MSTRG.172377.38"; exon_number "1";
chr7	StringTie	exon	20154193	20154381	1000	-	.	gene_id "MSTRG.172377"; transcript_id "MSTRG.172377.38"; exon_number "2";
chr7	StringTie	exon	20158204	20160245	1000	-	.	gene_id "MSTRG.172377"; transcript_id "MSTRG.172377.38"; exon_number "3";
chr7	StringTie	exon	20161748	20161870	1000	-	.	gene_id "MSTRG.172377"; transcript_id "MSTRG.172377.38"; exon_number "4";
chr7	StringTie	exon	20170714	20170781	1000	-	.	gene_id "MSTRG.172377"; transcript_id "MSTRG.172377.38"; exon_number "5";
chr7	StringTie	exon	20177804	20180438	1000	-	.	gene_id "MSTRG.172377"; transcript_id "MSTRG.172377.38"; exon_number "6";
chr7	StringTie	exon	20198525	20198670	1000	-	.	gene_id "MSTRG.172377"; transcript_id "MSTRG.172377.38"; exon_number "7";
chr7	StringTie	exon	20217299	20217580	1000	-	.	gene_id "MSTRG.172377"; transcript_id "MSTRG.172377.38"; exon_number "8";
chr7	StringTie	transcript	20133109	20217768	1000	-	.	gene_id "MSTRG.172377"; transcript_id "MSTRG.172377.39";
chr7	StringTie	exon	20133109	20141158	1000	-	.	gene_id "MSTRG.172377"; transcript_id "MSTRG.172377.39"; exon_number "1";
chr7	StringTie	exon	20154193	20154381	1000	-	.	gene_id "MSTRG.172377"; transcript_id "MSTRG.172377.39"; exon_number "2";
chr7	StringTie	exon	20158204	20160245	1000	-	.	gene_id "MSTRG.172377"; transcript_id "MSTRG.172377.39"; exon_number "3";
chr7	StringTie	exon	20161748	20161870	1000	-	.	gene_id "MSTRG.172377"; transcript_id "MSTRG.172377.39"; exon_number "4";
chr7	StringTie	exon	20164256	20164399	1000	-	.	gene_id "MSTRG.172377"; transcript_id "MSTRG.172377.39"; exon_number "5";
chr7	StringTie	exon	20170714	20170781	1000	-	.	gene_id "MSTRG.172377"; transcript_id "MSTRG.172377.39"; exon_number "6";
chr7	StringTie	exon	20177804	20177930	1000	-	.	gene_id "MSTRG.172377"; transcript_id "MSTRG.172377.39"; exon_number "7";
chr7	StringTie	exon	20198525	20198670	1000	-	.	gene_id "MSTRG.172377"; transcript_id "MSTRG.172377.39"; exon_number "8";
chr7	StringTie	exon	20217299	20217768	1000	-	.	gene_id "MSTRG.172377"; transcript_id "MSTRG.172377.39"; exon_number "9";
chr7	StringTie	transcript	19918900	20189913	1000	-	.	gene_id "MSTRG.172377"; transcript_id "MSTRG.172377.4";
chr7	StringTie	exon	19918900	19919260	1000	-	.	gene_id "MSTRG.172377"; transcript_id "MSTRG.172377.4"; exon_number "1";
chr7	StringTie	exon	19919866	19919977	1000	-	.	gene_id "MSTRG.172377"; transcript_id "MSTRG.172377.4"; exon_number "2";
chr7	StringTie	exon	19931139	19931298	1000	-	.	gene_id "MSTRG.172377"; transcript_id "MSTRG.172377.4"; exon_number "3";
chr7	StringTie	exon	19960922	19960994	1000	-	.	gene_id "MSTRG.172377"; transcript_id "MSTRG.172377.4"; exon_number "4";
chr7	StringTie	exon	19968154	19968395	1000	-	.	gene_id "MSTRG.172377"; transcript_id "MSTRG.172377.4"; exon_number "5";
chr7	StringTie	exon	20028919	20028959	1000	-	.	gene_id "MSTRG.172377"; transcript_id "MSTRG.172377.4"; exon_number "6";
chr7	StringTie	exon	20045503	20045561	1000	-	.	gene_id "MSTRG.172377"; transcript_id "MSTRG.172377.4"; exon_number "7";
chr7	StringTie	exon	20140317	20141158	1000	-	.	gene_id "MSTRG.172377"; transcript_id "MSTRG.172377.4"; exon_number "8";
chr7	StringTie	exon	20154193	20154381	1000	-	.	gene_id "MSTRG.172377"; transcript_id "MSTRG.172377.4"; exon_number "9";
chr7	StringTie	exon	20158204	20160245	1000	-	.	gene_id "MSTRG.172377"; transcript_id "MSTRG.172377.4"; exon_number "10";
chr7	StringTie	exon	20161748	20161870	1000	-	.	gene_id "MSTRG.172377"; transcript_id "MSTRG.172377.4"; exon_number "11";
chr7	StringTie	exon	20170714	20170781	1000	-	.	gene_id "MSTRG.172377"; transcript_id "MSTRG.172377.4"; exon_number "12";
chr7	StringTie	exon	20184989	20185078	1000	-	.	gene_id "MSTRG.172377"; transcript_id "MSTRG.172377.4"; exon_number "13";
chr7	StringTie	exon	20189883	20189913	1000	-	.	gene_id "MSTRG.172377"; transcript_id "MSTRG.172377.4"; exon_number "14";
chr7	StringTie	transcript	20133109	20219424	1000	-	.	gene_id "MSTRG.172377"; transcript_id "MSTRG.172377.40";
chr7	StringTie	exon	20133109	20134255	1000	-	.	gene_id "MSTRG.172377"; transcript_id "MSTRG.172377.40"; exon_number "1";
chr7	StringTie	exon	20140317	20141158	1000	-	.	gene_id "MSTRG.172377"; transcript_id "MSTRG.172377.40"; exon_number "2";
chr7	StringTie	exon	20154193	20154381	1000	-	.	gene_id "MSTRG.172377"; transcript_id "MSTRG.172377.40"; exon_number "3";
chr7	StringTie	exon	20158204	20160245	1000	-	.	gene_id "MSTRG.172377"; transcript_id "MSTRG.172377.40"; exon_number "4";
chr7	StringTie	exon	20161748	20161870	1000	-	.	gene_id "MSTRG.172377"; transcript_id "MSTRG.172377.40"; exon_number "5";
chr7	StringTie	exon	20170714	20170778	1000	-	.	gene_id "MSTRG.172377"; transcript_id "MSTRG.172377.40"; exon_number "6";
chr7	StringTie	exon	20177804	20177930	1000	-	.	gene_id "MSTRG.172377"; transcript_id "MSTRG.172377.40"; exon_number "7";
chr7	StringTie	exon	20184989	20185078	1000	-	.	gene_id "MSTRG.172377"; transcript_id "MSTRG.172377.40"; exon_number "8";
chr7	StringTie	exon	20198525	20198670	1000	-	.	gene_id "MSTRG.172377"; transcript_id "MSTRG.172377.40"; exon_number "9";
chr7	StringTie	exon	20217299	20217574	1000	-	.	gene_id "MSTRG.172377"; transcript_id "MSTRG.172377.40"; exon_number "10";
chr7	StringTie	exon	20219249	20219424	1000	-	.	gene_id "MSTRG.172377"; transcript_id "MSTRG.172377.40"; exon_number "11";
chr7	StringTie	transcript	20133427	20186489	1000	-	.	gene_id "MSTRG.172377"; transcript_id "MSTRG.172377.41";
chr7	StringTie	exon	20133427	20141158	1000	-	.	gene_id "MSTRG.172377"; transcript_id "MSTRG.172377.41"; exon_number "1";
chr7	StringTie	exon	20154193	20154381	1000	-	.	gene_id "MSTRG.172377"; transcript_id "MSTRG.172377.41"; exon_number "2";
chr7	StringTie	exon	20158204	20160245	1000	-	.	gene_id "MSTRG.172377"; transcript_id "MSTRG.172377.41"; exon_number "3";
chr7	StringTie	exon	20161748	20161870	1000	-	.	gene_id "MSTRG.172377"; transcript_id "MSTRG.172377.41"; exon_number "4";
chr7	StringTie	exon	20164256	20164399	1000	-	.	gene_id "MSTRG.172377"; transcript_id "MSTRG.172377.41"; exon_number "5";
chr7	StringTie	exon	20170714	20170781	1000	-	.	gene_id "MSTRG.172377"; transcript_id "MSTRG.172377.41"; exon_number "6";
chr7	StringTie	exon	20177804	20180438	1000	-	.	gene_id "MSTRG.172377"; transcript_id "MSTRG.172377.41"; exon_number "7";
chr7	StringTie	exon	20184989	20186489	1000	-	.	gene_id "MSTRG.172377"; transcript_id "MSTRG.172377.41"; exon_number "8";
chr7	StringTie	transcript	20133475	20219298	1000	-	.	gene_id "MSTRG.172377"; transcript_id "MSTRG.172377.42";
chr7	StringTie	exon	20133475	20141158	1000	-	.	gene_id "MSTRG.172377"; transcript_id "MSTRG.172377.42"; exon_number "1";
chr7	StringTie	exon	20154193	20154381	1000	-	.	gene_id "MSTRG.172377"; transcript_id "MSTRG.172377.42"; exon_number "2";
chr7	StringTie	exon	20158204	20160245	1000	-	.	gene_id "MSTRG.172377"; transcript_id "MSTRG.172377.42"; exon_number "3";
chr7	StringTie	exon	20161748	20161870	1000	-	.	gene_id "MSTRG.172377"; transcript_id "MSTRG.172377.42"; exon_number "4";
chr7	StringTie	exon	20170714	20170781	1000	-	.	gene_id "MSTRG.172377"; transcript_id "MSTRG.172377.42"; exon_number "5";
chr7	StringTie	exon	20217299	20217574	1000	-	.	gene_id "MSTRG.172377"; transcript_id "MSTRG.172377.42"; exon_number "6";
chr7	StringTie	exon	20219283	20219298	1000	-	.	gene_id "MSTRG.172377"; transcript_id "MSTRG.172377.42"; exon_number "7";
chr7	StringTie	transcript	20133543	20219354	1000	-	.	gene_id "MSTRG.172377"; transcript_id "MSTRG.172377.43";
chr7	StringTie	exon	20133543	20141158	1000	-	.	gene_id "MSTRG.172377"; transcript_id "MSTRG.172377.43"; exon_number "1";
chr7	StringTie	exon	20154193	20154381	1000	-	.	gene_id "MSTRG.172377"; transcript_id "MSTRG.172377.43"; exon_number "2";
chr7	StringTie	exon	20158204	20160245	1000	-	.	gene_id "MSTRG.172377"; transcript_id "MSTRG.172377.43"; exon_number "3";
chr7	StringTie	exon	20161748	20161870	1000	-	.	gene_id "MSTRG.172377"; transcript_id "MSTRG.172377.43"; exon_number "4";
chr7	StringTie	exon	20170714	20170781	1000	-	.	gene_id "MSTRG.172377"; transcript_id "MSTRG.172377.43"; exon_number "5";
chr7	StringTie	exon	20177804	20177930	1000	-	.	gene_id "MSTRG.172377"; transcript_id "MSTRG.172377.43"; exon_number "6";
chr7	StringTie	exon	20184989	20185078	1000	-	.	gene_id "MSTRG.172377"; transcript_id "MSTRG.172377.43"; exon_number "7";
chr7	StringTie	exon	20198525	20198670	1000	-	.	gene_id "MSTRG.172377"; transcript_id "MSTRG.172377.43"; exon_number "8";
chr7	StringTie	exon	20217299	20217574	1000	-	.	gene_id "MSTRG.172377"; transcript_id "MSTRG.172377.43"; exon_number "9";
chr7	StringTie	exon	20219249	20219354	1000	-	.	gene_id "MSTRG.172377"; transcript_id "MSTRG.172377.43"; exon_number "10";
chr7	StringTie	transcript	20133861	20219390	1000	-	.	gene_id "MSTRG.172377"; transcript_id "MSTRG.172377.44";
chr7	StringTie	exon	20133861	20141158	1000	-	.	gene_id "MSTRG.172377"; transcript_id "MSTRG.172377.44"; exon_number "1";
chr7	StringTie	exon	20154193	20154381	1000	-	.	gene_id "MSTRG.172377"; transcript_id "MSTRG.172377.44"; exon_number "2";
chr7	StringTie	exon	20158204	20160245	1000	-	.	gene_id "MSTRG.172377"; transcript_id "MSTRG.172377.44"; exon_number "3";
chr7	StringTie	exon	20161748	20161870	1000	-	.	gene_id "MSTRG.172377"; transcript_id "MSTRG.172377.44"; exon_number "4";
chr7	StringTie	exon	20170714	20170778	1000	-	.	gene_id "MSTRG.172377"; transcript_id "MSTRG.172377.44"; exon_number "5";
chr7	StringTie	exon	20217299	20217574	1000	-	.	gene_id "MSTRG.172377"; transcript_id "MSTRG.172377.44"; exon_number "6";
chr7	StringTie	exon	20219249	20219390	1000	-	.	gene_id "MSTRG.172377"; transcript_id "MSTRG.172377.44"; exon_number "7";
chr7	StringTie	transcript	20133888	20219438	1000	-	.	gene_id "MSTRG.172377"; transcript_id "MSTRG.172377.45";
chr7	StringTie	exon	20133888	20141158	1000	-	.	gene_id "MSTRG.172377"; transcript_id "MSTRG.172377.45"; exon_number "1";
chr7	StringTie	exon	20154193	20154381	1000	-	.	gene_id "MSTRG.172377"; transcript_id "MSTRG.172377.45"; exon_number "2";
chr7	StringTie	exon	20158204	20160245	1000	-	.	gene_id "MSTRG.172377"; transcript_id "MSTRG.172377.45"; exon_number "3";
chr7	StringTie	exon	20161748	20161870	1000	-	.	gene_id "MSTRG.172377"; transcript_id "MSTRG.172377.45"; exon_number "4";
chr7	StringTie	exon	20164256	20164399	1000	-	.	gene_id "MSTRG.172377"; transcript_id "MSTRG.172377.45"; exon_number "5";
chr7	StringTie	exon	20170714	20170778	1000	-	.	gene_id "MSTRG.172377"; transcript_id "MSTRG.172377.45"; exon_number "6";
chr7	StringTie	exon	20184989	20185078	1000	-	.	gene_id "MSTRG.172377"; transcript_id "MSTRG.172377.45"; exon_number "7";
chr7	StringTie	exon	20198525	20198670	1000	-	.	gene_id "MSTRG.172377"; transcript_id "MSTRG.172377.45"; exon_number "8";
chr7	StringTie	exon	20217299	20217574	1000	-	.	gene_id "MSTRG.172377"; transcript_id "MSTRG.172377.45"; exon_number "9";
chr7	StringTie	exon	20219283	20219438	1000	-	.	gene_id "MSTRG.172377"; transcript_id "MSTRG.172377.45"; exon_number "10";
chr7	StringTie	transcript	20133924	20217579	1000	-	.	gene_id "MSTRG.172377"; transcript_id "MSTRG.172377.46";
chr7	StringTie	exon	20133924	20134255	1000	-	.	gene_id "MSTRG.172377"; transcript_id "MSTRG.172377.46"; exon_number "1";
chr7	StringTie	exon	20140317	20141158	1000	-	.	gene_id "MSTRG.172377"; transcript_id "MSTRG.172377.46"; exon_number "2";
chr7	StringTie	exon	20154193	20154381	1000	-	.	gene_id "MSTRG.172377"; transcript_id "MSTRG.172377.46"; exon_number "3";
chr7	StringTie	exon	20158204	20160245	1000	-	.	gene_id "MSTRG.172377"; transcript_id "MSTRG.172377.46"; exon_number "4";
chr7	StringTie	exon	20161748	20161870	1000	-	.	gene_id "MSTRG.172377"; transcript_id "MSTRG.172377.46"; exon_number "5";
chr7	StringTie	exon	20164256	20164399	1000	-	.	gene_id "MSTRG.172377"; transcript_id "MSTRG.172377.46"; exon_number "6";
chr7	StringTie	exon	20170714	20170778	1000	-	.	gene_id "MSTRG.172377"; transcript_id "MSTRG.172377.46"; exon_number "7";
chr7	StringTie	exon	20184989	20185078	1000	-	.	gene_id "MSTRG.172377"; transcript_id "MSTRG.172377.46"; exon_number "8";
chr7	StringTie	exon	20198525	20198670	1000	-	.	gene_id "MSTRG.172377"; transcript_id "MSTRG.172377.46"; exon_number "9";
chr7	StringTie	exon	20217299	20217579	1000	-	.	gene_id "MSTRG.172377"; transcript_id "MSTRG.172377.46"; exon_number "10";
chr7	StringTie	transcript	20133924	20217786	1000	-	.	gene_id "MSTRG.172377"; transcript_id "MSTRG.172377.47";
chr7	StringTie	exon	20133924	20134255	1000	-	.	gene_id "MSTRG.172377"; transcript_id "MSTRG.172377.47"; exon_number "1";
chr7	StringTie	exon	20140317	20141158	1000	-	.	gene_id "MSTRG.172377"; transcript_id "MSTRG.172377.47"; exon_number "2";
chr7	StringTie	exon	20154193	20154381	1000	-	.	gene_id "MSTRG.172377"; transcript_id "MSTRG.172377.47"; exon_number "3";
chr7	StringTie	exon	20158204	20160245	1000	-	.	gene_id "MSTRG.172377"; transcript_id "MSTRG.172377.47"; exon_number "4";
chr7	StringTie	exon	20161748	20161870	1000	-	.	gene_id "MSTRG.172377"; transcript_id "MSTRG.172377.47"; exon_number "5";
chr7	StringTie	exon	20170714	20170778	1000	-	.	gene_id "MSTRG.172377"; transcript_id "MSTRG.172377.47"; exon_number "6";
chr7	StringTie	exon	20177804	20177930	1000	-	.	gene_id "MSTRG.172377"; transcript_id "MSTRG.172377.47"; exon_number "7";
chr7	StringTie	exon	20198525	20198670	1000	-	.	gene_id "MSTRG.172377"; transcript_id "MSTRG.172377.47"; exon_number "8";
chr7	StringTie	exon	20217299	20217786	1000	-	.	gene_id "MSTRG.172377"; transcript_id "MSTRG.172377.47"; exon_number "9";
chr7	StringTie	transcript	20133924	20217579	1000	-	.	gene_id "MSTRG.172377"; transcript_id "MSTRG.172377.48";
chr7	StringTie	exon	20133924	20134255	1000	-	.	gene_id "MSTRG.172377"; transcript_id "MSTRG.172377.48"; exon_number "1";
chr7	StringTie	exon	20140317	20141158	1000	-	.	gene_id "MSTRG.172377"; transcript_id "MSTRG.172377.48"; exon_number "2";
chr7	StringTie	exon	20154193	20154381	1000	-	.	gene_id "MSTRG.172377"; transcript_id "MSTRG.172377.48"; exon_number "3";
chr7	StringTie	exon	20158204	20160245	1000	-	.	gene_id "MSTRG.172377"; transcript_id "MSTRG.172377.48"; exon_number "4";
chr7	StringTie	exon	20161748	20161870	1000	-	.	gene_id "MSTRG.172377"; transcript_id "MSTRG.172377.48"; exon_number "5";
chr7	StringTie	exon	20170714	20170781	1000	-	.	gene_id "MSTRG.172377"; transcript_id "MSTRG.172377.48"; exon_number "6";
chr7	StringTie	exon	20177804	20177930	1000	-	.	gene_id "MSTRG.172377"; transcript_id "MSTRG.172377.48"; exon_number "7";
chr7	StringTie	exon	20184989	20185078	1000	-	.	gene_id "MSTRG.172377"; transcript_id "MSTRG.172377.48"; exon_number "8";
chr7	StringTie	exon	20198525	20198670	1000	-	.	gene_id "MSTRG.172377"; transcript_id "MSTRG.172377.48"; exon_number "9";
chr7	StringTie	exon	20217299	20217579	1000	-	.	gene_id "MSTRG.172377"; transcript_id "MSTRG.172377.48"; exon_number "10";
chr7	StringTie	transcript	20133924	20219326	1000	-	.	gene_id "MSTRG.172377"; transcript_id "MSTRG.172377.49";
chr7	StringTie	exon	20133924	20134255	1000	-	.	gene_id "MSTRG.172377"; transcript_id "MSTRG.172377.49"; exon_number "1";
chr7	StringTie	exon	20140317	20141158	1000	-	.	gene_id "MSTRG.172377"; transcript_id "MSTRG.172377.49"; exon_number "2";
chr7	StringTie	exon	20154193	20154381	1000	-	.	gene_id "MSTRG.172377"; transcript_id "MSTRG.172377.49"; exon_number "3";
chr7	StringTie	exon	20158204	20160245	1000	-	.	gene_id "MSTRG.172377"; transcript_id "MSTRG.172377.49"; exon_number "4";
chr7	StringTie	exon	20161748	20161870	1000	-	.	gene_id "MSTRG.172377"; transcript_id "MSTRG.172377.49"; exon_number "5";
chr7	StringTie	exon	20164256	20164399	1000	-	.	gene_id "MSTRG.172377"; transcript_id "MSTRG.172377.49"; exon_number "6";
chr7	StringTie	exon	20170714	20170778	1000	-	.	gene_id "MSTRG.172377"; transcript_id "MSTRG.172377.49"; exon_number "7";
chr7	StringTie	exon	20177804	20180438	1000	-	.	gene_id "MSTRG.172377"; transcript_id "MSTRG.172377.49"; exon_number "8";
chr7	StringTie	exon	20198525	20198670	1000	-	.	gene_id "MSTRG.172377"; transcript_id "MSTRG.172377.49"; exon_number "9";
chr7	StringTie	exon	20217299	20217574	1000	-	.	gene_id "MSTRG.172377"; transcript_id "MSTRG.172377.49"; exon_number "10";
chr7	StringTie	exon	20219249	20219326	1000	-	.	gene_id "MSTRG.172377"; transcript_id "MSTRG.172377.49"; exon_number "11";
chr7	StringTie	transcript	19918953	20219324	1000	-	.	gene_id "MSTRG.172377"; transcript_id "MSTRG.172377.5";
chr7	StringTie	exon	19918953	19919977	1000	-	.	gene_id "MSTRG.172377"; transcript_id "MSTRG.172377.5"; exon_number "1";
chr7	StringTie	exon	19931139	19931298	1000	-	.	gene_id "MSTRG.172377"; transcript_id "MSTRG.172377.5"; exon_number "2";
chr7	StringTie	exon	19960922	19960994	1000	-	.	gene_id "MSTRG.172377"; transcript_id "MSTRG.172377.5"; exon_number "3";
chr7	StringTie	exon	19968154	19968395	1000	-	.	gene_id "MSTRG.172377"; transcript_id "MSTRG.172377.5"; exon_number "4";
chr7	StringTie	exon	20028919	20028959	1000	-	.	gene_id "MSTRG.172377"; transcript_id "MSTRG.172377.5"; exon_number "5";
chr7	StringTie	exon	20045503	20045561	1000	-	.	gene_id "MSTRG.172377"; transcript_id "MSTRG.172377.5"; exon_number "6";
chr7	StringTie	exon	20140317	20141158	1000	-	.	gene_id "MSTRG.172377"; transcript_id "MSTRG.172377.5"; exon_number "7";
chr7	StringTie	exon	20154193	20154381	1000	-	.	gene_id "MSTRG.172377"; transcript_id "MSTRG.172377.5"; exon_number "8";
chr7	StringTie	exon	20158204	20160245	1000	-	.	gene_id "MSTRG.172377"; transcript_id "MSTRG.172377.5"; exon_number "9";
chr7	StringTie	exon	20161748	20161870	1000	-	.	gene_id "MSTRG.172377"; transcript_id "MSTRG.172377.5"; exon_number "10";
chr7	StringTie	exon	20170714	20170781	1000	-	.	gene_id "MSTRG.172377"; transcript_id "MSTRG.172377.5"; exon_number "11";
chr7	StringTie	exon	20184989	20185078	1000	-	.	gene_id "MSTRG.172377"; transcript_id "MSTRG.172377.5"; exon_number "12";
chr7	StringTie	exon	20198525	20198670	1000	-	.	gene_id "MSTRG.172377"; transcript_id "MSTRG.172377.5"; exon_number "13";
chr7	StringTie	exon	20217299	20217574	1000	-	.	gene_id "MSTRG.172377"; transcript_id "MSTRG.172377.5"; exon_number "14";
chr7	StringTie	exon	20219249	20219324	1000	-	.	gene_id "MSTRG.172377"; transcript_id "MSTRG.172377.5"; exon_number "15";
chr7	StringTie	transcript	20133924	20217787	1000	-	.	gene_id "MSTRG.172377"; transcript_id "MSTRG.172377.50";
chr7	StringTie	exon	20133924	20134255	1000	-	.	gene_id "MSTRG.172377"; transcript_id "MSTRG.172377.50"; exon_number "1";
chr7	StringTie	exon	20140317	20141158	1000	-	.	gene_id "MSTRG.172377"; transcript_id "MSTRG.172377.50"; exon_number "2";
chr7	StringTie	exon	20154193	20154381	1000	-	.	gene_id "MSTRG.172377"; transcript_id "MSTRG.172377.50"; exon_number "3";
chr7	StringTie	exon	20158204	20160245	1000	-	.	gene_id "MSTRG.172377"; transcript_id "MSTRG.172377.50"; exon_number "4";
chr7	StringTie	exon	20161748	20161870	1000	-	.	gene_id "MSTRG.172377"; transcript_id "MSTRG.172377.50"; exon_number "5";
chr7	StringTie	exon	20170714	20170778	1000	-	.	gene_id "MSTRG.172377"; transcript_id "MSTRG.172377.50"; exon_number "6";
chr7	StringTie	exon	20217299	20217787	1000	-	.	gene_id "MSTRG.172377"; transcript_id "MSTRG.172377.50"; exon_number "7";
chr7	StringTie	transcript	20133924	20198720	1000	-	.	gene_id "MSTRG.172377"; transcript_id "MSTRG.172377.51";
chr7	StringTie	exon	20133924	20134255	1000	-	.	gene_id "MSTRG.172377"; transcript_id "MSTRG.172377.51"; exon_number "1";
chr7	StringTie	exon	20140317	20141158	1000	-	.	gene_id "MSTRG.172377"; transcript_id "MSTRG.172377.51"; exon_number "2";
chr7	StringTie	exon	20154193	20154381	1000	-	.	gene_id "MSTRG.172377"; transcript_id "MSTRG.172377.51"; exon_number "3";
chr7	StringTie	exon	20158204	20160245	1000	-	.	gene_id "MSTRG.172377"; transcript_id "MSTRG.172377.51"; exon_number "4";
chr7	StringTie	exon	20161748	20161870	1000	-	.	gene_id "MSTRG.172377"; transcript_id "MSTRG.172377.51"; exon_number "5";
chr7	StringTie	exon	20170714	20170781	1000	-	.	gene_id "MSTRG.172377"; transcript_id "MSTRG.172377.51"; exon_number "6";
chr7	StringTie	exon	20184989	20185078	1000	-	.	gene_id "MSTRG.172377"; transcript_id "MSTRG.172377.51"; exon_number "7";
chr7	StringTie	exon	20198525	20198720	1000	-	.	gene_id "MSTRG.172377"; transcript_id "MSTRG.172377.51"; exon_number "8";
chr7	StringTie	transcript	20133924	20217560	1000	-	.	gene_id "MSTRG.172377"; transcript_id "MSTRG.172377.52";
chr7	StringTie	exon	20133924	20134255	1000	-	.	gene_id "MSTRG.172377"; transcript_id "MSTRG.172377.52"; exon_number "1";
chr7	StringTie	exon	20140317	20141158	1000	-	.	gene_id "MSTRG.172377"; transcript_id "MSTRG.172377.52"; exon_number "2";
chr7	StringTie	exon	20154193	20154381	1000	-	.	gene_id "MSTRG.172377"; transcript_id "MSTRG.172377.52"; exon_number "3";
chr7	StringTie	exon	20158204	20160245	1000	-	.	gene_id "MSTRG.172377"; transcript_id "MSTRG.172377.52"; exon_number "4";
chr7	StringTie	exon	20161748	20161870	1000	-	.	gene_id "MSTRG.172377"; transcript_id "MSTRG.172377.52"; exon_number "5";
chr7	StringTie	exon	20164256	20164399	1000	-	.	gene_id "MSTRG.172377"; transcript_id "MSTRG.172377.52"; exon_number "6";
chr7	StringTie	exon	20170714	20170781	1000	-	.	gene_id "MSTRG.172377"; transcript_id "MSTRG.172377.52"; exon_number "7";
chr7	StringTie	exon	20177804	20177930	1000	-	.	gene_id "MSTRG.172377"; transcript_id "MSTRG.172377.52"; exon_number "8";
chr7	StringTie	exon	20184989	20185078	1000	-	.	gene_id "MSTRG.172377"; transcript_id "MSTRG.172377.52"; exon_number "9";
chr7	StringTie	exon	20198525	20198670	1000	-	.	gene_id "MSTRG.172377"; transcript_id "MSTRG.172377.52"; exon_number "10";
chr7	StringTie	exon	20217299	20217560	1000	-	.	gene_id "MSTRG.172377"; transcript_id "MSTRG.172377.52"; exon_number "11";
chr7	StringTie	transcript	20133924	20219417	1000	-	.	gene_id "MSTRG.172377"; transcript_id "MSTRG.172377.53";
chr7	StringTie	exon	20133924	20134255	1000	-	.	gene_id "MSTRG.172377"; transcript_id "MSTRG.172377.53"; exon_number "1";
chr7	StringTie	exon	20140317	20141158	1000	-	.	gene_id "MSTRG.172377"; transcript_id "MSTRG.172377.53"; exon_number "2";
chr7	StringTie	exon	20154193	20154381	1000	-	.	gene_id "MSTRG.172377"; transcript_id "MSTRG.172377.53"; exon_number "3";
chr7	StringTie	exon	20158204	20160245	1000	-	.	gene_id "MSTRG.172377"; transcript_id "MSTRG.172377.53"; exon_number "4";
chr7	StringTie	exon	20161748	20161870	1000	-	.	gene_id "MSTRG.172377"; transcript_id "MSTRG.172377.53"; exon_number "5";
chr7	StringTie	exon	20170714	20170778	1000	-	.	gene_id "MSTRG.172377"; transcript_id "MSTRG.172377.53"; exon_number "6";
chr7	StringTie	exon	20177804	20177930	1000	-	.	gene_id "MSTRG.172377"; transcript_id "MSTRG.172377.53"; exon_number "7";
chr7	StringTie	exon	20184989	20185078	1000	-	.	gene_id "MSTRG.172377"; transcript_id "MSTRG.172377.53"; exon_number "8";
chr7	StringTie	exon	20198525	20198670	1000	-	.	gene_id "MSTRG.172377"; transcript_id "MSTRG.172377.53"; exon_number "9";
chr7	StringTie	exon	20217299	20217574	1000	-	.	gene_id "MSTRG.172377"; transcript_id "MSTRG.172377.53"; exon_number "10";
chr7	StringTie	exon	20219283	20219417	1000	-	.	gene_id "MSTRG.172377"; transcript_id "MSTRG.172377.53"; exon_number "11";
chr7	StringTie	transcript	20134226	20217573	1000	-	.	gene_id "MSTRG.172377"; transcript_id "MSTRG.172377.55";
chr7	StringTie	exon	20134226	20134255	1000	-	.	gene_id "MSTRG.172377"; transcript_id "MSTRG.172377.55"; exon_number "1";
chr7	StringTie	exon	20140909	20141158	1000	-	.	gene_id "MSTRG.172377"; transcript_id "MSTRG.172377.55"; exon_number "2";
chr7	StringTie	exon	20154193	20154381	1000	-	.	gene_id "MSTRG.172377"; transcript_id "MSTRG.172377.55"; exon_number "3";
chr7	StringTie	exon	20158204	20160245	1000	-	.	gene_id "MSTRG.172377"; transcript_id "MSTRG.172377.55"; exon_number "4";
chr7	StringTie	exon	20161748	20161870	1000	-	.	gene_id "MSTRG.172377"; transcript_id "MSTRG.172377.55"; exon_number "5";
chr7	StringTie	exon	20170714	20170781	1000	-	.	gene_id "MSTRG.172377"; transcript_id "MSTRG.172377.55"; exon_number "6";
chr7	StringTie	exon	20177804	20177930	1000	-	.	gene_id "MSTRG.172377"; transcript_id "MSTRG.172377.55"; exon_number "7";
chr7	StringTie	exon	20184989	20185078	1000	-	.	gene_id "MSTRG.172377"; transcript_id "MSTRG.172377.55"; exon_number "8";
chr7	StringTie	exon	20198525	20198670	1000	-	.	gene_id "MSTRG.172377"; transcript_id "MSTRG.172377.55"; exon_number "9";
chr7	StringTie	exon	20217299	20217573	1000	-	.	gene_id "MSTRG.172377"; transcript_id "MSTRG.172377.55"; exon_number "10";
chr7	StringTie	transcript	20134333	20217352	1000	-	.	gene_id "MSTRG.172377"; transcript_id "MSTRG.172377.56";
chr7	StringTie	exon	20134333	20141158	1000	-	.	gene_id "MSTRG.172377"; transcript_id "MSTRG.172377.56"; exon_number "1";
chr7	StringTie	exon	20154193	20154381	1000	-	.	gene_id "MSTRG.172377"; transcript_id "MSTRG.172377.56"; exon_number "2";
chr7	StringTie	exon	20158204	20160245	1000	-	.	gene_id "MSTRG.172377"; transcript_id "MSTRG.172377.56"; exon_number "3";
chr7	StringTie	exon	20161748	20161870	1000	-	.	gene_id "MSTRG.172377"; transcript_id "MSTRG.172377.56"; exon_number "4";
chr7	StringTie	exon	20164256	20170781	1000	-	.	gene_id "MSTRG.172377"; transcript_id "MSTRG.172377.56"; exon_number "5";
chr7	StringTie	exon	20217299	20217352	1000	-	.	gene_id "MSTRG.172377"; transcript_id "MSTRG.172377.56"; exon_number "6";
chr7	StringTie	transcript	20134422	20180294	1000	-	.	gene_id "MSTRG.172377"; transcript_id "MSTRG.172377.57";
chr7	StringTie	exon	20134422	20141158	1000	-	.	gene_id "MSTRG.172377"; transcript_id "MSTRG.172377.57"; exon_number "1";
chr7	StringTie	exon	20154193	20154381	1000	-	.	gene_id "MSTRG.172377"; transcript_id "MSTRG.172377.57"; exon_number "2";
chr7	StringTie	exon	20158204	20160245	1000	-	.	gene_id "MSTRG.172377"; transcript_id "MSTRG.172377.57"; exon_number "3";
chr7	StringTie	exon	20161748	20161870	1000	-	.	gene_id "MSTRG.172377"; transcript_id "MSTRG.172377.57"; exon_number "4";
chr7	StringTie	exon	20170714	20170778	1000	-	.	gene_id "MSTRG.172377"; transcript_id "MSTRG.172377.57"; exon_number "5";
chr7	StringTie	exon	20178411	20180294	1000	-	.	gene_id "MSTRG.172377"; transcript_id "MSTRG.172377.57"; exon_number "6";
chr7	StringTie	transcript	20134521	20185948	1000	-	.	gene_id "MSTRG.172377"; transcript_id "MSTRG.172377.58";
chr7	StringTie	exon	20134521	20141158	1000	-	.	gene_id "MSTRG.172377"; transcript_id "MSTRG.172377.58"; exon_number "1";
chr7	StringTie	exon	20154193	20154381	1000	-	.	gene_id "MSTRG.172377"; transcript_id "MSTRG.172377.58"; exon_number "2";
chr7	StringTie	exon	20158204	20160245	1000	-	.	gene_id "MSTRG.172377"; transcript_id "MSTRG.172377.58"; exon_number "3";
chr7	StringTie	exon	20161748	20161870	1000	-	.	gene_id "MSTRG.172377"; transcript_id "MSTRG.172377.58"; exon_number "4";
chr7	StringTie	exon	20170714	20170774	1000	-	.	gene_id "MSTRG.172377"; transcript_id "MSTRG.172377.58"; exon_number "5";
chr7	StringTie	exon	20185892	20185948	1000	-	.	gene_id "MSTRG.172377"; transcript_id "MSTRG.172377.58"; exon_number "6";
chr7	StringTie	transcript	20134525	20178013	1000	-	.	gene_id "MSTRG.172377"; transcript_id "MSTRG.172377.59";
chr7	StringTie	exon	20134525	20141158	1000	-	.	gene_id "MSTRG.172377"; transcript_id "MSTRG.172377.59"; exon_number "1";
chr7	StringTie	exon	20154193	20154381	1000	-	.	gene_id "MSTRG.172377"; transcript_id "MSTRG.172377.59"; exon_number "2";
chr7	StringTie	exon	20158204	20160245	1000	-	.	gene_id "MSTRG.172377"; transcript_id "MSTRG.172377.59"; exon_number "3";
chr7	StringTie	exon	20161748	20161870	1000	-	.	gene_id "MSTRG.172377"; transcript_id "MSTRG.172377.59"; exon_number "4";
chr7	StringTie	exon	20162818	20162915	1000	-	.	gene_id "MSTRG.172377"; transcript_id "MSTRG.172377.59"; exon_number "5";
chr7	StringTie	exon	20164256	20164399	1000	-	.	gene_id "MSTRG.172377"; transcript_id "MSTRG.172377.59"; exon_number "6";
chr7	StringTie	exon	20170714	20170778	1000	-	.	gene_id "MSTRG.172377"; transcript_id "MSTRG.172377.59"; exon_number "7";
chr7	StringTie	exon	20177804	20178013	1000	-	.	gene_id "MSTRG.172377"; transcript_id "MSTRG.172377.59"; exon_number "8";
chr7	StringTie	transcript	19918981	20219438	1000	-	.	gene_id "MSTRG.172377"; transcript_id "MSTRG.172377.6";
chr7	StringTie	exon	19918981	19919260	1000	-	.	gene_id "MSTRG.172377"; transcript_id "MSTRG.172377.6"; exon_number "1";
chr7	StringTie	exon	19960922	19960994	1000	-	.	gene_id "MSTRG.172377"; transcript_id "MSTRG.172377.6"; exon_number "2";
chr7	StringTie	exon	19968137	19968395	1000	-	.	gene_id "MSTRG.172377"; transcript_id "MSTRG.172377.6"; exon_number "3";
chr7	StringTie	exon	20028919	20028959	1000	-	.	gene_id "MSTRG.172377"; transcript_id "MSTRG.172377.6"; exon_number "4";
chr7	StringTie	exon	20045503	20045561	1000	-	.	gene_id "MSTRG.172377"; transcript_id "MSTRG.172377.6"; exon_number "5";
chr7	StringTie	exon	20140317	20141158	1000	-	.	gene_id "MSTRG.172377"; transcript_id "MSTRG.172377.6"; exon_number "6";
chr7	StringTie	exon	20154193	20154381	1000	-	.	gene_id "MSTRG.172377"; transcript_id "MSTRG.172377.6"; exon_number "7";
chr7	StringTie	exon	20158204	20160245	1000	-	.	gene_id "MSTRG.172377"; transcript_id "MSTRG.172377.6"; exon_number "8";
chr7	StringTie	exon	20161748	20161870	1000	-	.	gene_id "MSTRG.172377"; transcript_id "MSTRG.172377.6"; exon_number "9";
chr7	StringTie	exon	20164256	20164399	1000	-	.	gene_id "MSTRG.172377"; transcript_id "MSTRG.172377.6"; exon_number "10";
chr7	StringTie	exon	20170714	20170781	1000	-	.	gene_id "MSTRG.172377"; transcript_id "MSTRG.172377.6"; exon_number "11";
chr7	StringTie	exon	20184989	20185078	1000	-	.	gene_id "MSTRG.172377"; transcript_id "MSTRG.172377.6"; exon_number "12";
chr7	StringTie	exon	20198525	20198670	1000	-	.	gene_id "MSTRG.172377"; transcript_id "MSTRG.172377.6"; exon_number "13";
chr7	StringTie	exon	20217299	20217574	1000	-	.	gene_id "MSTRG.172377"; transcript_id "MSTRG.172377.6"; exon_number "14";
chr7	StringTie	exon	20219283	20219438	1000	-	.	gene_id "MSTRG.172377"; transcript_id "MSTRG.172377.6"; exon_number "15";
chr7	StringTie	transcript	20134560	20167023	1000	-	.	gene_id "MSTRG.172377"; transcript_id "MSTRG.172377.60";
chr7	StringTie	exon	20134560	20141158	1000	-	.	gene_id "MSTRG.172377"; transcript_id "MSTRG.172377.60"; exon_number "1";
chr7	StringTie	exon	20154193	20154381	1000	-	.	gene_id "MSTRG.172377"; transcript_id "MSTRG.172377.60"; exon_number "2";
chr7	StringTie	exon	20158204	20160245	1000	-	.	gene_id "MSTRG.172377"; transcript_id "MSTRG.172377.60"; exon_number "3";
chr7	StringTie	exon	20161748	20161870	1000	-	.	gene_id "MSTRG.172377"; transcript_id "MSTRG.172377.60"; exon_number "4";
chr7	StringTie	exon	20164256	20164399	1000	-	.	gene_id "MSTRG.172377"; transcript_id "MSTRG.172377.60"; exon_number "5";
chr7	StringTie	exon	20166724	20167023	1000	-	.	gene_id "MSTRG.172377"; transcript_id "MSTRG.172377.60"; exon_number "6";
chr7	StringTie	transcript	20134574	20217357	1000	-	.	gene_id "MSTRG.172377"; transcript_id "MSTRG.172377.61";
chr7	StringTie	exon	20134574	20141158	1000	-	.	gene_id "MSTRG.172377"; transcript_id "MSTRG.172377.61"; exon_number "1";
chr7	StringTie	exon	20154193	20154381	1000	-	.	gene_id "MSTRG.172377"; transcript_id "MSTRG.172377.61"; exon_number "2";
chr7	StringTie	exon	20158204	20160245	1000	-	.	gene_id "MSTRG.172377"; transcript_id "MSTRG.172377.61"; exon_number "3";
chr7	StringTie	exon	20161748	20161870	1000	-	.	gene_id "MSTRG.172377"; transcript_id "MSTRG.172377.61"; exon_number "4";
chr7	StringTie	exon	20162818	20162915	1000	-	.	gene_id "MSTRG.172377"; transcript_id "MSTRG.172377.61"; exon_number "5";
chr7	StringTie	exon	20164256	20164399	1000	-	.	gene_id "MSTRG.172377"; transcript_id "MSTRG.172377.61"; exon_number "6";
chr7	StringTie	exon	20170714	20170781	1000	-	.	gene_id "MSTRG.172377"; transcript_id "MSTRG.172377.61"; exon_number "7";
chr7	StringTie	exon	20198525	20198670	1000	-	.	gene_id "MSTRG.172377"; transcript_id "MSTRG.172377.61"; exon_number "8";
chr7	StringTie	exon	20217299	20217357	1000	-	.	gene_id "MSTRG.172377"; transcript_id "MSTRG.172377.61"; exon_number "9";
chr7	StringTie	transcript	20134655	20217573	1000	-	.	gene_id "MSTRG.172377"; transcript_id "MSTRG.172377.62";
chr7	StringTie	exon	20134655	20141158	1000	-	.	gene_id "MSTRG.172377"; transcript_id "MSTRG.172377.62"; exon_number "1";
chr7	StringTie	exon	20154193	20154381	1000	-	.	gene_id "MSTRG.172377"; transcript_id "MSTRG.172377.62"; exon_number "2";
chr7	StringTie	exon	20158204	20160245	1000	-	.	gene_id "MSTRG.172377"; transcript_id "MSTRG.172377.62"; exon_number "3";
chr7	StringTie	exon	20161748	20161870	1000	-	.	gene_id "MSTRG.172377"; transcript_id "MSTRG.172377.62"; exon_number "4";
chr7	StringTie	exon	20170714	20170781	1000	-	.	gene_id "MSTRG.172377"; transcript_id "MSTRG.172377.62"; exon_number "5";
chr7	StringTie	exon	20177804	20177930	1000	-	.	gene_id "MSTRG.172377"; transcript_id "MSTRG.172377.62"; exon_number "6";
chr7	StringTie	exon	20198525	20198670	1000	-	.	gene_id "MSTRG.172377"; transcript_id "MSTRG.172377.62"; exon_number "7";
chr7	StringTie	exon	20217299	20217573	1000	-	.	gene_id "MSTRG.172377"; transcript_id "MSTRG.172377.62"; exon_number "8";
chr7	StringTie	transcript	20136983	20190027	1000	-	.	gene_id "MSTRG.172377"; transcript_id "MSTRG.172377.64";
chr7	StringTie	exon	20136983	20141158	1000	-	.	gene_id "MSTRG.172377"; transcript_id "MSTRG.172377.64"; exon_number "1";
chr7	StringTie	exon	20154193	20154381	1000	-	.	gene_id "MSTRG.172377"; transcript_id "MSTRG.172377.64"; exon_number "2";
chr7	StringTie	exon	20158204	20160245	1000	-	.	gene_id "MSTRG.172377"; transcript_id "MSTRG.172377.64"; exon_number "3";
chr7	StringTie	exon	20161748	20161870	1000	-	.	gene_id "MSTRG.172377"; transcript_id "MSTRG.172377.64"; exon_number "4";
chr7	StringTie	exon	20170714	20170778	1000	-	.	gene_id "MSTRG.172377"; transcript_id "MSTRG.172377.64"; exon_number "5";
chr7	StringTie	exon	20189883	20190027	1000	-	.	gene_id "MSTRG.172377"; transcript_id "MSTRG.172377.64"; exon_number "6";
chr7	StringTie	transcript	20200170	20217547	1000	-	.	gene_id "MSTRG.172377"; transcript_id "MSTRG.172377.69";
chr7	StringTie	exon	20200170	20200475	1000	-	.	gene_id "MSTRG.172377"; transcript_id "MSTRG.172377.69"; exon_number "1";
chr7	StringTie	exon	20217299	20217547	1000	-	.	gene_id "MSTRG.172377"; transcript_id "MSTRG.172377.69"; exon_number "2";
chr7	StringTie	transcript	19918981	20219439	1000	-	.	gene_id "MSTRG.172377"; transcript_id "MSTRG.172377.7";
chr7	StringTie	exon	19918981	19919260	1000	-	.	gene_id "MSTRG.172377"; transcript_id "MSTRG.172377.7"; exon_number "1";
chr7	StringTie	exon	19960922	19960994	1000	-	.	gene_id "MSTRG.172377"; transcript_id "MSTRG.172377.7"; exon_number "2";
chr7	StringTie	exon	19968137	19968395	1000	-	.	gene_id "MSTRG.172377"; transcript_id "MSTRG.172377.7"; exon_number "3";
chr7	StringTie	exon	20028919	20028959	1000	-	.	gene_id "MSTRG.172377"; transcript_id "MSTRG.172377.7"; exon_number "4";
chr7	StringTie	exon	20045503	20045561	1000	-	.	gene_id "MSTRG.172377"; transcript_id "MSTRG.172377.7"; exon_number "5";
chr7	StringTie	exon	20140317	20141158	1000	-	.	gene_id "MSTRG.172377"; transcript_id "MSTRG.172377.7"; exon_number "6";
chr7	StringTie	exon	20154193	20154381	1000	-	.	gene_id "MSTRG.172377"; transcript_id "MSTRG.172377.7"; exon_number "7";
chr7	StringTie	exon	20158204	20160245	1000	-	.	gene_id "MSTRG.172377"; transcript_id "MSTRG.172377.7"; exon_number "8";
chr7	StringTie	exon	20161748	20161870	1000	-	.	gene_id "MSTRG.172377"; transcript_id "MSTRG.172377.7"; exon_number "9";
chr7	StringTie	exon	20170714	20170781	1000	-	.	gene_id "MSTRG.172377"; transcript_id "MSTRG.172377.7"; exon_number "10";
chr7	StringTie	exon	20184989	20185078	1000	-	.	gene_id "MSTRG.172377"; transcript_id "MSTRG.172377.7"; exon_number "11";
chr7	StringTie	exon	20198525	20198670	1000	-	.	gene_id "MSTRG.172377"; transcript_id "MSTRG.172377.7"; exon_number "12";
chr7	StringTie	exon	20217299	20217574	1000	-	.	gene_id "MSTRG.172377"; transcript_id "MSTRG.172377.7"; exon_number "13";
chr7	StringTie	exon	20219249	20219439	1000	-	.	gene_id "MSTRG.172377"; transcript_id "MSTRG.172377.7"; exon_number "14";
chr7	StringTie	transcript	20211726	20217780	1000	-	.	gene_id "MSTRG.172377"; transcript_id "MSTRG.172377.70";
chr7	StringTie	exon	20211726	20212938	1000	-	.	gene_id "MSTRG.172377"; transcript_id "MSTRG.172377.70"; exon_number "1";
chr7	StringTie	exon	20217299	20217780	1000	-	.	gene_id "MSTRG.172377"; transcript_id "MSTRG.172377.70"; exon_number "2";
chr7	StringTie	transcript	19918983	20185093	1000	-	.	gene_id "MSTRG.172377"; transcript_id "MSTRG.172377.9";
chr7	StringTie	exon	19918983	19919260	1000	-	.	gene_id "MSTRG.172377"; transcript_id "MSTRG.172377.9"; exon_number "1";
chr7	StringTie	exon	19960922	19960994	1000	-	.	gene_id "MSTRG.172377"; transcript_id "MSTRG.172377.9"; exon_number "2";
chr7	StringTie	exon	19968137	19968395	1000	-	.	gene_id "MSTRG.172377"; transcript_id "MSTRG.172377.9"; exon_number "3";
chr7	StringTie	exon	20028919	20028959	1000	-	.	gene_id "MSTRG.172377"; transcript_id "MSTRG.172377.9"; exon_number "4";
chr7	StringTie	exon	20045503	20045561	1000	-	.	gene_id "MSTRG.172377"; transcript_id "MSTRG.172377.9"; exon_number "5";
chr7	StringTie	exon	20140317	20141158	1000	-	.	gene_id "MSTRG.172377"; transcript_id "MSTRG.172377.9"; exon_number "6";
chr7	StringTie	exon	20154193	20154381	1000	-	.	gene_id "MSTRG.172377"; transcript_id "MSTRG.172377.9"; exon_number "7";
chr7	StringTie	exon	20158204	20160245	1000	-	.	gene_id "MSTRG.172377"; transcript_id "MSTRG.172377.9"; exon_number "8";
chr7	StringTie	exon	20161748	20161870	1000	-	.	gene_id "MSTRG.172377"; transcript_id "MSTRG.172377.9"; exon_number "9";
chr7	StringTie	exon	20162818	20162915	1000	-	.	gene_id "MSTRG.172377"; transcript_id "MSTRG.172377.9"; exon_number "10";
chr7	StringTie	exon	20164256	20164399	1000	-	.	gene_id "MSTRG.172377"; transcript_id "MSTRG.172377.9"; exon_number "11";
chr7	StringTie	exon	20170714	20170781	1000	-	.	gene_id "MSTRG.172377"; transcript_id "MSTRG.172377.9"; exon_number "12";
chr7	StringTie	exon	20184989	20185093	1000	-	.	gene_id "MSTRG.172377"; transcript_id "MSTRG.172377.9"; exon_number "13";
chr7	StringTie	transcript	20002765	20003247	1000	+	.	gene_id "MSTRG.172378"; transcript_id "ENST00000396599"; gene_name "RPL21P75"; ref_gene_id "ENSG00000213860";
chr7	StringTie	exon	20002765	20003247	1000	+	.	gene_id "MSTRG.172378"; transcript_id "ENST00000396599"; exon_number "1"; gene_name "RPL21P75"; ref_gene_id "ENSG00000213860";
chr7	StringTie	transcript	19984716	20003296	1000	+	.	gene_id "MSTRG.172378"; transcript_id "MSTRG.172378.1";
chr7	StringTie	exon	19984716	19984760	1000	+	.	gene_id "MSTRG.172378"; transcript_id "MSTRG.172378.1"; exon_number "1";
chr7	StringTie	exon	20002663	20003296	1000	+	.	gene_id "MSTRG.172378"; transcript_id "MSTRG.172378.1"; exon_number "2";
chr7	StringTie	transcript	19984748	20003172	1000	+	.	gene_id "MSTRG.172378"; transcript_id "MSTRG.172378.2";
chr7	StringTie	exon	19984748	19984771	1000	+	.	gene_id "MSTRG.172378"; transcript_id "MSTRG.172378.2"; exon_number "1";
chr7	StringTie	exon	20002663	20003172	1000	+	.	gene_id "MSTRG.172378"; transcript_id "MSTRG.172378.2"; exon_number "2";
chr7	StringTie	transcript	20002725	20003291	1000	+	.	gene_id "MSTRG.172378"; transcript_id "MSTRG.172378.3";
chr7	StringTie	exon	20002725	20002799	1000	+	.	gene_id "MSTRG.172378"; transcript_id "MSTRG.172378.3"; exon_number "1";
chr7	StringTie	exon	20002851	20003291	1000	+	.	gene_id "MSTRG.172378"; transcript_id "MSTRG.172378.3"; exon_number "2";
chr7	StringTie	transcript	20002739	20003296	1000	+	.	gene_id "MSTRG.172378"; transcript_id "MSTRG.172378.4";
chr7	StringTie	exon	20002739	20002764	1000	+	.	gene_id "MSTRG.172378"; transcript_id "MSTRG.172378.4"; exon_number "1";
chr7	StringTie	exon	20002829	20003296	1000	+	.	gene_id "MSTRG.172378"; transcript_id "MSTRG.172378.4"; exon_number "2";
chr7	StringTie	transcript	20045572	20053534	1000	+	.	gene_id "MSTRG.172379"; transcript_id "MSTRG.172379.1";
chr7	StringTie	exon	20045572	20045894	1000	+	.	gene_id "MSTRG.172379"; transcript_id "MSTRG.172379.1"; exon_number "1";
chr7	StringTie	exon	20053308	20053534	1000	+	.	gene_id "MSTRG.172379"; transcript_id "MSTRG.172379.1"; exon_number "2";
chr1	StringTie	transcript	238540062	238540262	1000	.	.	gene_id "MSTRG.17238"; transcript_id "MSTRG.17238.1";
chr1	StringTie	exon	238540062	238540262	1000	.	.	gene_id "MSTRG.17238"; transcript_id "MSTRG.17238.1"; exon_number "1";
chr7	StringTie	transcript	20141916	20153531	1000	+	.	gene_id "MSTRG.172380"; transcript_id "ENST00000439285"; gene_name "MACC1-AS1"; ref_gene_id "ENSG00000228598";
chr7	StringTie	exon	20141916	20142020	1000	+	.	gene_id "MSTRG.172380"; transcript_id "ENST00000439285"; exon_number "1"; gene_name "MACC1-AS1"; ref_gene_id "ENSG00000228598";
chr7	StringTie	exon	20147427	20147537	1000	+	.	gene_id "MSTRG.172380"; transcript_id "ENST00000439285"; exon_number "2"; gene_name "MACC1-AS1"; ref_gene_id "ENSG00000228598";
chr7	StringTie	exon	20150435	20150589	1000	+	.	gene_id "MSTRG.172380"; transcript_id "ENST00000439285"; exon_number "3"; gene_name "MACC1-AS1"; ref_gene_id "ENSG00000228598";
chr7	StringTie	exon	20153264	20153531	1000	+	.	gene_id "MSTRG.172380"; transcript_id "ENST00000439285"; exon_number "4"; gene_name "MACC1-AS1"; ref_gene_id "ENSG00000228598";
chr7	StringTie	transcript	20096137	20130475	1000	+	.	gene_id "MSTRG.172380"; transcript_id "ENST00000590912"; gene_name "RP11-486P11.1"; ref_gene_id "ENSG00000267055";
chr7	StringTie	exon	20096137	20096226	1000	+	.	gene_id "MSTRG.172380"; transcript_id "ENST00000590912"; exon_number "1"; gene_name "RP11-486P11.1"; ref_gene_id "ENSG00000267055";
chr7	StringTie	exon	20105037	20105198	1000	+	.	gene_id "MSTRG.172380"; transcript_id "ENST00000590912"; exon_number "2"; gene_name "RP11-486P11.1"; ref_gene_id "ENSG00000267055";
chr7	StringTie	exon	20114152	20114271	1000	+	.	gene_id "MSTRG.172380"; transcript_id "ENST00000590912"; exon_number "3"; gene_name "RP11-486P11.1"; ref_gene_id "ENSG00000267055";
chr7	StringTie	exon	20128969	20129002	1000	+	.	gene_id "MSTRG.172380"; transcript_id "ENST00000590912"; exon_number "4"; gene_name "RP11-486P11.1"; ref_gene_id "ENSG00000267055";
chr7	StringTie	exon	20130212	20130475	1000	+	.	gene_id "MSTRG.172380"; transcript_id "ENST00000590912"; exon_number "5"; gene_name "RP11-486P11.1"; ref_gene_id "ENSG00000267055";
chr7	StringTie	transcript	20087527	20119960	1000	+	.	gene_id "MSTRG.172380"; transcript_id "MSTRG.172380.1";
chr7	StringTie	exon	20087527	20087572	1000	+	.	gene_id "MSTRG.172380"; transcript_id "MSTRG.172380.1"; exon_number "1";
chr7	StringTie	exon	20105037	20105198	1000	+	.	gene_id "MSTRG.172380"; transcript_id "MSTRG.172380.1"; exon_number "2";
chr7	StringTie	exon	20114152	20114271	1000	+	.	gene_id "MSTRG.172380"; transcript_id "MSTRG.172380.1"; exon_number "3";
chr7	StringTie	exon	20117807	20119960	1000	+	.	gene_id "MSTRG.172380"; transcript_id "MSTRG.172380.1"; exon_number "4";
chr7	StringTie	transcript	20095389	20121279	1000	+	.	gene_id "MSTRG.172380"; transcript_id "MSTRG.172380.2";
chr7	StringTie	exon	20095389	20096226	1000	+	.	gene_id "MSTRG.172380"; transcript_id "MSTRG.172380.2"; exon_number "1";
chr7	StringTie	exon	20105037	20105198	1000	+	.	gene_id "MSTRG.172380"; transcript_id "MSTRG.172380.2"; exon_number "2";
chr7	StringTie	exon	20114152	20114271	1000	+	.	gene_id "MSTRG.172380"; transcript_id "MSTRG.172380.2"; exon_number "3";
chr7	StringTie	exon	20117807	20121279	1000	+	.	gene_id "MSTRG.172380"; transcript_id "MSTRG.172380.2"; exon_number "4";
chr7	StringTie	transcript	20128959	20153558	1000	+	.	gene_id "MSTRG.172380"; transcript_id "MSTRG.172380.4";
chr7	StringTie	exon	20128959	20129002	1000	+	.	gene_id "MSTRG.172380"; transcript_id "MSTRG.172380.4"; exon_number "1";
chr7	StringTie	exon	20147427	20147537	1000	+	.	gene_id "MSTRG.172380"; transcript_id "MSTRG.172380.4"; exon_number "2";
chr7	StringTie	exon	20150435	20150589	1000	+	.	gene_id "MSTRG.172380"; transcript_id "MSTRG.172380.4"; exon_number "3";
chr7	StringTie	exon	20153051	20153558	1000	+	.	gene_id "MSTRG.172380"; transcript_id "MSTRG.172380.4"; exon_number "4";
chr7	StringTie	transcript	20128959	20153554	1000	+	.	gene_id "MSTRG.172380"; transcript_id "MSTRG.172380.5";
chr7	StringTie	exon	20128959	20129002	1000	+	.	gene_id "MSTRG.172380"; transcript_id "MSTRG.172380.5"; exon_number "1";
chr7	StringTie	exon	20147427	20147537	1000	+	.	gene_id "MSTRG.172380"; transcript_id "MSTRG.172380.5"; exon_number "2";
chr7	StringTie	exon	20150435	20150589	1000	+	.	gene_id "MSTRG.172380"; transcript_id "MSTRG.172380.5"; exon_number "3";
chr7	StringTie	exon	20153264	20153554	1000	+	.	gene_id "MSTRG.172380"; transcript_id "MSTRG.172380.5"; exon_number "4";
chr7	StringTie	transcript	20217586	20221692	1000	+	.	gene_id "MSTRG.172381"; transcript_id "ENST00000430859"; gene_name "AC005083.1"; ref_gene_id "ENSG00000233834";
chr7	StringTie	exon	20217586	20217622	1000	+	.	gene_id "MSTRG.172381"; transcript_id "ENST00000430859"; exon_number "1"; gene_name "AC005083.1"; ref_gene_id "ENSG00000233834";
chr7	StringTie	exon	20217788	20217858	1000	+	.	gene_id "MSTRG.172381"; transcript_id "ENST00000430859"; exon_number "2"; gene_name "AC005083.1"; ref_gene_id "ENSG00000233834";
chr7	StringTie	exon	20218256	20218363	1000	+	.	gene_id "MSTRG.172381"; transcript_id "ENST00000430859"; exon_number "3"; gene_name "AC005083.1"; ref_gene_id "ENSG00000233834";
chr7	StringTie	exon	20219583	20219756	1000	+	.	gene_id "MSTRG.172381"; transcript_id "ENST00000430859"; exon_number "4"; gene_name "AC005083.1"; ref_gene_id "ENSG00000233834";
chr7	StringTie	exon	20221343	20221692	1000	+	.	gene_id "MSTRG.172381"; transcript_id "ENST00000430859"; exon_number "5"; gene_name "AC005083.1"; ref_gene_id "ENSG00000233834";
chr7	StringTie	transcript	20217577	20221681	1000	+	.	gene_id "MSTRG.172381"; transcript_id "ENST00000439058"; gene_name "AC005083.1"; ref_gene_id "ENSG00000233834";
chr7	StringTie	exon	20217577	20217622	1000	+	.	gene_id "MSTRG.172381"; transcript_id "ENST00000439058"; exon_number "1"; gene_name "AC005083.1"; ref_gene_id "ENSG00000233834";
chr7	StringTie	exon	20218256	20218363	1000	+	.	gene_id "MSTRG.172381"; transcript_id "ENST00000439058"; exon_number "2"; gene_name "AC005083.1"; ref_gene_id "ENSG00000233834";
chr7	StringTie	exon	20219583	20219756	1000	+	.	gene_id "MSTRG.172381"; transcript_id "ENST00000439058"; exon_number "3"; gene_name "AC005083.1"; ref_gene_id "ENSG00000233834";
chr7	StringTie	exon	20221343	20221681	1000	+	.	gene_id "MSTRG.172381"; transcript_id "ENST00000439058"; exon_number "4"; gene_name "AC005083.1"; ref_gene_id "ENSG00000233834";
chr7	StringTie	transcript	20219439	20221700	1000	+	.	gene_id "MSTRG.172381"; transcript_id "ENST00000439446"; gene_name "AC005083.1"; ref_gene_id "ENSG00000233834";
chr7	StringTie	exon	20219439	20219756	1000	+	.	gene_id "MSTRG.172381"; transcript_id "ENST00000439446"; exon_number "1"; gene_name "AC005083.1"; ref_gene_id "ENSG00000233834";
chr7	StringTie	exon	20221343	20221700	1000	+	.	gene_id "MSTRG.172381"; transcript_id "ENST00000439446"; exon_number "2"; gene_name "AC005083.1"; ref_gene_id "ENSG00000233834";
chr7	StringTie	transcript	20181305	20221820	1000	+	.	gene_id "MSTRG.172381"; transcript_id "MSTRG.172381.1";
chr7	StringTie	exon	20181305	20191481	1000	+	.	gene_id "MSTRG.172381"; transcript_id "MSTRG.172381.1"; exon_number "1";
chr7	StringTie	exon	20191720	20191852	1000	+	.	gene_id "MSTRG.172381"; transcript_id "MSTRG.172381.1"; exon_number "2";
chr7	StringTie	exon	20216521	20216581	1000	+	.	gene_id "MSTRG.172381"; transcript_id "MSTRG.172381.1"; exon_number "3";
chr7	StringTie	exon	20217409	20217622	1000	+	.	gene_id "MSTRG.172381"; transcript_id "MSTRG.172381.1"; exon_number "4";
chr7	StringTie	exon	20217788	20217858	1000	+	.	gene_id "MSTRG.172381"; transcript_id "MSTRG.172381.1"; exon_number "5";
chr7	StringTie	exon	20218256	20218363	1000	+	.	gene_id "MSTRG.172381"; transcript_id "MSTRG.172381.1"; exon_number "6";
chr7	StringTie	exon	20219583	20219756	1000	+	.	gene_id "MSTRG.172381"; transcript_id "MSTRG.172381.1"; exon_number "7";
chr7	StringTie	exon	20221343	20221820	1000	+	.	gene_id "MSTRG.172381"; transcript_id "MSTRG.172381.1"; exon_number "8";
chr7	StringTie	transcript	20191653	20221704	1000	+	.	gene_id "MSTRG.172381"; transcript_id "MSTRG.172381.10";
chr7	StringTie	exon	20191653	20191852	1000	+	.	gene_id "MSTRG.172381"; transcript_id "MSTRG.172381.10"; exon_number "1";
chr7	StringTie	exon	20216521	20216581	1000	+	.	gene_id "MSTRG.172381"; transcript_id "MSTRG.172381.10"; exon_number "2";
chr7	StringTie	exon	20217409	20217622	1000	+	.	gene_id "MSTRG.172381"; transcript_id "MSTRG.172381.10"; exon_number "3";
chr7	StringTie	exon	20217788	20217858	1000	+	.	gene_id "MSTRG.172381"; transcript_id "MSTRG.172381.10"; exon_number "4";
chr7	StringTie	exon	20218256	20218363	1000	+	.	gene_id "MSTRG.172381"; transcript_id "MSTRG.172381.10"; exon_number "5";
chr7	StringTie	exon	20219492	20219756	1000	+	.	gene_id "MSTRG.172381"; transcript_id "MSTRG.172381.10"; exon_number "6";
chr7	StringTie	exon	20221343	20221704	1000	+	.	gene_id "MSTRG.172381"; transcript_id "MSTRG.172381.10"; exon_number "7";
chr7	StringTie	transcript	20191722	20221704	1000	+	.	gene_id "MSTRG.172381"; transcript_id "MSTRG.172381.11";
chr7	StringTie	exon	20191722	20191852	1000	+	.	gene_id "MSTRG.172381"; transcript_id "MSTRG.172381.11"; exon_number "1";
chr7	StringTie	exon	20193536	20193557	1000	+	.	gene_id "MSTRG.172381"; transcript_id "MSTRG.172381.11"; exon_number "2";
chr7	StringTie	exon	20216521	20216581	1000	+	.	gene_id "MSTRG.172381"; transcript_id "MSTRG.172381.11"; exon_number "3";
chr7	StringTie	exon	20217409	20217622	1000	+	.	gene_id "MSTRG.172381"; transcript_id "MSTRG.172381.11"; exon_number "4";
chr7	StringTie	exon	20218256	20218363	1000	+	.	gene_id "MSTRG.172381"; transcript_id "MSTRG.172381.11"; exon_number "5";
chr7	StringTie	exon	20219583	20219756	1000	+	.	gene_id "MSTRG.172381"; transcript_id "MSTRG.172381.11"; exon_number "6";
chr7	StringTie	exon	20221343	20221704	1000	+	.	gene_id "MSTRG.172381"; transcript_id "MSTRG.172381.11"; exon_number "7";
chr7	StringTie	transcript	20198691	20221767	1000	+	.	gene_id "MSTRG.172381"; transcript_id "MSTRG.172381.12";
chr7	StringTie	exon	20198691	20199714	1000	+	.	gene_id "MSTRG.172381"; transcript_id "MSTRG.172381.12"; exon_number "1";
chr7	StringTie	exon	20217409	20217622	1000	+	.	gene_id "MSTRG.172381"; transcript_id "MSTRG.172381.12"; exon_number "2";
chr7	StringTie	exon	20217788	20217858	1000	+	.	gene_id "MSTRG.172381"; transcript_id "MSTRG.172381.12"; exon_number "3";
chr7	StringTie	exon	20218256	20218363	1000	+	.	gene_id "MSTRG.172381"; transcript_id "MSTRG.172381.12"; exon_number "4";
chr7	StringTie	exon	20219583	20219756	1000	+	.	gene_id "MSTRG.172381"; transcript_id "MSTRG.172381.12"; exon_number "5";
chr7	StringTie	exon	20221343	20221767	1000	+	.	gene_id "MSTRG.172381"; transcript_id "MSTRG.172381.12"; exon_number "6";
chr7	StringTie	transcript	20198705	20221784	1000	+	.	gene_id "MSTRG.172381"; transcript_id "MSTRG.172381.13";
chr7	StringTie	exon	20198705	20199714	1000	+	.	gene_id "MSTRG.172381"; transcript_id "MSTRG.172381.13"; exon_number "1";
chr7	StringTie	exon	20216521	20216581	1000	+	.	gene_id "MSTRG.172381"; transcript_id "MSTRG.172381.13"; exon_number "2";
chr7	StringTie	exon	20217409	20217622	1000	+	.	gene_id "MSTRG.172381"; transcript_id "MSTRG.172381.13"; exon_number "3";
chr7	StringTie	exon	20218256	20218363	1000	+	.	gene_id "MSTRG.172381"; transcript_id "MSTRG.172381.13"; exon_number "4";
chr7	StringTie	exon	20219492	20219756	1000	+	.	gene_id "MSTRG.172381"; transcript_id "MSTRG.172381.13"; exon_number "5";
chr7	StringTie	exon	20221343	20221784	1000	+	.	gene_id "MSTRG.172381"; transcript_id "MSTRG.172381.13"; exon_number "6";
chr7	StringTie	transcript	20199101	20221821	1000	+	.	gene_id "MSTRG.172381"; transcript_id "MSTRG.172381.14";
chr7	StringTie	exon	20199101	20199714	1000	+	.	gene_id "MSTRG.172381"; transcript_id "MSTRG.172381.14"; exon_number "1";
chr7	StringTie	exon	20216521	20216581	1000	+	.	gene_id "MSTRG.172381"; transcript_id "MSTRG.172381.14"; exon_number "2";
chr7	StringTie	exon	20217409	20217622	1000	+	.	gene_id "MSTRG.172381"; transcript_id "MSTRG.172381.14"; exon_number "3";
chr7	StringTie	exon	20217788	20217858	1000	+	.	gene_id "MSTRG.172381"; transcript_id "MSTRG.172381.14"; exon_number "4";
chr7	StringTie	exon	20218256	20218363	1000	+	.	gene_id "MSTRG.172381"; transcript_id "MSTRG.172381.14"; exon_number "5";
chr7	StringTie	exon	20219583	20219756	1000	+	.	gene_id "MSTRG.172381"; transcript_id "MSTRG.172381.14"; exon_number "6";
chr7	StringTie	exon	20221343	20221821	1000	+	.	gene_id "MSTRG.172381"; transcript_id "MSTRG.172381.14"; exon_number "7";
chr7	StringTie	transcript	20199433	20221779	1000	+	.	gene_id "MSTRG.172381"; transcript_id "MSTRG.172381.15";
chr7	StringTie	exon	20199433	20199714	1000	+	.	gene_id "MSTRG.172381"; transcript_id "MSTRG.172381.15"; exon_number "1";
chr7	StringTie	exon	20216521	20216581	1000	+	.	gene_id "MSTRG.172381"; transcript_id "MSTRG.172381.15"; exon_number "2";
chr7	StringTie	exon	20217409	20217622	1000	+	.	gene_id "MSTRG.172381"; transcript_id "MSTRG.172381.15"; exon_number "3";
chr7	StringTie	exon	20218256	20218363	1000	+	.	gene_id "MSTRG.172381"; transcript_id "MSTRG.172381.15"; exon_number "4";
chr7	StringTie	exon	20219583	20219756	1000	+	.	gene_id "MSTRG.172381"; transcript_id "MSTRG.172381.15"; exon_number "5";
chr7	StringTie	exon	20221343	20221779	1000	+	.	gene_id "MSTRG.172381"; transcript_id "MSTRG.172381.15"; exon_number "6";
chr7	StringTie	transcript	20199471	20221812	1000	+	.	gene_id "MSTRG.172381"; transcript_id "MSTRG.172381.16";
chr7	StringTie	exon	20199471	20199714	1000	+	.	gene_id "MSTRG.172381"; transcript_id "MSTRG.172381.16"; exon_number "1";
chr7	StringTie	exon	20216521	20216581	1000	+	.	gene_id "MSTRG.172381"; transcript_id "MSTRG.172381.16"; exon_number "2";
chr7	StringTie	exon	20217409	20217858	1000	+	.	gene_id "MSTRG.172381"; transcript_id "MSTRG.172381.16"; exon_number "3";
chr7	StringTie	exon	20218256	20218363	1000	+	.	gene_id "MSTRG.172381"; transcript_id "MSTRG.172381.16"; exon_number "4";
chr7	StringTie	exon	20219492	20219756	1000	+	.	gene_id "MSTRG.172381"; transcript_id "MSTRG.172381.16"; exon_number "5";
chr7	StringTie	exon	20221343	20221812	1000	+	.	gene_id "MSTRG.172381"; transcript_id "MSTRG.172381.16"; exon_number "6";
chr7	StringTie	transcript	20199589	20218362	1000	+	.	gene_id "MSTRG.172381"; transcript_id "MSTRG.172381.17";
chr7	StringTie	exon	20199589	20199714	1000	+	.	gene_id "MSTRG.172381"; transcript_id "MSTRG.172381.17"; exon_number "1";
chr7	StringTie	exon	20218256	20218362	1000	+	.	gene_id "MSTRG.172381"; transcript_id "MSTRG.172381.17"; exon_number "2";
chr7	StringTie	transcript	20206282	20221700	1000	+	.	gene_id "MSTRG.172381"; transcript_id "MSTRG.172381.18";
chr7	StringTie	exon	20206282	20206739	1000	+	.	gene_id "MSTRG.172381"; transcript_id "MSTRG.172381.18"; exon_number "1";
chr7	StringTie	exon	20216521	20216581	1000	+	.	gene_id "MSTRG.172381"; transcript_id "MSTRG.172381.18"; exon_number "2";
chr7	StringTie	exon	20217409	20217858	1000	+	.	gene_id "MSTRG.172381"; transcript_id "MSTRG.172381.18"; exon_number "3";
chr7	StringTie	exon	20218256	20218363	1000	+	.	gene_id "MSTRG.172381"; transcript_id "MSTRG.172381.18"; exon_number "4";
chr7	StringTie	exon	20219583	20219756	1000	+	.	gene_id "MSTRG.172381"; transcript_id "MSTRG.172381.18"; exon_number "5";
chr7	StringTie	exon	20221343	20221700	1000	+	.	gene_id "MSTRG.172381"; transcript_id "MSTRG.172381.18"; exon_number "6";
chr7	StringTie	transcript	20206681	20221724	1000	+	.	gene_id "MSTRG.172381"; transcript_id "MSTRG.172381.19";
chr7	StringTie	exon	20206681	20206739	1000	+	.	gene_id "MSTRG.172381"; transcript_id "MSTRG.172381.19"; exon_number "1";
chr7	StringTie	exon	20216521	20216581	1000	+	.	gene_id "MSTRG.172381"; transcript_id "MSTRG.172381.19"; exon_number "2";
chr7	StringTie	exon	20217788	20217858	1000	+	.	gene_id "MSTRG.172381"; transcript_id "MSTRG.172381.19"; exon_number "3";
chr7	StringTie	exon	20218256	20218363	1000	+	.	gene_id "MSTRG.172381"; transcript_id "MSTRG.172381.19"; exon_number "4";
chr7	StringTie	exon	20219583	20219756	1000	+	.	gene_id "MSTRG.172381"; transcript_id "MSTRG.172381.19"; exon_number "5";
chr7	StringTie	exon	20221343	20221724	1000	+	.	gene_id "MSTRG.172381"; transcript_id "MSTRG.172381.19"; exon_number "6";
chr7	StringTie	transcript	20190577	20221777	1000	+	.	gene_id "MSTRG.172381"; transcript_id "MSTRG.172381.2";
chr7	StringTie	exon	20190577	20191481	1000	+	.	gene_id "MSTRG.172381"; transcript_id "MSTRG.172381.2"; exon_number "1";
chr7	StringTie	exon	20191720	20191852	1000	+	.	gene_id "MSTRG.172381"; transcript_id "MSTRG.172381.2"; exon_number "2";
chr7	StringTie	exon	20216521	20216581	1000	+	.	gene_id "MSTRG.172381"; transcript_id "MSTRG.172381.2"; exon_number "3";
chr7	StringTie	exon	20217409	20217622	1000	+	.	gene_id "MSTRG.172381"; transcript_id "MSTRG.172381.2"; exon_number "4";
chr7	StringTie	exon	20218256	20218363	1000	+	.	gene_id "MSTRG.172381"; transcript_id "MSTRG.172381.2"; exon_number "5";
chr7	StringTie	exon	20219492	20219756	1000	+	.	gene_id "MSTRG.172381"; transcript_id "MSTRG.172381.2"; exon_number "6";
chr7	StringTie	exon	20221343	20221777	1000	+	.	gene_id "MSTRG.172381"; transcript_id "MSTRG.172381.2"; exon_number "7";
chr7	StringTie	transcript	20207871	20221734	1000	+	.	gene_id "MSTRG.172381"; transcript_id "MSTRG.172381.20";
chr7	StringTie	exon	20207871	20208130	1000	+	.	gene_id "MSTRG.172381"; transcript_id "MSTRG.172381.20"; exon_number "1";
chr7	StringTie	exon	20216521	20216581	1000	+	.	gene_id "MSTRG.172381"; transcript_id "MSTRG.172381.20"; exon_number "2";
chr7	StringTie	exon	20217409	20217622	1000	+	.	gene_id "MSTRG.172381"; transcript_id "MSTRG.172381.20"; exon_number "3";
chr7	StringTie	exon	20218256	20218363	1000	+	.	gene_id "MSTRG.172381"; transcript_id "MSTRG.172381.20"; exon_number "4";
chr7	StringTie	exon	20219583	20219756	1000	+	.	gene_id "MSTRG.172381"; transcript_id "MSTRG.172381.20"; exon_number "5";
chr7	StringTie	exon	20221343	20221734	1000	+	.	gene_id "MSTRG.172381"; transcript_id "MSTRG.172381.20"; exon_number "6";
chr7	StringTie	transcript	20207998	20221779	1000	+	.	gene_id "MSTRG.172381"; transcript_id "MSTRG.172381.21";
chr7	StringTie	exon	20207998	20208130	1000	+	.	gene_id "MSTRG.172381"; transcript_id "MSTRG.172381.21"; exon_number "1";
chr7	StringTie	exon	20216521	20216581	1000	+	.	gene_id "MSTRG.172381"; transcript_id "MSTRG.172381.21"; exon_number "2";
chr7	StringTie	exon	20217409	20217622	1000	+	.	gene_id "MSTRG.172381"; transcript_id "MSTRG.172381.21"; exon_number "3";
chr7	StringTie	exon	20217788	20217858	1000	+	.	gene_id "MSTRG.172381"; transcript_id "MSTRG.172381.21"; exon_number "4";
chr7	StringTie	exon	20218256	20218363	1000	+	.	gene_id "MSTRG.172381"; transcript_id "MSTRG.172381.21"; exon_number "5";
chr7	StringTie	exon	20219492	20219756	1000	+	.	gene_id "MSTRG.172381"; transcript_id "MSTRG.172381.21"; exon_number "6";
chr7	StringTie	exon	20221343	20221779	1000	+	.	gene_id "MSTRG.172381"; transcript_id "MSTRG.172381.21"; exon_number "7";
chr7	StringTie	transcript	20216539	20221700	1000	+	.	gene_id "MSTRG.172381"; transcript_id "MSTRG.172381.22";
chr7	StringTie	exon	20216539	20216581	1000	+	.	gene_id "MSTRG.172381"; transcript_id "MSTRG.172381.22"; exon_number "1";
chr7	StringTie	exon	20217788	20217858	1000	+	.	gene_id "MSTRG.172381"; transcript_id "MSTRG.172381.22"; exon_number "2";
chr7	StringTie	exon	20218256	20218363	1000	+	.	gene_id "MSTRG.172381"; transcript_id "MSTRG.172381.22"; exon_number "3";
chr7	StringTie	exon	20219492	20219756	1000	+	.	gene_id "MSTRG.172381"; transcript_id "MSTRG.172381.22"; exon_number "4";
chr7	StringTie	exon	20221343	20221700	1000	+	.	gene_id "MSTRG.172381"; transcript_id "MSTRG.172381.22"; exon_number "5";
chr7	StringTie	transcript	20217407	20221700	1000	+	.	gene_id "MSTRG.172381"; transcript_id "MSTRG.172381.23";
chr7	StringTie	exon	20217407	20217622	1000	+	.	gene_id "MSTRG.172381"; transcript_id "MSTRG.172381.23"; exon_number "1";
chr7	StringTie	exon	20217769	20217858	1000	+	.	gene_id "MSTRG.172381"; transcript_id "MSTRG.172381.23"; exon_number "2";
chr7	StringTie	exon	20218256	20218363	1000	+	.	gene_id "MSTRG.172381"; transcript_id "MSTRG.172381.23"; exon_number "3";
chr7	StringTie	exon	20219492	20219756	1000	+	.	gene_id "MSTRG.172381"; transcript_id "MSTRG.172381.23"; exon_number "4";
chr7	StringTie	exon	20221343	20221700	1000	+	.	gene_id "MSTRG.172381"; transcript_id "MSTRG.172381.23"; exon_number "5";
chr7	StringTie	transcript	20217432	20221683	1000	+	.	gene_id "MSTRG.172381"; transcript_id "MSTRG.172381.24";
chr7	StringTie	exon	20217432	20217622	1000	+	.	gene_id "MSTRG.172381"; transcript_id "MSTRG.172381.24"; exon_number "1";
chr7	StringTie	exon	20217808	20217858	1000	+	.	gene_id "MSTRG.172381"; transcript_id "MSTRG.172381.24"; exon_number "2";
chr7	StringTie	exon	20218256	20218363	1000	+	.	gene_id "MSTRG.172381"; transcript_id "MSTRG.172381.24"; exon_number "3";
chr7	StringTie	exon	20219583	20219756	1000	+	.	gene_id "MSTRG.172381"; transcript_id "MSTRG.172381.24"; exon_number "4";
chr7	StringTie	exon	20221343	20221683	1000	+	.	gene_id "MSTRG.172381"; transcript_id "MSTRG.172381.24"; exon_number "5";
chr7	StringTie	transcript	20217788	20221698	1000	+	.	gene_id "MSTRG.172381"; transcript_id "MSTRG.172381.27";
chr7	StringTie	exon	20217788	20217858	1000	+	.	gene_id "MSTRG.172381"; transcript_id "MSTRG.172381.27"; exon_number "1";
chr7	StringTie	exon	20218256	20218363	1000	+	.	gene_id "MSTRG.172381"; transcript_id "MSTRG.172381.27"; exon_number "2";
chr7	StringTie	exon	20221343	20221698	1000	+	.	gene_id "MSTRG.172381"; transcript_id "MSTRG.172381.27"; exon_number "3";
chr7	StringTie	transcript	20190998	20221821	1000	+	.	gene_id "MSTRG.172381"; transcript_id "MSTRG.172381.3";
chr7	StringTie	exon	20190998	20191115	1000	+	.	gene_id "MSTRG.172381"; transcript_id "MSTRG.172381.3"; exon_number "1";
chr7	StringTie	exon	20191720	20191852	1000	+	.	gene_id "MSTRG.172381"; transcript_id "MSTRG.172381.3"; exon_number "2";
chr7	StringTie	exon	20216521	20216581	1000	+	.	gene_id "MSTRG.172381"; transcript_id "MSTRG.172381.3"; exon_number "3";
chr7	StringTie	exon	20217409	20217622	1000	+	.	gene_id "MSTRG.172381"; transcript_id "MSTRG.172381.3"; exon_number "4";
chr7	StringTie	exon	20218256	20218363	1000	+	.	gene_id "MSTRG.172381"; transcript_id "MSTRG.172381.3"; exon_number "5";
chr7	StringTie	exon	20219583	20219756	1000	+	.	gene_id "MSTRG.172381"; transcript_id "MSTRG.172381.3"; exon_number "6";
chr7	StringTie	exon	20221343	20221821	1000	+	.	gene_id "MSTRG.172381"; transcript_id "MSTRG.172381.3"; exon_number "7";
chr7	StringTie	transcript	20191282	20221734	1000	+	.	gene_id "MSTRG.172381"; transcript_id "MSTRG.172381.4";
chr7	StringTie	exon	20191282	20191355	1000	+	.	gene_id "MSTRG.172381"; transcript_id "MSTRG.172381.4"; exon_number "1";
chr7	StringTie	exon	20191720	20191852	1000	+	.	gene_id "MSTRG.172381"; transcript_id "MSTRG.172381.4"; exon_number "2";
chr7	StringTie	exon	20193424	20193557	1000	+	.	gene_id "MSTRG.172381"; transcript_id "MSTRG.172381.4"; exon_number "3";
chr7	StringTie	exon	20204520	20208130	1000	+	.	gene_id "MSTRG.172381"; transcript_id "MSTRG.172381.4"; exon_number "4";
chr7	StringTie	exon	20216521	20216581	1000	+	.	gene_id "MSTRG.172381"; transcript_id "MSTRG.172381.4"; exon_number "5";
chr7	StringTie	exon	20217409	20217622	1000	+	.	gene_id "MSTRG.172381"; transcript_id "MSTRG.172381.4"; exon_number "6";
chr7	StringTie	exon	20217788	20217858	1000	+	.	gene_id "MSTRG.172381"; transcript_id "MSTRG.172381.4"; exon_number "7";
chr7	StringTie	exon	20218256	20218363	1000	+	.	gene_id "MSTRG.172381"; transcript_id "MSTRG.172381.4"; exon_number "8";
chr7	StringTie	exon	20219583	20219756	1000	+	.	gene_id "MSTRG.172381"; transcript_id "MSTRG.172381.4"; exon_number "9";
chr7	StringTie	exon	20221343	20221734	1000	+	.	gene_id "MSTRG.172381"; transcript_id "MSTRG.172381.4"; exon_number "10";
chr7	StringTie	transcript	20191320	20221783	1000	+	.	gene_id "MSTRG.172381"; transcript_id "MSTRG.172381.5";
chr7	StringTie	exon	20191320	20191481	1000	+	.	gene_id "MSTRG.172381"; transcript_id "MSTRG.172381.5"; exon_number "1";
chr7	StringTie	exon	20191720	20191852	1000	+	.	gene_id "MSTRG.172381"; transcript_id "MSTRG.172381.5"; exon_number "2";
chr7	StringTie	exon	20216521	20216581	1000	+	.	gene_id "MSTRG.172381"; transcript_id "MSTRG.172381.5"; exon_number "3";
chr7	StringTie	exon	20217409	20217858	1000	+	.	gene_id "MSTRG.172381"; transcript_id "MSTRG.172381.5"; exon_number "4";
chr7	StringTie	exon	20218256	20218363	1000	+	.	gene_id "MSTRG.172381"; transcript_id "MSTRG.172381.5"; exon_number "5";
chr7	StringTie	exon	20219492	20219756	1000	+	.	gene_id "MSTRG.172381"; transcript_id "MSTRG.172381.5"; exon_number "6";
chr7	StringTie	exon	20221343	20221783	1000	+	.	gene_id "MSTRG.172381"; transcript_id "MSTRG.172381.5"; exon_number "7";
chr7	StringTie	transcript	20191331	20221700	1000	+	.	gene_id "MSTRG.172381"; transcript_id "MSTRG.172381.6";
chr7	StringTie	exon	20191331	20191481	1000	+	.	gene_id "MSTRG.172381"; transcript_id "MSTRG.172381.6"; exon_number "1";
chr7	StringTie	exon	20191720	20191852	1000	+	.	gene_id "MSTRG.172381"; transcript_id "MSTRG.172381.6"; exon_number "2";
chr7	StringTie	exon	20217788	20217858	1000	+	.	gene_id "MSTRG.172381"; transcript_id "MSTRG.172381.6"; exon_number "3";
chr7	StringTie	exon	20218256	20218363	1000	+	.	gene_id "MSTRG.172381"; transcript_id "MSTRG.172381.6"; exon_number "4";
chr7	StringTie	exon	20219492	20219756	1000	+	.	gene_id "MSTRG.172381"; transcript_id "MSTRG.172381.6"; exon_number "5";
chr7	StringTie	exon	20221343	20221700	1000	+	.	gene_id "MSTRG.172381"; transcript_id "MSTRG.172381.6"; exon_number "6";
chr7	StringTie	transcript	20191334	20221766	1000	+	.	gene_id "MSTRG.172381"; transcript_id "MSTRG.172381.7";
chr7	StringTie	exon	20191334	20191852	1000	+	.	gene_id "MSTRG.172381"; transcript_id "MSTRG.172381.7"; exon_number "1";
chr7	StringTie	exon	20216521	20216581	1000	+	.	gene_id "MSTRG.172381"; transcript_id "MSTRG.172381.7"; exon_number "2";
chr7	StringTie	exon	20217409	20217858	1000	+	.	gene_id "MSTRG.172381"; transcript_id "MSTRG.172381.7"; exon_number "3";
chr7	StringTie	exon	20218256	20218363	1000	+	.	gene_id "MSTRG.172381"; transcript_id "MSTRG.172381.7"; exon_number "4";
chr7	StringTie	exon	20219583	20219756	1000	+	.	gene_id "MSTRG.172381"; transcript_id "MSTRG.172381.7"; exon_number "5";
chr7	StringTie	exon	20221343	20221766	1000	+	.	gene_id "MSTRG.172381"; transcript_id "MSTRG.172381.7"; exon_number "6";
chr7	StringTie	transcript	20191360	20221671	1000	+	.	gene_id "MSTRG.172381"; transcript_id "MSTRG.172381.8";
chr7	StringTie	exon	20191360	20191481	1000	+	.	gene_id "MSTRG.172381"; transcript_id "MSTRG.172381.8"; exon_number "1";
chr7	StringTie	exon	20191720	20191852	1000	+	.	gene_id "MSTRG.172381"; transcript_id "MSTRG.172381.8"; exon_number "2";
chr7	StringTie	exon	20218256	20218363	1000	+	.	gene_id "MSTRG.172381"; transcript_id "MSTRG.172381.8"; exon_number "3";
chr7	StringTie	exon	20219583	20219756	1000	+	.	gene_id "MSTRG.172381"; transcript_id "MSTRG.172381.8"; exon_number "4";
chr7	StringTie	exon	20221343	20221671	1000	+	.	gene_id "MSTRG.172381"; transcript_id "MSTRG.172381.8"; exon_number "5";
chr7	StringTie	transcript	20191443	20221702	1000	+	.	gene_id "MSTRG.172381"; transcript_id "MSTRG.172381.9";
chr7	StringTie	exon	20191443	20191481	1000	+	.	gene_id "MSTRG.172381"; transcript_id "MSTRG.172381.9"; exon_number "1";
chr7	StringTie	exon	20191720	20191852	1000	+	.	gene_id "MSTRG.172381"; transcript_id "MSTRG.172381.9"; exon_number "2";
chr7	StringTie	exon	20217788	20217858	1000	+	.	gene_id "MSTRG.172381"; transcript_id "MSTRG.172381.9"; exon_number "3";
chr7	StringTie	exon	20218256	20218363	1000	+	.	gene_id "MSTRG.172381"; transcript_id "MSTRG.172381.9"; exon_number "4";
chr7	StringTie	exon	20219583	20219756	1000	+	.	gene_id "MSTRG.172381"; transcript_id "MSTRG.172381.9"; exon_number "5";
chr7	StringTie	exon	20221343	20221702	1000	+	.	gene_id "MSTRG.172381"; transcript_id "MSTRG.172381.9"; exon_number "6";
chr7	StringTie	transcript	20235122	20235368	1000	.	.	gene_id "MSTRG.172382"; transcript_id "MSTRG.172382.1";
chr7	StringTie	exon	20235122	20235368	1000	.	.	gene_id "MSTRG.172382"; transcript_id "MSTRG.172382.1"; exon_number "1";
chr7	StringTie	transcript	20237195	20237619	1000	+	.	gene_id "MSTRG.172383"; transcript_id "MSTRG.172383.1";
chr7	StringTie	exon	20237195	20237619	1000	+	.	gene_id "MSTRG.172383"; transcript_id "MSTRG.172383.1"; exon_number "1";
chr7	StringTie	transcript	20238350	20242509	1000	+	.	gene_id "MSTRG.172384"; transcript_id "MSTRG.172384.1";
chr7	StringTie	exon	20238350	20242509	1000	+	.	gene_id "MSTRG.172384"; transcript_id "MSTRG.172384.1"; exon_number "1";
chr7	StringTie	transcript	20255427	20259223	1000	.	.	gene_id "MSTRG.172385"; transcript_id "MSTRG.172385.1";
chr7	StringTie	exon	20255427	20259223	1000	.	.	gene_id "MSTRG.172385"; transcript_id "MSTRG.172385.1"; exon_number "1";
chr7	StringTie	transcript	20260899	20261881	1000	.	.	gene_id "MSTRG.172386"; transcript_id "MSTRG.172386.1";
chr7	StringTie	exon	20260899	20261881	1000	.	.	gene_id "MSTRG.172386"; transcript_id "MSTRG.172386.1"; exon_number "1";
chr7	StringTie	transcript	20262423	20269493	1000	.	.	gene_id "MSTRG.172387"; transcript_id "MSTRG.172387.1";
chr7	StringTie	exon	20262423	20269493	1000	.	.	gene_id "MSTRG.172387"; transcript_id "MSTRG.172387.1"; exon_number "1";
chr7	StringTie	transcript	20281364	20282760	1000	.	.	gene_id "MSTRG.172388"; transcript_id "MSTRG.172388.1";
chr7	StringTie	exon	20281364	20282760	1000	.	.	gene_id "MSTRG.172388"; transcript_id "MSTRG.172388.1"; exon_number "1";
chr7	StringTie	transcript	20284789	20285062	1000	.	.	gene_id "MSTRG.172389"; transcript_id "MSTRG.172389.1";
chr7	StringTie	exon	20284789	20285062	1000	.	.	gene_id "MSTRG.172389"; transcript_id "MSTRG.172389.1"; exon_number "1";
chr1	StringTie	transcript	238552249	238554540	1000	-	.	gene_id "MSTRG.17239"; transcript_id "MSTRG.17239.1";
chr1	StringTie	exon	238552249	238552575	1000	-	.	gene_id "MSTRG.17239"; transcript_id "MSTRG.17239.1"; exon_number "1";
chr1	StringTie	exon	238554404	238554540	1000	-	.	gene_id "MSTRG.17239"; transcript_id "MSTRG.17239.1"; exon_number "2";
chr7	StringTie	transcript	20285792	20289459	1000	+	.	gene_id "MSTRG.172390"; transcript_id "MSTRG.172390.1";
chr7	StringTie	exon	20285792	20289459	1000	+	.	gene_id "MSTRG.172390"; transcript_id "MSTRG.172390.1"; exon_number "1";
chr7	StringTie	transcript	20296708	20311712	1000	+	.	gene_id "MSTRG.172391"; transcript_id "ENST00000446399"; gene_name "AC099342.1"; ref_gene_id "ENSG00000226097";
chr7	StringTie	exon	20296708	20296759	1000	+	.	gene_id "MSTRG.172391"; transcript_id "ENST00000446399"; exon_number "1"; gene_name "AC099342.1"; ref_gene_id "ENSG00000226097";
chr7	StringTie	exon	20298282	20298397	1000	+	.	gene_id "MSTRG.172391"; transcript_id "ENST00000446399"; exon_number "2"; gene_name "AC099342.1"; ref_gene_id "ENSG00000226097";
chr7	StringTie	exon	20301012	20301057	1000	+	.	gene_id "MSTRG.172391"; transcript_id "ENST00000446399"; exon_number "3"; gene_name "AC099342.1"; ref_gene_id "ENSG00000226097";
chr7	StringTie	exon	20305792	20306023	1000	+	.	gene_id "MSTRG.172391"; transcript_id "ENST00000446399"; exon_number "4"; gene_name "AC099342.1"; ref_gene_id "ENSG00000226097";
chr7	StringTie	exon	20311035	20311712	1000	+	.	gene_id "MSTRG.172391"; transcript_id "ENST00000446399"; exon_number "5"; gene_name "AC099342.1"; ref_gene_id "ENSG00000226097";
chr7	StringTie	transcript	20298294	20300625	1000	+	.	gene_id "MSTRG.172391"; transcript_id "ENST00000453564"; gene_name "AC099342.1"; ref_gene_id "ENSG00000226097";
chr7	StringTie	exon	20298294	20298397	1000	+	.	gene_id "MSTRG.172391"; transcript_id "ENST00000453564"; exon_number "1"; gene_name "AC099342.1"; ref_gene_id "ENSG00000226097";
chr7	StringTie	exon	20300059	20300226	1000	+	.	gene_id "MSTRG.172391"; transcript_id "ENST00000453564"; exon_number "2"; gene_name "AC099342.1"; ref_gene_id "ENSG00000226097";
chr7	StringTie	exon	20300522	20300625	1000	+	.	gene_id "MSTRG.172391"; transcript_id "ENST00000453564"; exon_number "3"; gene_name "AC099342.1"; ref_gene_id "ENSG00000226097";
chr7	StringTie	transcript	20305711	20311712	1000	+	.	gene_id "MSTRG.172391"; transcript_id "ENST00000455373"; gene_name "AC099342.1"; ref_gene_id "ENSG00000226097";
chr7	StringTie	exon	20305711	20306023	1000	+	.	gene_id "MSTRG.172391"; transcript_id "ENST00000455373"; exon_number "1"; gene_name "AC099342.1"; ref_gene_id "ENSG00000226097";
chr7	StringTie	exon	20311035	20311712	1000	+	.	gene_id "MSTRG.172391"; transcript_id "ENST00000455373"; exon_number "2"; gene_name "AC099342.1"; ref_gene_id "ENSG00000226097";
chr7	StringTie	transcript	20296568	20300686	1000	+	.	gene_id "MSTRG.172391"; transcript_id "MSTRG.172391.1";
chr7	StringTie	exon	20296568	20296644	1000	+	.	gene_id "MSTRG.172391"; transcript_id "MSTRG.172391.1"; exon_number "1";
chr7	StringTie	exon	20298282	20298397	1000	+	.	gene_id "MSTRG.172391"; transcript_id "MSTRG.172391.1"; exon_number "2";
chr7	StringTie	exon	20300522	20300686	1000	+	.	gene_id "MSTRG.172391"; transcript_id "MSTRG.172391.1"; exon_number "3";
chr7	StringTie	transcript	20296572	20300779	1000	+	.	gene_id "MSTRG.172391"; transcript_id "MSTRG.172391.2";
chr7	StringTie	exon	20296572	20296759	1000	+	.	gene_id "MSTRG.172391"; transcript_id "MSTRG.172391.2"; exon_number "1";
chr7	StringTie	exon	20298282	20298397	1000	+	.	gene_id "MSTRG.172391"; transcript_id "MSTRG.172391.2"; exon_number "2";
chr7	StringTie	exon	20300522	20300779	1000	+	.	gene_id "MSTRG.172391"; transcript_id "MSTRG.172391.2"; exon_number "3";
chr7	StringTie	transcript	20296666	20300701	1000	+	.	gene_id "MSTRG.172391"; transcript_id "MSTRG.172391.3";
chr7	StringTie	exon	20296666	20296818	1000	+	.	gene_id "MSTRG.172391"; transcript_id "MSTRG.172391.3"; exon_number "1";
chr7	StringTie	exon	20298282	20298397	1000	+	.	gene_id "MSTRG.172391"; transcript_id "MSTRG.172391.3"; exon_number "2";
chr7	StringTie	exon	20300522	20300701	1000	+	.	gene_id "MSTRG.172391"; transcript_id "MSTRG.172391.3"; exon_number "3";
chr7	StringTie	transcript	20296708	20314338	1000	+	.	gene_id "MSTRG.172391"; transcript_id "MSTRG.172391.4";
chr7	StringTie	exon	20296708	20296759	1000	+	.	gene_id "MSTRG.172391"; transcript_id "MSTRG.172391.4"; exon_number "1";
chr7	StringTie	exon	20298282	20298397	1000	+	.	gene_id "MSTRG.172391"; transcript_id "MSTRG.172391.4"; exon_number "2";
chr7	StringTie	exon	20301012	20301057	1000	+	.	gene_id "MSTRG.172391"; transcript_id "MSTRG.172391.4"; exon_number "3";
chr7	StringTie	exon	20305792	20306023	1000	+	.	gene_id "MSTRG.172391"; transcript_id "MSTRG.172391.4"; exon_number "4";
chr7	StringTie	exon	20311035	20311154	1000	+	.	gene_id "MSTRG.172391"; transcript_id "MSTRG.172391.4"; exon_number "5";
chr7	StringTie	exon	20314240	20314338	1000	+	.	gene_id "MSTRG.172391"; transcript_id "MSTRG.172391.4"; exon_number "6";
chr7	StringTie	transcript	20298275	20314691	1000	+	.	gene_id "MSTRG.172391"; transcript_id "MSTRG.172391.6";
chr7	StringTie	exon	20298275	20298397	1000	+	.	gene_id "MSTRG.172391"; transcript_id "MSTRG.172391.6"; exon_number "1";
chr7	StringTie	exon	20305792	20306023	1000	+	.	gene_id "MSTRG.172391"; transcript_id "MSTRG.172391.6"; exon_number "2";
chr7	StringTie	exon	20311035	20314691	1000	+	.	gene_id "MSTRG.172391"; transcript_id "MSTRG.172391.6"; exon_number "3";
chr7	StringTie	transcript	20315119	20317625	1000	.	.	gene_id "MSTRG.172392"; transcript_id "MSTRG.172392.1";
chr7	StringTie	exon	20315119	20317625	1000	.	.	gene_id "MSTRG.172392"; transcript_id "MSTRG.172392.1"; exon_number "1";
chr7	StringTie	transcript	20317934	20318779	1000	.	.	gene_id "MSTRG.172393"; transcript_id "MSTRG.172393.1";
chr7	StringTie	exon	20317934	20318779	1000	.	.	gene_id "MSTRG.172393"; transcript_id "MSTRG.172393.1"; exon_number "1";
chr7	StringTie	transcript	20321468	20322193	1000	.	.	gene_id "MSTRG.172394"; transcript_id "MSTRG.172394.1";
chr7	StringTie	exon	20321468	20322193	1000	.	.	gene_id "MSTRG.172394"; transcript_id "MSTRG.172394.1"; exon_number "1";
chr7	StringTie	transcript	20326400	20326813	1000	.	.	gene_id "MSTRG.172395"; transcript_id "MSTRG.172395.1";
chr7	StringTie	exon	20326400	20326813	1000	.	.	gene_id "MSTRG.172395"; transcript_id "MSTRG.172395.1"; exon_number "1";
chr7	StringTie	transcript	20433069	20433656	1000	+	.	gene_id "MSTRG.172396"; transcript_id "MSTRG.172396.1";
chr7	StringTie	exon	20433069	20433656	1000	+	.	gene_id "MSTRG.172396"; transcript_id "MSTRG.172396.1"; exon_number "1";
chr7	StringTie	transcript	20439265	20443124	1000	.	.	gene_id "MSTRG.172397"; transcript_id "MSTRG.172397.1";
chr7	StringTie	exon	20439265	20443124	1000	.	.	gene_id "MSTRG.172397"; transcript_id "MSTRG.172397.1"; exon_number "1";
chr7	StringTie	transcript	20449608	20455032	1000	+	.	gene_id "MSTRG.172398"; transcript_id "MSTRG.172398.1";
chr7	StringTie	exon	20449608	20451065	1000	+	.	gene_id "MSTRG.172398"; transcript_id "MSTRG.172398.1"; exon_number "1";
chr7	StringTie	exon	20453211	20455032	1000	+	.	gene_id "MSTRG.172398"; transcript_id "MSTRG.172398.1"; exon_number "2";
chr7	StringTie	transcript	20450038	20453415	1000	+	.	gene_id "MSTRG.172398"; transcript_id "MSTRG.172398.2";
chr7	StringTie	exon	20450038	20450052	1000	+	.	gene_id "MSTRG.172398"; transcript_id "MSTRG.172398.2"; exon_number "1";
chr7	StringTie	exon	20450836	20451065	1000	+	.	gene_id "MSTRG.172398"; transcript_id "MSTRG.172398.2"; exon_number "2";
chr7	StringTie	exon	20453211	20453415	1000	+	.	gene_id "MSTRG.172398"; transcript_id "MSTRG.172398.2"; exon_number "3";
chr7	StringTie	transcript	20455871	20456075	1000	.	.	gene_id "MSTRG.172399"; transcript_id "MSTRG.172399.1";
chr7	StringTie	exon	20455871	20456075	1000	.	.	gene_id "MSTRG.172399"; transcript_id "MSTRG.172399.1"; exon_number "1";
chr1	StringTie	transcript	23244765	23245224	1000	+	.	gene_id "MSTRG.1724"; transcript_id "ENST00000442089"; gene_name "RP5-1057J7.1"; ref_gene_id "ENSG00000215381";
chr1	StringTie	exon	23244765	23245224	1000	+	.	gene_id "MSTRG.1724"; transcript_id "ENST00000442089"; exon_number "1"; gene_name "RP5-1057J7.1"; ref_gene_id "ENSG00000215381";
chr1	StringTie	transcript	238554974	238555503	1000	.	.	gene_id "MSTRG.17240"; transcript_id "MSTRG.17240.1";
chr1	StringTie	exon	238554974	238555503	1000	.	.	gene_id "MSTRG.17240"; transcript_id "MSTRG.17240.1"; exon_number "1";
chr7	StringTie	transcript	20457252	20457584	1000	.	.	gene_id "MSTRG.172400"; transcript_id "MSTRG.172400.1";
chr7	StringTie	exon	20457252	20457584	1000	.	.	gene_id "MSTRG.172400"; transcript_id "MSTRG.172400.1"; exon_number "1";
chr7	StringTie	transcript	20463877	20464264	1000	.	.	gene_id "MSTRG.172401"; transcript_id "MSTRG.172401.1";
chr7	StringTie	exon	20463877	20464264	1000	.	.	gene_id "MSTRG.172401"; transcript_id "MSTRG.172401.1"; exon_number "1";
chr7	StringTie	transcript	20469212	20473676	1000	.	.	gene_id "MSTRG.172402"; transcript_id "MSTRG.172402.1";
chr7	StringTie	exon	20469212	20473676	1000	.	.	gene_id "MSTRG.172402"; transcript_id "MSTRG.172402.1"; exon_number "1";
chr7	StringTie	transcript	20477350	20478799	1000	.	.	gene_id "MSTRG.172403"; transcript_id "MSTRG.172403.1";
chr7	StringTie	exon	20477350	20478799	1000	.	.	gene_id "MSTRG.172403"; transcript_id "MSTRG.172403.1"; exon_number "1";
chr7	StringTie	transcript	20479425	20479846	1000	.	.	gene_id "MSTRG.172404"; transcript_id "MSTRG.172404.1";
chr7	StringTie	exon	20479425	20479846	1000	.	.	gene_id "MSTRG.172404"; transcript_id "MSTRG.172404.1"; exon_number "1";
chr7	StringTie	transcript	20481479	20481833	1000	.	.	gene_id "MSTRG.172405"; transcript_id "MSTRG.172405.1";
chr7	StringTie	exon	20481479	20481833	1000	.	.	gene_id "MSTRG.172405"; transcript_id "MSTRG.172405.1"; exon_number "1";
chr7	StringTie	transcript	20495753	20496773	1000	.	.	gene_id "MSTRG.172406"; transcript_id "MSTRG.172406.1";
chr7	StringTie	exon	20495753	20496773	1000	.	.	gene_id "MSTRG.172406"; transcript_id "MSTRG.172406.1"; exon_number "1";
chr7	StringTie	transcript	20500202	20507042	1000	.	.	gene_id "MSTRG.172407"; transcript_id "MSTRG.172407.1";
chr7	StringTie	exon	20500202	20507042	1000	.	.	gene_id "MSTRG.172407"; transcript_id "MSTRG.172407.1"; exon_number "1";
chr7	StringTie	transcript	20507427	20520428	1000	+	.	gene_id "MSTRG.172408"; transcript_id "MSTRG.172408.1";
chr7	StringTie	exon	20507427	20509177	1000	+	.	gene_id "MSTRG.172408"; transcript_id "MSTRG.172408.1"; exon_number "1";
chr7	StringTie	exon	20513436	20520428	1000	+	.	gene_id "MSTRG.172408"; transcript_id "MSTRG.172408.1"; exon_number "2";
chr7	StringTie	transcript	20507427	20520175	1000	+	.	gene_id "MSTRG.172408"; transcript_id "MSTRG.172408.2";
chr7	StringTie	exon	20507427	20509177	1000	+	.	gene_id "MSTRG.172408"; transcript_id "MSTRG.172408.2"; exon_number "1";
chr7	StringTie	exon	20512028	20520175	1000	+	.	gene_id "MSTRG.172408"; transcript_id "MSTRG.172408.2"; exon_number "2";
chr7	StringTie	transcript	20520751	20521637	1000	-	.	gene_id "MSTRG.172409"; transcript_id "MSTRG.172409.1";
chr7	StringTie	exon	20520751	20521637	1000	-	.	gene_id "MSTRG.172409"; transcript_id "MSTRG.172409.1"; exon_number "1";
chr1	StringTie	transcript	238569235	238569540	1000	.	.	gene_id "MSTRG.17241"; transcript_id "MSTRG.17241.1";
chr1	StringTie	exon	238569235	238569540	1000	.	.	gene_id "MSTRG.17241"; transcript_id "MSTRG.17241.1"; exon_number "1";
chr7	StringTie	transcript	20524329	20524783	1000	.	.	gene_id "MSTRG.172410"; transcript_id "MSTRG.172410.1";
chr7	StringTie	exon	20524329	20524783	1000	.	.	gene_id "MSTRG.172410"; transcript_id "MSTRG.172410.1"; exon_number "1";
chr7	StringTie	transcript	20529315	20529656	1000	.	.	gene_id "MSTRG.172411"; transcript_id "MSTRG.172411.1";
chr7	StringTie	exon	20529315	20529656	1000	.	.	gene_id "MSTRG.172411"; transcript_id "MSTRG.172411.1"; exon_number "1";
chr7	StringTie	transcript	20529987	20530278	1000	.	.	gene_id "MSTRG.172412"; transcript_id "MSTRG.172412.1";
chr7	StringTie	exon	20529987	20530278	1000	.	.	gene_id "MSTRG.172412"; transcript_id "MSTRG.172412.1"; exon_number "1";
chr7	StringTie	transcript	20534505	20552720	1000	+	.	gene_id "MSTRG.172413"; transcript_id "MSTRG.172413.1";
chr7	StringTie	exon	20534505	20535771	1000	+	.	gene_id "MSTRG.172413"; transcript_id "MSTRG.172413.1"; exon_number "1";
chr7	StringTie	exon	20546269	20552720	1000	+	.	gene_id "MSTRG.172413"; transcript_id "MSTRG.172413.1"; exon_number "2";
chr7	StringTie	transcript	20544139	20552265	1000	-	.	gene_id "MSTRG.172414"; transcript_id "MSTRG.172414.1";
chr7	StringTie	exon	20544139	20546964	1000	-	.	gene_id "MSTRG.172414"; transcript_id "MSTRG.172414.1"; exon_number "1";
chr7	StringTie	exon	20551553	20552265	1000	-	.	gene_id "MSTRG.172414"; transcript_id "MSTRG.172414.1"; exon_number "2";
chr7	StringTie	transcript	20553064	20555521	1000	.	.	gene_id "MSTRG.172415"; transcript_id "MSTRG.172415.1";
chr7	StringTie	exon	20553064	20555521	1000	.	.	gene_id "MSTRG.172415"; transcript_id "MSTRG.172415.1"; exon_number "1";
chr7	StringTie	transcript	20559296	20562940	1000	.	.	gene_id "MSTRG.172416"; transcript_id "MSTRG.172416.1";
chr7	StringTie	exon	20559296	20562940	1000	.	.	gene_id "MSTRG.172416"; transcript_id "MSTRG.172416.1"; exon_number "1";
chr7	StringTie	transcript	20568221	20568614	1000	.	.	gene_id "MSTRG.172417"; transcript_id "MSTRG.172417.1";
chr7	StringTie	exon	20568221	20568614	1000	.	.	gene_id "MSTRG.172417"; transcript_id "MSTRG.172417.1"; exon_number "1";
chr7	StringTie	transcript	20578658	20588987	1000	-	.	gene_id "MSTRG.172418"; transcript_id "MSTRG.172418.1";
chr7	StringTie	exon	20578658	20578893	1000	-	.	gene_id "MSTRG.172418"; transcript_id "MSTRG.172418.1"; exon_number "1";
chr7	StringTie	exon	20588746	20588987	1000	-	.	gene_id "MSTRG.172418"; transcript_id "MSTRG.172418.1"; exon_number "2";
chr7	StringTie	transcript	20578778	20582989	1000	-	.	gene_id "MSTRG.172418"; transcript_id "MSTRG.172418.2";
chr7	StringTie	exon	20578778	20578893	1000	-	.	gene_id "MSTRG.172418"; transcript_id "MSTRG.172418.2"; exon_number "1";
chr7	StringTie	exon	20582661	20582989	1000	-	.	gene_id "MSTRG.172418"; transcript_id "MSTRG.172418.2"; exon_number "2";
chr7	StringTie	transcript	20578779	20587561	1000	-	.	gene_id "MSTRG.172418"; transcript_id "MSTRG.172418.3";
chr7	StringTie	exon	20578779	20578893	1000	-	.	gene_id "MSTRG.172418"; transcript_id "MSTRG.172418.3"; exon_number "1";
chr7	StringTie	exon	20587330	20587561	1000	-	.	gene_id "MSTRG.172418"; transcript_id "MSTRG.172418.3"; exon_number "2";
chr7	StringTie	transcript	20578779	20587561	1000	-	.	gene_id "MSTRG.172418"; transcript_id "MSTRG.172418.4";
chr7	StringTie	exon	20578779	20578893	1000	-	.	gene_id "MSTRG.172418"; transcript_id "MSTRG.172418.4"; exon_number "1";
chr7	StringTie	exon	20586653	20587561	1000	-	.	gene_id "MSTRG.172418"; transcript_id "MSTRG.172418.4"; exon_number "2";
chr7	StringTie	transcript	20582072	20583206	1000	+	.	gene_id "MSTRG.172419"; transcript_id "ENST00000429983"; gene_name "EEF1A1P27"; ref_gene_id "ENSG00000179460";
chr7	StringTie	exon	20582072	20583206	1000	+	.	gene_id "MSTRG.172419"; transcript_id "ENST00000429983"; exon_number "1"; gene_name "EEF1A1P27"; ref_gene_id "ENSG00000179460";
chr7	StringTie	transcript	20588990	20590085	1000	+	.	gene_id "MSTRG.172419"; transcript_id "ENST00000447806"; gene_name "AC002486.2"; ref_gene_id "ENSG00000231525";
chr7	StringTie	exon	20588990	20589090	1000	+	.	gene_id "MSTRG.172419"; transcript_id "ENST00000447806"; exon_number "1"; gene_name "AC002486.2"; ref_gene_id "ENSG00000231525";
chr7	StringTie	exon	20589597	20590085	1000	+	.	gene_id "MSTRG.172419"; transcript_id "ENST00000447806"; exon_number "2"; gene_name "AC002486.2"; ref_gene_id "ENSG00000231525";
chr7	StringTie	transcript	20582072	20591505	1000	+	.	gene_id "MSTRG.172419"; transcript_id "MSTRG.172419.1";
chr7	StringTie	exon	20582072	20584363	1000	+	.	gene_id "MSTRG.172419"; transcript_id "MSTRG.172419.1"; exon_number "1";
chr7	StringTie	exon	20588742	20591505	1000	+	.	gene_id "MSTRG.172419"; transcript_id "MSTRG.172419.1"; exon_number "2";
chr7	StringTie	transcript	20600649	20609261	1000	+	.	gene_id "MSTRG.172419"; transcript_id "MSTRG.172419.10";
chr7	StringTie	exon	20600649	20600689	1000	+	.	gene_id "MSTRG.172419"; transcript_id "MSTRG.172419.10"; exon_number "1";
chr7	StringTie	exon	20606563	20606681	1000	+	.	gene_id "MSTRG.172419"; transcript_id "MSTRG.172419.10"; exon_number "2";
chr7	StringTie	exon	20609110	20609261	1000	+	.	gene_id "MSTRG.172419"; transcript_id "MSTRG.172419.10"; exon_number "3";
chr7	StringTie	transcript	20585706	20610659	1000	+	.	gene_id "MSTRG.172419"; transcript_id "MSTRG.172419.3";
chr7	StringTie	exon	20585706	20585838	1000	+	.	gene_id "MSTRG.172419"; transcript_id "MSTRG.172419.3"; exon_number "1";
chr7	StringTie	exon	20606563	20606681	1000	+	.	gene_id "MSTRG.172419"; transcript_id "MSTRG.172419.3"; exon_number "2";
chr7	StringTie	exon	20609110	20610659	1000	+	.	gene_id "MSTRG.172419"; transcript_id "MSTRG.172419.3"; exon_number "3";
chr7	StringTie	transcript	20585706	20592061	1000	+	.	gene_id "MSTRG.172419"; transcript_id "MSTRG.172419.4";
chr7	StringTie	exon	20585706	20585838	1000	+	.	gene_id "MSTRG.172419"; transcript_id "MSTRG.172419.4"; exon_number "1";
chr7	StringTie	exon	20588742	20592061	1000	+	.	gene_id "MSTRG.172419"; transcript_id "MSTRG.172419.4"; exon_number "2";
chr7	StringTie	transcript	20585706	20594569	1000	+	.	gene_id "MSTRG.172419"; transcript_id "MSTRG.172419.5";
chr7	StringTie	exon	20585706	20585838	1000	+	.	gene_id "MSTRG.172419"; transcript_id "MSTRG.172419.5"; exon_number "1";
chr7	StringTie	exon	20591034	20591074	1000	+	.	gene_id "MSTRG.172419"; transcript_id "MSTRG.172419.5"; exon_number "2";
chr7	StringTie	exon	20592507	20592552	1000	+	.	gene_id "MSTRG.172419"; transcript_id "MSTRG.172419.5"; exon_number "3";
chr7	StringTie	exon	20594012	20594569	1000	+	.	gene_id "MSTRG.172419"; transcript_id "MSTRG.172419.5"; exon_number "4";
chr7	StringTie	transcript	20597656	20609305	1000	+	.	gene_id "MSTRG.172419"; transcript_id "MSTRG.172419.7";
chr7	StringTie	exon	20597656	20597697	1000	+	.	gene_id "MSTRG.172419"; transcript_id "MSTRG.172419.7"; exon_number "1";
chr7	StringTie	exon	20606563	20606681	1000	+	.	gene_id "MSTRG.172419"; transcript_id "MSTRG.172419.7"; exon_number "2";
chr7	StringTie	exon	20609110	20609305	1000	+	.	gene_id "MSTRG.172419"; transcript_id "MSTRG.172419.7"; exon_number "3";
chr7	StringTie	transcript	20597934	20610651	1000	+	.	gene_id "MSTRG.172419"; transcript_id "MSTRG.172419.8";
chr7	StringTie	exon	20597934	20598186	1000	+	.	gene_id "MSTRG.172419"; transcript_id "MSTRG.172419.8"; exon_number "1";
chr7	StringTie	exon	20606563	20606681	1000	+	.	gene_id "MSTRG.172419"; transcript_id "MSTRG.172419.8"; exon_number "2";
chr7	StringTie	exon	20609110	20610651	1000	+	.	gene_id "MSTRG.172419"; transcript_id "MSTRG.172419.8"; exon_number "3";
chr7	StringTie	transcript	20599296	20609342	1000	+	.	gene_id "MSTRG.172419"; transcript_id "MSTRG.172419.9";
chr7	StringTie	exon	20599296	20599364	1000	+	.	gene_id "MSTRG.172419"; transcript_id "MSTRG.172419.9"; exon_number "1";
chr7	StringTie	exon	20606563	20606681	1000	+	.	gene_id "MSTRG.172419"; transcript_id "MSTRG.172419.9"; exon_number "2";
chr7	StringTie	exon	20609110	20609342	1000	+	.	gene_id "MSTRG.172419"; transcript_id "MSTRG.172419.9"; exon_number "3";
chr1	StringTie	transcript	238574378	238576261	1000	.	.	gene_id "MSTRG.17242"; transcript_id "MSTRG.17242.1";
chr1	StringTie	exon	238574378	238576261	1000	.	.	gene_id "MSTRG.17242"; transcript_id "MSTRG.17242.1"; exon_number "1";
chr7	StringTie	transcript	20647422	20755624	1000	+	.	gene_id "MSTRG.172420"; transcript_id "ENST00000258738"; gene_name "ABCB5"; ref_gene_id "ENSG00000004846";
chr7	StringTie	exon	20647422	20647648	1000	+	.	gene_id "MSTRG.172420"; transcript_id "ENST00000258738"; exon_number "1"; gene_name "ABCB5"; ref_gene_id "ENSG00000004846";
chr7	StringTie	exon	20647968	20648078	1000	+	.	gene_id "MSTRG.172420"; transcript_id "ENST00000258738"; exon_number "2"; gene_name "ABCB5"; ref_gene_id "ENSG00000004846";
chr7	StringTie	exon	20650022	20650147	1000	+	.	gene_id "MSTRG.172420"; transcript_id "ENST00000258738"; exon_number "3"; gene_name "ABCB5"; ref_gene_id "ENSG00000004846";
chr7	StringTie	exon	20651420	20651623	1000	+	.	gene_id "MSTRG.172420"; transcript_id "ENST00000258738"; exon_number "4"; gene_name "ABCB5"; ref_gene_id "ENSG00000004846";
chr7	StringTie	exon	20658506	20658676	1000	+	.	gene_id "MSTRG.172420"; transcript_id "ENST00000258738"; exon_number "5"; gene_name "ABCB5"; ref_gene_id "ENSG00000004846";
chr7	StringTie	exon	20681505	20681666	1000	+	.	gene_id "MSTRG.172420"; transcript_id "ENST00000258738"; exon_number "6"; gene_name "ABCB5"; ref_gene_id "ENSG00000004846";
chr7	StringTie	exon	20685696	20685836	1000	+	.	gene_id "MSTRG.172420"; transcript_id "ENST00000258738"; exon_number "7"; gene_name "ABCB5"; ref_gene_id "ENSG00000004846";
chr7	StringTie	exon	20698407	20698550	1000	+	.	gene_id "MSTRG.172420"; transcript_id "ENST00000258738"; exon_number "8"; gene_name "ABCB5"; ref_gene_id "ENSG00000004846";
chr7	StringTie	exon	20699825	20699929	1000	+	.	gene_id "MSTRG.172420"; transcript_id "ENST00000258738"; exon_number "9"; gene_name "ABCB5"; ref_gene_id "ENSG00000004846";
chr7	StringTie	exon	20700058	20700135	1000	+	.	gene_id "MSTRG.172420"; transcript_id "ENST00000258738"; exon_number "10"; gene_name "ABCB5"; ref_gene_id "ENSG00000004846";
chr7	StringTie	exon	20704724	20704807	1000	+	.	gene_id "MSTRG.172420"; transcript_id "ENST00000258738"; exon_number "11"; gene_name "ABCB5"; ref_gene_id "ENSG00000004846";
chr7	StringTie	exon	20723016	20723219	1000	+	.	gene_id "MSTRG.172420"; transcript_id "ENST00000258738"; exon_number "12"; gene_name "ABCB5"; ref_gene_id "ENSG00000004846";
chr7	StringTie	exon	20727040	20727140	1000	+	.	gene_id "MSTRG.172420"; transcript_id "ENST00000258738"; exon_number "13"; gene_name "ABCB5"; ref_gene_id "ENSG00000004846";
chr7	StringTie	exon	20728315	20728455	1000	+	.	gene_id "MSTRG.172420"; transcript_id "ENST00000258738"; exon_number "14"; gene_name "ABCB5"; ref_gene_id "ENSG00000004846";
chr7	StringTie	exon	20738983	20739139	1000	+	.	gene_id "MSTRG.172420"; transcript_id "ENST00000258738"; exon_number "15"; gene_name "ABCB5"; ref_gene_id "ENSG00000004846";
chr7	StringTie	exon	20742877	20743074	1000	+	.	gene_id "MSTRG.172420"; transcript_id "ENST00000258738"; exon_number "16"; gene_name "ABCB5"; ref_gene_id "ENSG00000004846";
chr7	StringTie	exon	20745232	20745438	1000	+	.	gene_id "MSTRG.172420"; transcript_id "ENST00000258738"; exon_number "17"; gene_name "ABCB5"; ref_gene_id "ENSG00000004846";
chr7	StringTie	exon	20753360	20753506	1000	+	.	gene_id "MSTRG.172420"; transcript_id "ENST00000258738"; exon_number "18"; gene_name "ABCB5"; ref_gene_id "ENSG00000004846";
chr7	StringTie	exon	20755427	20755624	1000	+	.	gene_id "MSTRG.172420"; transcript_id "ENST00000258738"; exon_number "19"; gene_name "ABCB5"; ref_gene_id "ENSG00000004846";
chr7	StringTie	transcript	20615207	20757009	1000	+	.	gene_id "MSTRG.172420"; transcript_id "ENST00000404938"; gene_name "ABCB5"; ref_gene_id "ENSG00000004846";
chr7	StringTie	exon	20615207	20615837	1000	+	.	gene_id "MSTRG.172420"; transcript_id "ENST00000404938"; exon_number "1"; gene_name "ABCB5"; ref_gene_id "ENSG00000004846";
chr7	StringTie	exon	20623265	20623338	1000	+	.	gene_id "MSTRG.172420"; transcript_id "ENST00000404938"; exon_number "2"; gene_name "ABCB5"; ref_gene_id "ENSG00000004846";
chr7	StringTie	exon	20626557	20626611	1000	+	.	gene_id "MSTRG.172420"; transcript_id "ENST00000404938"; exon_number "3"; gene_name "ABCB5"; ref_gene_id "ENSG00000004846";
chr7	StringTie	exon	20628688	20628838	1000	+	.	gene_id "MSTRG.172420"; transcript_id "ENST00000404938"; exon_number "4"; gene_name "ABCB5"; ref_gene_id "ENSG00000004846";
chr7	StringTie	exon	20632059	20632113	1000	+	.	gene_id "MSTRG.172420"; transcript_id "ENST00000404938"; exon_number "5"; gene_name "ABCB5"; ref_gene_id "ENSG00000004846";
chr7	StringTie	exon	20643184	20643375	1000	+	.	gene_id "MSTRG.172420"; transcript_id "ENST00000404938"; exon_number "6"; gene_name "ABCB5"; ref_gene_id "ENSG00000004846";
chr7	StringTie	exon	20643461	20643632	1000	+	.	gene_id "MSTRG.172420"; transcript_id "ENST00000404938"; exon_number "7"; gene_name "ABCB5"; ref_gene_id "ENSG00000004846";
chr7	StringTie	exon	20645756	20645880	1000	+	.	gene_id "MSTRG.172420"; transcript_id "ENST00000404938"; exon_number "8"; gene_name "ABCB5"; ref_gene_id "ENSG00000004846";
chr7	StringTie	exon	20645961	20646138	1000	+	.	gene_id "MSTRG.172420"; transcript_id "ENST00000404938"; exon_number "9"; gene_name "ABCB5"; ref_gene_id "ENSG00000004846";
chr7	StringTie	exon	20647535	20647648	1000	+	.	gene_id "MSTRG.172420"; transcript_id "ENST00000404938"; exon_number "10"; gene_name "ABCB5"; ref_gene_id "ENSG00000004846";
chr7	StringTie	exon	20647968	20648078	1000	+	.	gene_id "MSTRG.172420"; transcript_id "ENST00000404938"; exon_number "11"; gene_name "ABCB5"; ref_gene_id "ENSG00000004846";
chr7	StringTie	exon	20650022	20650147	1000	+	.	gene_id "MSTRG.172420"; transcript_id "ENST00000404938"; exon_number "12"; gene_name "ABCB5"; ref_gene_id "ENSG00000004846";
chr7	StringTie	exon	20651420	20651623	1000	+	.	gene_id "MSTRG.172420"; transcript_id "ENST00000404938"; exon_number "13"; gene_name "ABCB5"; ref_gene_id "ENSG00000004846";
chr7	StringTie	exon	20658506	20658676	1000	+	.	gene_id "MSTRG.172420"; transcript_id "ENST00000404938"; exon_number "14"; gene_name "ABCB5"; ref_gene_id "ENSG00000004846";
chr7	StringTie	exon	20681505	20681666	1000	+	.	gene_id "MSTRG.172420"; transcript_id "ENST00000404938"; exon_number "15"; gene_name "ABCB5"; ref_gene_id "ENSG00000004846";
chr7	StringTie	exon	20685696	20685836	1000	+	.	gene_id "MSTRG.172420"; transcript_id "ENST00000404938"; exon_number "16"; gene_name "ABCB5"; ref_gene_id "ENSG00000004846";
chr7	StringTie	exon	20698407	20698550	1000	+	.	gene_id "MSTRG.172420"; transcript_id "ENST00000404938"; exon_number "17"; gene_name "ABCB5"; ref_gene_id "ENSG00000004846";
chr7	StringTie	exon	20699825	20699929	1000	+	.	gene_id "MSTRG.172420"; transcript_id "ENST00000404938"; exon_number "18"; gene_name "ABCB5"; ref_gene_id "ENSG00000004846";
chr7	StringTie	exon	20700058	20700135	1000	+	.	gene_id "MSTRG.172420"; transcript_id "ENST00000404938"; exon_number "19"; gene_name "ABCB5"; ref_gene_id "ENSG00000004846";
chr7	StringTie	exon	20704724	20704807	1000	+	.	gene_id "MSTRG.172420"; transcript_id "ENST00000404938"; exon_number "20"; gene_name "ABCB5"; ref_gene_id "ENSG00000004846";
chr7	StringTie	exon	20723016	20723219	1000	+	.	gene_id "MSTRG.172420"; transcript_id "ENST00000404938"; exon_number "21"; gene_name "ABCB5"; ref_gene_id "ENSG00000004846";
chr7	StringTie	exon	20727040	20727140	1000	+	.	gene_id "MSTRG.172420"; transcript_id "ENST00000404938"; exon_number "22"; gene_name "ABCB5"; ref_gene_id "ENSG00000004846";
chr7	StringTie	exon	20728315	20728455	1000	+	.	gene_id "MSTRG.172420"; transcript_id "ENST00000404938"; exon_number "23"; gene_name "ABCB5"; ref_gene_id "ENSG00000004846";
chr7	StringTie	exon	20738983	20739139	1000	+	.	gene_id "MSTRG.172420"; transcript_id "ENST00000404938"; exon_number "24"; gene_name "ABCB5"; ref_gene_id "ENSG00000004846";
chr7	StringTie	exon	20742877	20743074	1000	+	.	gene_id "MSTRG.172420"; transcript_id "ENST00000404938"; exon_number "25"; gene_name "ABCB5"; ref_gene_id "ENSG00000004846";
chr7	StringTie	exon	20745232	20745438	1000	+	.	gene_id "MSTRG.172420"; transcript_id "ENST00000404938"; exon_number "26"; gene_name "ABCB5"; ref_gene_id "ENSG00000004846";
chr7	StringTie	exon	20753360	20753506	1000	+	.	gene_id "MSTRG.172420"; transcript_id "ENST00000404938"; exon_number "27"; gene_name "ABCB5"; ref_gene_id "ENSG00000004846";
chr7	StringTie	exon	20755427	20757009	1000	+	.	gene_id "MSTRG.172420"; transcript_id "ENST00000404938"; exon_number "28"; gene_name "ABCB5"; ref_gene_id "ENSG00000004846";
chr7	StringTie	transcript	20647343	20667323	1000	+	.	gene_id "MSTRG.172420"; transcript_id "ENST00000406935"; gene_name "ABCB5"; ref_gene_id "ENSG00000004846";
chr7	StringTie	exon	20647343	20647648	1000	+	.	gene_id "MSTRG.172420"; transcript_id "ENST00000406935"; exon_number "1"; gene_name "ABCB5"; ref_gene_id "ENSG00000004846";
chr7	StringTie	exon	20647968	20648078	1000	+	.	gene_id "MSTRG.172420"; transcript_id "ENST00000406935"; exon_number "2"; gene_name "ABCB5"; ref_gene_id "ENSG00000004846";
chr7	StringTie	exon	20650022	20650147	1000	+	.	gene_id "MSTRG.172420"; transcript_id "ENST00000406935"; exon_number "3"; gene_name "ABCB5"; ref_gene_id "ENSG00000004846";
chr7	StringTie	exon	20651420	20651623	1000	+	.	gene_id "MSTRG.172420"; transcript_id "ENST00000406935"; exon_number "4"; gene_name "ABCB5"; ref_gene_id "ENSG00000004846";
chr7	StringTie	exon	20658506	20658676	1000	+	.	gene_id "MSTRG.172420"; transcript_id "ENST00000406935"; exon_number "5"; gene_name "ABCB5"; ref_gene_id "ENSG00000004846";
chr7	StringTie	exon	20666759	20667323	1000	+	.	gene_id "MSTRG.172420"; transcript_id "ENST00000406935"; exon_number "6"; gene_name "ABCB5"; ref_gene_id "ENSG00000004846";
chr7	StringTie	transcript	20723094	20777038	1000	+	.	gene_id "MSTRG.172420"; transcript_id "ENST00000441315"; gene_name "ABCB5"; ref_gene_id "ENSG00000004846";
chr7	StringTie	exon	20723094	20723219	1000	+	.	gene_id "MSTRG.172420"; transcript_id "ENST00000441315"; exon_number "1"; gene_name "ABCB5"; ref_gene_id "ENSG00000004846";
chr7	StringTie	exon	20727040	20727140	1000	+	.	gene_id "MSTRG.172420"; transcript_id "ENST00000441315"; exon_number "2"; gene_name "ABCB5"; ref_gene_id "ENSG00000004846";
chr7	StringTie	exon	20728315	20728455	1000	+	.	gene_id "MSTRG.172420"; transcript_id "ENST00000441315"; exon_number "3"; gene_name "ABCB5"; ref_gene_id "ENSG00000004846";
chr7	StringTie	exon	20738983	20739139	1000	+	.	gene_id "MSTRG.172420"; transcript_id "ENST00000441315"; exon_number "4"; gene_name "ABCB5"; ref_gene_id "ENSG00000004846";
chr7	StringTie	exon	20742877	20743074	1000	+	.	gene_id "MSTRG.172420"; transcript_id "ENST00000441315"; exon_number "5"; gene_name "ABCB5"; ref_gene_id "ENSG00000004846";
chr7	StringTie	exon	20745232	20745438	1000	+	.	gene_id "MSTRG.172420"; transcript_id "ENST00000441315"; exon_number "6"; gene_name "ABCB5"; ref_gene_id "ENSG00000004846";
chr7	StringTie	exon	20763256	20763468	1000	+	.	gene_id "MSTRG.172420"; transcript_id "ENST00000441315"; exon_number "7"; gene_name "ABCB5"; ref_gene_id "ENSG00000004846";
chr7	StringTie	exon	20775978	20777038	1000	+	.	gene_id "MSTRG.172420"; transcript_id "ENST00000441315"; exon_number "8"; gene_name "ABCB5"; ref_gene_id "ENSG00000004846";
chr7	StringTie	transcript	20647343	20660394	1000	+	.	gene_id "MSTRG.172420"; transcript_id "ENST00000443026"; gene_name "ABCB5"; ref_gene_id "ENSG00000004846";
chr7	StringTie	exon	20647343	20647648	1000	+	.	gene_id "MSTRG.172420"; transcript_id "ENST00000443026"; exon_number "1"; gene_name "ABCB5"; ref_gene_id "ENSG00000004846";
chr7	StringTie	exon	20647968	20648078	1000	+	.	gene_id "MSTRG.172420"; transcript_id "ENST00000443026"; exon_number "2"; gene_name "ABCB5"; ref_gene_id "ENSG00000004846";
chr7	StringTie	exon	20650022	20650147	1000	+	.	gene_id "MSTRG.172420"; transcript_id "ENST00000443026"; exon_number "3"; gene_name "ABCB5"; ref_gene_id "ENSG00000004846";
chr7	StringTie	exon	20651420	20651623	1000	+	.	gene_id "MSTRG.172420"; transcript_id "ENST00000443026"; exon_number "4"; gene_name "ABCB5"; ref_gene_id "ENSG00000004846";
chr7	StringTie	exon	20658506	20658676	1000	+	.	gene_id "MSTRG.172420"; transcript_id "ENST00000443026"; exon_number "5"; gene_name "ABCB5"; ref_gene_id "ENSG00000004846";
chr7	StringTie	exon	20659066	20660394	1000	+	.	gene_id "MSTRG.172420"; transcript_id "ENST00000443026"; exon_number "6"; gene_name "ABCB5"; ref_gene_id "ENSG00000004846";
chr7	StringTie	transcript	20647330	20651696	1000	+	.	gene_id "MSTRG.172420"; transcript_id "ENST00000477094"; gene_name "ABCB5"; ref_gene_id "ENSG00000004846";
chr7	StringTie	exon	20647330	20647374	1000	+	.	gene_id "MSTRG.172420"; transcript_id "ENST00000477094"; exon_number "1"; gene_name "ABCB5"; ref_gene_id "ENSG00000004846";
chr7	StringTie	exon	20647535	20647648	1000	+	.	gene_id "MSTRG.172420"; transcript_id "ENST00000477094"; exon_number "2"; gene_name "ABCB5"; ref_gene_id "ENSG00000004846";
chr7	StringTie	exon	20647968	20648078	1000	+	.	gene_id "MSTRG.172420"; transcript_id "ENST00000477094"; exon_number "3"; gene_name "ABCB5"; ref_gene_id "ENSG00000004846";
chr7	StringTie	exon	20650022	20650147	1000	+	.	gene_id "MSTRG.172420"; transcript_id "ENST00000477094"; exon_number "4"; gene_name "ABCB5"; ref_gene_id "ENSG00000004846";
chr7	StringTie	exon	20651420	20651696	1000	+	.	gene_id "MSTRG.172420"; transcript_id "ENST00000477094"; exon_number "5"; gene_name "ABCB5"; ref_gene_id "ENSG00000004846";
chr7	StringTie	transcript	20645812	20757560	1000	+	.	gene_id "MSTRG.172420"; transcript_id "MSTRG.172420.10";
chr7	StringTie	exon	20645812	20646138	1000	+	.	gene_id "MSTRG.172420"; transcript_id "MSTRG.172420.10"; exon_number "1";
chr7	StringTie	exon	20647535	20647648	1000	+	.	gene_id "MSTRG.172420"; transcript_id "MSTRG.172420.10"; exon_number "2";
chr7	StringTie	exon	20647996	20648078	1000	+	.	gene_id "MSTRG.172420"; transcript_id "MSTRG.172420.10"; exon_number "3";
chr7	StringTie	exon	20650022	20650147	1000	+	.	gene_id "MSTRG.172420"; transcript_id "MSTRG.172420.10"; exon_number "4";
chr7	StringTie	exon	20651420	20651623	1000	+	.	gene_id "MSTRG.172420"; transcript_id "MSTRG.172420.10"; exon_number "5";
chr7	StringTie	exon	20658506	20658676	1000	+	.	gene_id "MSTRG.172420"; transcript_id "MSTRG.172420.10"; exon_number "6";
chr7	StringTie	exon	20681505	20681666	1000	+	.	gene_id "MSTRG.172420"; transcript_id "MSTRG.172420.10"; exon_number "7";
chr7	StringTie	exon	20685696	20685836	1000	+	.	gene_id "MSTRG.172420"; transcript_id "MSTRG.172420.10"; exon_number "8";
chr7	StringTie	exon	20698407	20698550	1000	+	.	gene_id "MSTRG.172420"; transcript_id "MSTRG.172420.10"; exon_number "9";
chr7	StringTie	exon	20699825	20699929	1000	+	.	gene_id "MSTRG.172420"; transcript_id "MSTRG.172420.10"; exon_number "10";
chr7	StringTie	exon	20700058	20700135	1000	+	.	gene_id "MSTRG.172420"; transcript_id "MSTRG.172420.10"; exon_number "11";
chr7	StringTie	exon	20704724	20704807	1000	+	.	gene_id "MSTRG.172420"; transcript_id "MSTRG.172420.10"; exon_number "12";
chr7	StringTie	exon	20723016	20723219	1000	+	.	gene_id "MSTRG.172420"; transcript_id "MSTRG.172420.10"; exon_number "13";
chr7	StringTie	exon	20727040	20727140	1000	+	.	gene_id "MSTRG.172420"; transcript_id "MSTRG.172420.10"; exon_number "14";
chr7	StringTie	exon	20728315	20728455	1000	+	.	gene_id "MSTRG.172420"; transcript_id "MSTRG.172420.10"; exon_number "15";
chr7	StringTie	exon	20738983	20739139	1000	+	.	gene_id "MSTRG.172420"; transcript_id "MSTRG.172420.10"; exon_number "16";
chr7	StringTie	exon	20742877	20743074	1000	+	.	gene_id "MSTRG.172420"; transcript_id "MSTRG.172420.10"; exon_number "17";
chr7	StringTie	exon	20745232	20745438	1000	+	.	gene_id "MSTRG.172420"; transcript_id "MSTRG.172420.10"; exon_number "18";
chr7	StringTie	exon	20753360	20753506	1000	+	.	gene_id "MSTRG.172420"; transcript_id "MSTRG.172420.10"; exon_number "19";
chr7	StringTie	exon	20755427	20757560	1000	+	.	gene_id "MSTRG.172420"; transcript_id "MSTRG.172420.10"; exon_number "20";
chr7	StringTie	transcript	20645834	20739697	1000	+	.	gene_id "MSTRG.172420"; transcript_id "MSTRG.172420.11";
chr7	StringTie	exon	20645834	20645880	1000	+	.	gene_id "MSTRG.172420"; transcript_id "MSTRG.172420.11"; exon_number "1";
chr7	StringTie	exon	20645961	20646138	1000	+	.	gene_id "MSTRG.172420"; transcript_id "MSTRG.172420.11"; exon_number "2";
chr7	StringTie	exon	20647535	20647648	1000	+	.	gene_id "MSTRG.172420"; transcript_id "MSTRG.172420.11"; exon_number "3";
chr7	StringTie	exon	20647968	20648078	1000	+	.	gene_id "MSTRG.172420"; transcript_id "MSTRG.172420.11"; exon_number "4";
chr7	StringTie	exon	20650022	20650147	1000	+	.	gene_id "MSTRG.172420"; transcript_id "MSTRG.172420.11"; exon_number "5";
chr7	StringTie	exon	20651420	20651623	1000	+	.	gene_id "MSTRG.172420"; transcript_id "MSTRG.172420.11"; exon_number "6";
chr7	StringTie	exon	20658506	20658676	1000	+	.	gene_id "MSTRG.172420"; transcript_id "MSTRG.172420.11"; exon_number "7";
chr7	StringTie	exon	20681505	20681666	1000	+	.	gene_id "MSTRG.172420"; transcript_id "MSTRG.172420.11"; exon_number "8";
chr7	StringTie	exon	20685696	20685836	1000	+	.	gene_id "MSTRG.172420"; transcript_id "MSTRG.172420.11"; exon_number "9";
chr7	StringTie	exon	20698407	20698550	1000	+	.	gene_id "MSTRG.172420"; transcript_id "MSTRG.172420.11"; exon_number "10";
chr7	StringTie	exon	20699825	20699929	1000	+	.	gene_id "MSTRG.172420"; transcript_id "MSTRG.172420.11"; exon_number "11";
chr7	StringTie	exon	20700058	20700135	1000	+	.	gene_id "MSTRG.172420"; transcript_id "MSTRG.172420.11"; exon_number "12";
chr7	StringTie	exon	20704724	20704807	1000	+	.	gene_id "MSTRG.172420"; transcript_id "MSTRG.172420.11"; exon_number "13";
chr7	StringTie	exon	20723016	20723219	1000	+	.	gene_id "MSTRG.172420"; transcript_id "MSTRG.172420.11"; exon_number "14";
chr7	StringTie	exon	20727044	20727140	1000	+	.	gene_id "MSTRG.172420"; transcript_id "MSTRG.172420.11"; exon_number "15";
chr7	StringTie	exon	20728315	20728455	1000	+	.	gene_id "MSTRG.172420"; transcript_id "MSTRG.172420.11"; exon_number "16";
chr7	StringTie	exon	20738922	20739697	1000	+	.	gene_id "MSTRG.172420"; transcript_id "MSTRG.172420.11"; exon_number "17";
chr7	StringTie	transcript	20645873	20757164	1000	+	.	gene_id "MSTRG.172420"; transcript_id "MSTRG.172420.12";
chr7	StringTie	exon	20645873	20646138	1000	+	.	gene_id "MSTRG.172420"; transcript_id "MSTRG.172420.12"; exon_number "1";
chr7	StringTie	exon	20647535	20647648	1000	+	.	gene_id "MSTRG.172420"; transcript_id "MSTRG.172420.12"; exon_number "2";
chr7	StringTie	exon	20647968	20648078	1000	+	.	gene_id "MSTRG.172420"; transcript_id "MSTRG.172420.12"; exon_number "3";
chr7	StringTie	exon	20650022	20650147	1000	+	.	gene_id "MSTRG.172420"; transcript_id "MSTRG.172420.12"; exon_number "4";
chr7	StringTie	exon	20651420	20651623	1000	+	.	gene_id "MSTRG.172420"; transcript_id "MSTRG.172420.12"; exon_number "5";
chr7	StringTie	exon	20658506	20658676	1000	+	.	gene_id "MSTRG.172420"; transcript_id "MSTRG.172420.12"; exon_number "6";
chr7	StringTie	exon	20681505	20681666	1000	+	.	gene_id "MSTRG.172420"; transcript_id "MSTRG.172420.12"; exon_number "7";
chr7	StringTie	exon	20685696	20685836	1000	+	.	gene_id "MSTRG.172420"; transcript_id "MSTRG.172420.12"; exon_number "8";
chr7	StringTie	exon	20698407	20698550	1000	+	.	gene_id "MSTRG.172420"; transcript_id "MSTRG.172420.12"; exon_number "9";
chr7	StringTie	exon	20699825	20699929	1000	+	.	gene_id "MSTRG.172420"; transcript_id "MSTRG.172420.12"; exon_number "10";
chr7	StringTie	exon	20700058	20700135	1000	+	.	gene_id "MSTRG.172420"; transcript_id "MSTRG.172420.12"; exon_number "11";
chr7	StringTie	exon	20704724	20704807	1000	+	.	gene_id "MSTRG.172420"; transcript_id "MSTRG.172420.12"; exon_number "12";
chr7	StringTie	exon	20723016	20723219	1000	+	.	gene_id "MSTRG.172420"; transcript_id "MSTRG.172420.12"; exon_number "13";
chr7	StringTie	exon	20727040	20727140	1000	+	.	gene_id "MSTRG.172420"; transcript_id "MSTRG.172420.12"; exon_number "14";
chr7	StringTie	exon	20728315	20728455	1000	+	.	gene_id "MSTRG.172420"; transcript_id "MSTRG.172420.12"; exon_number "15";
chr7	StringTie	exon	20738922	20739139	1000	+	.	gene_id "MSTRG.172420"; transcript_id "MSTRG.172420.12"; exon_number "16";
chr7	StringTie	exon	20742877	20743074	1000	+	.	gene_id "MSTRG.172420"; transcript_id "MSTRG.172420.12"; exon_number "17";
chr7	StringTie	exon	20745232	20745438	1000	+	.	gene_id "MSTRG.172420"; transcript_id "MSTRG.172420.12"; exon_number "18";
chr7	StringTie	exon	20753360	20753506	1000	+	.	gene_id "MSTRG.172420"; transcript_id "MSTRG.172420.12"; exon_number "19";
chr7	StringTie	exon	20755427	20757164	1000	+	.	gene_id "MSTRG.172420"; transcript_id "MSTRG.172420.12"; exon_number "20";
chr7	StringTie	transcript	20645914	20757011	1000	+	.	gene_id "MSTRG.172420"; transcript_id "MSTRG.172420.13";
chr7	StringTie	exon	20645914	20646138	1000	+	.	gene_id "MSTRG.172420"; transcript_id "MSTRG.172420.13"; exon_number "1";
chr7	StringTie	exon	20647535	20647648	1000	+	.	gene_id "MSTRG.172420"; transcript_id "MSTRG.172420.13"; exon_number "2";
chr7	StringTie	exon	20647939	20648078	1000	+	.	gene_id "MSTRG.172420"; transcript_id "MSTRG.172420.13"; exon_number "3";
chr7	StringTie	exon	20650022	20650147	1000	+	.	gene_id "MSTRG.172420"; transcript_id "MSTRG.172420.13"; exon_number "4";
chr7	StringTie	exon	20651420	20651623	1000	+	.	gene_id "MSTRG.172420"; transcript_id "MSTRG.172420.13"; exon_number "5";
chr7	StringTie	exon	20658506	20658676	1000	+	.	gene_id "MSTRG.172420"; transcript_id "MSTRG.172420.13"; exon_number "6";
chr7	StringTie	exon	20681505	20681666	1000	+	.	gene_id "MSTRG.172420"; transcript_id "MSTRG.172420.13"; exon_number "7";
chr7	StringTie	exon	20685696	20685836	1000	+	.	gene_id "MSTRG.172420"; transcript_id "MSTRG.172420.13"; exon_number "8";
chr7	StringTie	exon	20698407	20698550	1000	+	.	gene_id "MSTRG.172420"; transcript_id "MSTRG.172420.13"; exon_number "9";
chr7	StringTie	exon	20699825	20699929	1000	+	.	gene_id "MSTRG.172420"; transcript_id "MSTRG.172420.13"; exon_number "10";
chr7	StringTie	exon	20700058	20700135	1000	+	.	gene_id "MSTRG.172420"; transcript_id "MSTRG.172420.13"; exon_number "11";
chr7	StringTie	exon	20704724	20704807	1000	+	.	gene_id "MSTRG.172420"; transcript_id "MSTRG.172420.13"; exon_number "12";
chr7	StringTie	exon	20723016	20723219	1000	+	.	gene_id "MSTRG.172420"; transcript_id "MSTRG.172420.13"; exon_number "13";
chr7	StringTie	exon	20727040	20727140	1000	+	.	gene_id "MSTRG.172420"; transcript_id "MSTRG.172420.13"; exon_number "14";
chr7	StringTie	exon	20728315	20728455	1000	+	.	gene_id "MSTRG.172420"; transcript_id "MSTRG.172420.13"; exon_number "15";
chr7	StringTie	exon	20738983	20739139	1000	+	.	gene_id "MSTRG.172420"; transcript_id "MSTRG.172420.13"; exon_number "16";
chr7	StringTie	exon	20742877	20743074	1000	+	.	gene_id "MSTRG.172420"; transcript_id "MSTRG.172420.13"; exon_number "17";
chr7	StringTie	exon	20745232	20745438	1000	+	.	gene_id "MSTRG.172420"; transcript_id "MSTRG.172420.13"; exon_number "18";
chr7	StringTie	exon	20753360	20753506	1000	+	.	gene_id "MSTRG.172420"; transcript_id "MSTRG.172420.13"; exon_number "19";
chr7	StringTie	exon	20755427	20757011	1000	+	.	gene_id "MSTRG.172420"; transcript_id "MSTRG.172420.13"; exon_number "20";
chr7	StringTie	transcript	20646989	20757073	1000	+	.	gene_id "MSTRG.172420"; transcript_id "MSTRG.172420.14";
chr7	StringTie	exon	20646989	20647444	1000	+	.	gene_id "MSTRG.172420"; transcript_id "MSTRG.172420.14"; exon_number "1";
chr7	StringTie	exon	20647535	20647648	1000	+	.	gene_id "MSTRG.172420"; transcript_id "MSTRG.172420.14"; exon_number "2";
chr7	StringTie	exon	20647968	20648078	1000	+	.	gene_id "MSTRG.172420"; transcript_id "MSTRG.172420.14"; exon_number "3";
chr7	StringTie	exon	20650022	20650147	1000	+	.	gene_id "MSTRG.172420"; transcript_id "MSTRG.172420.14"; exon_number "4";
chr7	StringTie	exon	20651420	20651623	1000	+	.	gene_id "MSTRG.172420"; transcript_id "MSTRG.172420.14"; exon_number "5";
chr7	StringTie	exon	20658506	20658676	1000	+	.	gene_id "MSTRG.172420"; transcript_id "MSTRG.172420.14"; exon_number "6";
chr7	StringTie	exon	20659066	20668504	1000	+	.	gene_id "MSTRG.172420"; transcript_id "MSTRG.172420.14"; exon_number "7";
chr7	StringTie	exon	20681505	20681666	1000	+	.	gene_id "MSTRG.172420"; transcript_id "MSTRG.172420.14"; exon_number "8";
chr7	StringTie	exon	20685696	20685836	1000	+	.	gene_id "MSTRG.172420"; transcript_id "MSTRG.172420.14"; exon_number "9";
chr7	StringTie	exon	20698407	20698550	1000	+	.	gene_id "MSTRG.172420"; transcript_id "MSTRG.172420.14"; exon_number "10";
chr7	StringTie	exon	20699825	20699929	1000	+	.	gene_id "MSTRG.172420"; transcript_id "MSTRG.172420.14"; exon_number "11";
chr7	StringTie	exon	20700058	20700135	1000	+	.	gene_id "MSTRG.172420"; transcript_id "MSTRG.172420.14"; exon_number "12";
chr7	StringTie	exon	20704724	20704807	1000	+	.	gene_id "MSTRG.172420"; transcript_id "MSTRG.172420.14"; exon_number "13";
chr7	StringTie	exon	20723016	20723219	1000	+	.	gene_id "MSTRG.172420"; transcript_id "MSTRG.172420.14"; exon_number "14";
chr7	StringTie	exon	20727040	20727140	1000	+	.	gene_id "MSTRG.172420"; transcript_id "MSTRG.172420.14"; exon_number "15";
chr7	StringTie	exon	20728315	20728455	1000	+	.	gene_id "MSTRG.172420"; transcript_id "MSTRG.172420.14"; exon_number "16";
chr7	StringTie	exon	20738983	20739139	1000	+	.	gene_id "MSTRG.172420"; transcript_id "MSTRG.172420.14"; exon_number "17";
chr7	StringTie	exon	20742877	20743074	1000	+	.	gene_id "MSTRG.172420"; transcript_id "MSTRG.172420.14"; exon_number "18";
chr7	StringTie	exon	20745232	20745438	1000	+	.	gene_id "MSTRG.172420"; transcript_id "MSTRG.172420.14"; exon_number "19";
chr7	StringTie	exon	20753360	20753506	1000	+	.	gene_id "MSTRG.172420"; transcript_id "MSTRG.172420.14"; exon_number "20";
chr7	StringTie	exon	20755427	20757073	1000	+	.	gene_id "MSTRG.172420"; transcript_id "MSTRG.172420.14"; exon_number "21";
chr7	StringTie	transcript	20647152	20759984	1000	+	.	gene_id "MSTRG.172420"; transcript_id "MSTRG.172420.15";
chr7	StringTie	exon	20647152	20647444	1000	+	.	gene_id "MSTRG.172420"; transcript_id "MSTRG.172420.15"; exon_number "1";
chr7	StringTie	exon	20647535	20647648	1000	+	.	gene_id "MSTRG.172420"; transcript_id "MSTRG.172420.15"; exon_number "2";
chr7	StringTie	exon	20647968	20648078	1000	+	.	gene_id "MSTRG.172420"; transcript_id "MSTRG.172420.15"; exon_number "3";
chr7	StringTie	exon	20650022	20650147	1000	+	.	gene_id "MSTRG.172420"; transcript_id "MSTRG.172420.15"; exon_number "4";
chr7	StringTie	exon	20651420	20651623	1000	+	.	gene_id "MSTRG.172420"; transcript_id "MSTRG.172420.15"; exon_number "5";
chr7	StringTie	exon	20658506	20658676	1000	+	.	gene_id "MSTRG.172420"; transcript_id "MSTRG.172420.15"; exon_number "6";
chr7	StringTie	exon	20681505	20681666	1000	+	.	gene_id "MSTRG.172420"; transcript_id "MSTRG.172420.15"; exon_number "7";
chr7	StringTie	exon	20685696	20685836	1000	+	.	gene_id "MSTRG.172420"; transcript_id "MSTRG.172420.15"; exon_number "8";
chr7	StringTie	exon	20698407	20698550	1000	+	.	gene_id "MSTRG.172420"; transcript_id "MSTRG.172420.15"; exon_number "9";
chr7	StringTie	exon	20699825	20699929	1000	+	.	gene_id "MSTRG.172420"; transcript_id "MSTRG.172420.15"; exon_number "10";
chr7	StringTie	exon	20700058	20700135	1000	+	.	gene_id "MSTRG.172420"; transcript_id "MSTRG.172420.15"; exon_number "11";
chr7	StringTie	exon	20704724	20704807	1000	+	.	gene_id "MSTRG.172420"; transcript_id "MSTRG.172420.15"; exon_number "12";
chr7	StringTie	exon	20723016	20723219	1000	+	.	gene_id "MSTRG.172420"; transcript_id "MSTRG.172420.15"; exon_number "13";
chr7	StringTie	exon	20727040	20727140	1000	+	.	gene_id "MSTRG.172420"; transcript_id "MSTRG.172420.15"; exon_number "14";
chr7	StringTie	exon	20728315	20728455	1000	+	.	gene_id "MSTRG.172420"; transcript_id "MSTRG.172420.15"; exon_number "15";
chr7	StringTie	exon	20738983	20739139	1000	+	.	gene_id "MSTRG.172420"; transcript_id "MSTRG.172420.15"; exon_number "16";
chr7	StringTie	exon	20742877	20743074	1000	+	.	gene_id "MSTRG.172420"; transcript_id "MSTRG.172420.15"; exon_number "17";
chr7	StringTie	exon	20745232	20745438	1000	+	.	gene_id "MSTRG.172420"; transcript_id "MSTRG.172420.15"; exon_number "18";
chr7	StringTie	exon	20753360	20753506	1000	+	.	gene_id "MSTRG.172420"; transcript_id "MSTRG.172420.15"; exon_number "19";
chr7	StringTie	exon	20755427	20759984	1000	+	.	gene_id "MSTRG.172420"; transcript_id "MSTRG.172420.15"; exon_number "20";
chr7	StringTie	transcript	20647213	20757076	1000	+	.	gene_id "MSTRG.172420"; transcript_id "MSTRG.172420.16";
chr7	StringTie	exon	20647213	20647444	1000	+	.	gene_id "MSTRG.172420"; transcript_id "MSTRG.172420.16"; exon_number "1";
chr7	StringTie	exon	20647535	20647648	1000	+	.	gene_id "MSTRG.172420"; transcript_id "MSTRG.172420.16"; exon_number "2";
chr7	StringTie	exon	20647968	20648078	1000	+	.	gene_id "MSTRG.172420"; transcript_id "MSTRG.172420.16"; exon_number "3";
chr7	StringTie	exon	20650022	20650147	1000	+	.	gene_id "MSTRG.172420"; transcript_id "MSTRG.172420.16"; exon_number "4";
chr7	StringTie	exon	20651420	20651623	1000	+	.	gene_id "MSTRG.172420"; transcript_id "MSTRG.172420.16"; exon_number "5";
chr7	StringTie	exon	20658506	20658676	1000	+	.	gene_id "MSTRG.172420"; transcript_id "MSTRG.172420.16"; exon_number "6";
chr7	StringTie	exon	20659066	20668427	1000	+	.	gene_id "MSTRG.172420"; transcript_id "MSTRG.172420.16"; exon_number "7";
chr7	StringTie	exon	20681505	20681666	1000	+	.	gene_id "MSTRG.172420"; transcript_id "MSTRG.172420.16"; exon_number "8";
chr7	StringTie	exon	20685696	20685836	1000	+	.	gene_id "MSTRG.172420"; transcript_id "MSTRG.172420.16"; exon_number "9";
chr7	StringTie	exon	20698407	20698550	1000	+	.	gene_id "MSTRG.172420"; transcript_id "MSTRG.172420.16"; exon_number "10";
chr7	StringTie	exon	20699825	20699929	1000	+	.	gene_id "MSTRG.172420"; transcript_id "MSTRG.172420.16"; exon_number "11";
chr7	StringTie	exon	20700058	20700135	1000	+	.	gene_id "MSTRG.172420"; transcript_id "MSTRG.172420.16"; exon_number "12";
chr7	StringTie	exon	20704724	20704807	1000	+	.	gene_id "MSTRG.172420"; transcript_id "MSTRG.172420.16"; exon_number "13";
chr7	StringTie	exon	20723016	20723219	1000	+	.	gene_id "MSTRG.172420"; transcript_id "MSTRG.172420.16"; exon_number "14";
chr7	StringTie	exon	20727040	20727140	1000	+	.	gene_id "MSTRG.172420"; transcript_id "MSTRG.172420.16"; exon_number "15";
chr7	StringTie	exon	20728315	20728455	1000	+	.	gene_id "MSTRG.172420"; transcript_id "MSTRG.172420.16"; exon_number "16";
chr7	StringTie	exon	20738983	20739139	1000	+	.	gene_id "MSTRG.172420"; transcript_id "MSTRG.172420.16"; exon_number "17";
chr7	StringTie	exon	20742877	20743074	1000	+	.	gene_id "MSTRG.172420"; transcript_id "MSTRG.172420.16"; exon_number "18";
chr7	StringTie	exon	20745232	20745438	1000	+	.	gene_id "MSTRG.172420"; transcript_id "MSTRG.172420.16"; exon_number "19";
chr7	StringTie	exon	20753360	20753506	1000	+	.	gene_id "MSTRG.172420"; transcript_id "MSTRG.172420.16"; exon_number "20";
chr7	StringTie	exon	20755427	20757076	1000	+	.	gene_id "MSTRG.172420"; transcript_id "MSTRG.172420.16"; exon_number "21";
chr7	StringTie	transcript	20647215	20759694	1000	+	.	gene_id "MSTRG.172420"; transcript_id "MSTRG.172420.17";
chr7	StringTie	exon	20647215	20647444	1000	+	.	gene_id "MSTRG.172420"; transcript_id "MSTRG.172420.17"; exon_number "1";
chr7	StringTie	exon	20647535	20647648	1000	+	.	gene_id "MSTRG.172420"; transcript_id "MSTRG.172420.17"; exon_number "2";
chr7	StringTie	exon	20647968	20648078	1000	+	.	gene_id "MSTRG.172420"; transcript_id "MSTRG.172420.17"; exon_number "3";
chr7	StringTie	exon	20650022	20650147	1000	+	.	gene_id "MSTRG.172420"; transcript_id "MSTRG.172420.17"; exon_number "4";
chr7	StringTie	exon	20651420	20651623	1000	+	.	gene_id "MSTRG.172420"; transcript_id "MSTRG.172420.17"; exon_number "5";
chr7	StringTie	exon	20658525	20658676	1000	+	.	gene_id "MSTRG.172420"; transcript_id "MSTRG.172420.17"; exon_number "6";
chr7	StringTie	exon	20659066	20668504	1000	+	.	gene_id "MSTRG.172420"; transcript_id "MSTRG.172420.17"; exon_number "7";
chr7	StringTie	exon	20681505	20681637	1000	+	.	gene_id "MSTRG.172420"; transcript_id "MSTRG.172420.17"; exon_number "8";
chr7	StringTie	exon	20685696	20685836	1000	+	.	gene_id "MSTRG.172420"; transcript_id "MSTRG.172420.17"; exon_number "9";
chr7	StringTie	exon	20698407	20698550	1000	+	.	gene_id "MSTRG.172420"; transcript_id "MSTRG.172420.17"; exon_number "10";
chr7	StringTie	exon	20699825	20699929	1000	+	.	gene_id "MSTRG.172420"; transcript_id "MSTRG.172420.17"; exon_number "11";
chr7	StringTie	exon	20700058	20700135	1000	+	.	gene_id "MSTRG.172420"; transcript_id "MSTRG.172420.17"; exon_number "12";
chr7	StringTie	exon	20704724	20704807	1000	+	.	gene_id "MSTRG.172420"; transcript_id "MSTRG.172420.17"; exon_number "13";
chr7	StringTie	exon	20723016	20723219	1000	+	.	gene_id "MSTRG.172420"; transcript_id "MSTRG.172420.17"; exon_number "14";
chr7	StringTie	exon	20727040	20727140	1000	+	.	gene_id "MSTRG.172420"; transcript_id "MSTRG.172420.17"; exon_number "15";
chr7	StringTie	exon	20728315	20728455	1000	+	.	gene_id "MSTRG.172420"; transcript_id "MSTRG.172420.17"; exon_number "16";
chr7	StringTie	exon	20738922	20739139	1000	+	.	gene_id "MSTRG.172420"; transcript_id "MSTRG.172420.17"; exon_number "17";
chr7	StringTie	exon	20742877	20743074	1000	+	.	gene_id "MSTRG.172420"; transcript_id "MSTRG.172420.17"; exon_number "18";
chr7	StringTie	exon	20745232	20745438	1000	+	.	gene_id "MSTRG.172420"; transcript_id "MSTRG.172420.17"; exon_number "19";
chr7	StringTie	exon	20753360	20753506	1000	+	.	gene_id "MSTRG.172420"; transcript_id "MSTRG.172420.17"; exon_number "20";
chr7	StringTie	exon	20755410	20759694	1000	+	.	gene_id "MSTRG.172420"; transcript_id "MSTRG.172420.17"; exon_number "21";
chr7	StringTie	transcript	20647215	20757229	1000	+	.	gene_id "MSTRG.172420"; transcript_id "MSTRG.172420.18";
chr7	StringTie	exon	20647215	20647444	1000	+	.	gene_id "MSTRG.172420"; transcript_id "MSTRG.172420.18"; exon_number "1";
chr7	StringTie	exon	20647535	20647648	1000	+	.	gene_id "MSTRG.172420"; transcript_id "MSTRG.172420.18"; exon_number "2";
chr7	StringTie	exon	20647996	20648078	1000	+	.	gene_id "MSTRG.172420"; transcript_id "MSTRG.172420.18"; exon_number "3";
chr7	StringTie	exon	20650022	20650147	1000	+	.	gene_id "MSTRG.172420"; transcript_id "MSTRG.172420.18"; exon_number "4";
chr7	StringTie	exon	20651420	20651623	1000	+	.	gene_id "MSTRG.172420"; transcript_id "MSTRG.172420.18"; exon_number "5";
chr7	StringTie	exon	20658506	20658676	1000	+	.	gene_id "MSTRG.172420"; transcript_id "MSTRG.172420.18"; exon_number "6";
chr7	StringTie	exon	20681505	20681666	1000	+	.	gene_id "MSTRG.172420"; transcript_id "MSTRG.172420.18"; exon_number "7";
chr7	StringTie	exon	20685696	20685836	1000	+	.	gene_id "MSTRG.172420"; transcript_id "MSTRG.172420.18"; exon_number "8";
chr7	StringTie	exon	20698407	20698550	1000	+	.	gene_id "MSTRG.172420"; transcript_id "MSTRG.172420.18"; exon_number "9";
chr7	StringTie	exon	20699825	20699929	1000	+	.	gene_id "MSTRG.172420"; transcript_id "MSTRG.172420.18"; exon_number "10";
chr7	StringTie	exon	20700058	20700135	1000	+	.	gene_id "MSTRG.172420"; transcript_id "MSTRG.172420.18"; exon_number "11";
chr7	StringTie	exon	20704724	20704807	1000	+	.	gene_id "MSTRG.172420"; transcript_id "MSTRG.172420.18"; exon_number "12";
chr7	StringTie	exon	20723016	20723219	1000	+	.	gene_id "MSTRG.172420"; transcript_id "MSTRG.172420.18"; exon_number "13";
chr7	StringTie	exon	20727040	20727140	1000	+	.	gene_id "MSTRG.172420"; transcript_id "MSTRG.172420.18"; exon_number "14";
chr7	StringTie	exon	20728315	20728455	1000	+	.	gene_id "MSTRG.172420"; transcript_id "MSTRG.172420.18"; exon_number "15";
chr7	StringTie	exon	20738983	20739139	1000	+	.	gene_id "MSTRG.172420"; transcript_id "MSTRG.172420.18"; exon_number "16";
chr7	StringTie	exon	20742877	20743074	1000	+	.	gene_id "MSTRG.172420"; transcript_id "MSTRG.172420.18"; exon_number "17";
chr7	StringTie	exon	20745232	20745438	1000	+	.	gene_id "MSTRG.172420"; transcript_id "MSTRG.172420.18"; exon_number "18";
chr7	StringTie	exon	20753360	20753506	1000	+	.	gene_id "MSTRG.172420"; transcript_id "MSTRG.172420.18"; exon_number "19";
chr7	StringTie	exon	20755427	20757229	1000	+	.	gene_id "MSTRG.172420"; transcript_id "MSTRG.172420.18"; exon_number "20";
chr7	StringTie	transcript	20647218	20757301	1000	+	.	gene_id "MSTRG.172420"; transcript_id "MSTRG.172420.19";
chr7	StringTie	exon	20647218	20647374	1000	+	.	gene_id "MSTRG.172420"; transcript_id "MSTRG.172420.19"; exon_number "1";
chr7	StringTie	exon	20647535	20647648	1000	+	.	gene_id "MSTRG.172420"; transcript_id "MSTRG.172420.19"; exon_number "2";
chr7	StringTie	exon	20647968	20648078	1000	+	.	gene_id "MSTRG.172420"; transcript_id "MSTRG.172420.19"; exon_number "3";
chr7	StringTie	exon	20650022	20650147	1000	+	.	gene_id "MSTRG.172420"; transcript_id "MSTRG.172420.19"; exon_number "4";
chr7	StringTie	exon	20651420	20651623	1000	+	.	gene_id "MSTRG.172420"; transcript_id "MSTRG.172420.19"; exon_number "5";
chr7	StringTie	exon	20658506	20658676	1000	+	.	gene_id "MSTRG.172420"; transcript_id "MSTRG.172420.19"; exon_number "6";
chr7	StringTie	exon	20659066	20668427	1000	+	.	gene_id "MSTRG.172420"; transcript_id "MSTRG.172420.19"; exon_number "7";
chr7	StringTie	exon	20681505	20681666	1000	+	.	gene_id "MSTRG.172420"; transcript_id "MSTRG.172420.19"; exon_number "8";
chr7	StringTie	exon	20685696	20685836	1000	+	.	gene_id "MSTRG.172420"; transcript_id "MSTRG.172420.19"; exon_number "9";
chr7	StringTie	exon	20698407	20698550	1000	+	.	gene_id "MSTRG.172420"; transcript_id "MSTRG.172420.19"; exon_number "10";
chr7	StringTie	exon	20699825	20699929	1000	+	.	gene_id "MSTRG.172420"; transcript_id "MSTRG.172420.19"; exon_number "11";
chr7	StringTie	exon	20700058	20700135	1000	+	.	gene_id "MSTRG.172420"; transcript_id "MSTRG.172420.19"; exon_number "12";
chr7	StringTie	exon	20704724	20704807	1000	+	.	gene_id "MSTRG.172420"; transcript_id "MSTRG.172420.19"; exon_number "13";
chr7	StringTie	exon	20723016	20723219	1000	+	.	gene_id "MSTRG.172420"; transcript_id "MSTRG.172420.19"; exon_number "14";
chr7	StringTie	exon	20727040	20727140	1000	+	.	gene_id "MSTRG.172420"; transcript_id "MSTRG.172420.19"; exon_number "15";
chr7	StringTie	exon	20728315	20728455	1000	+	.	gene_id "MSTRG.172420"; transcript_id "MSTRG.172420.19"; exon_number "16";
chr7	StringTie	exon	20738983	20739139	1000	+	.	gene_id "MSTRG.172420"; transcript_id "MSTRG.172420.19"; exon_number "17";
chr7	StringTie	exon	20742877	20743074	1000	+	.	gene_id "MSTRG.172420"; transcript_id "MSTRG.172420.19"; exon_number "18";
chr7	StringTie	exon	20745232	20745438	1000	+	.	gene_id "MSTRG.172420"; transcript_id "MSTRG.172420.19"; exon_number "19";
chr7	StringTie	exon	20753360	20753506	1000	+	.	gene_id "MSTRG.172420"; transcript_id "MSTRG.172420.19"; exon_number "20";
chr7	StringTie	exon	20755427	20757301	1000	+	.	gene_id "MSTRG.172420"; transcript_id "MSTRG.172420.19"; exon_number "21";
chr7	StringTie	transcript	20615694	20761093	1000	+	.	gene_id "MSTRG.172420"; transcript_id "MSTRG.172420.2";
chr7	StringTie	exon	20615694	20615837	1000	+	.	gene_id "MSTRG.172420"; transcript_id "MSTRG.172420.2"; exon_number "1";
chr7	StringTie	exon	20623265	20623338	1000	+	.	gene_id "MSTRG.172420"; transcript_id "MSTRG.172420.2"; exon_number "2";
chr7	StringTie	exon	20626557	20626611	1000	+	.	gene_id "MSTRG.172420"; transcript_id "MSTRG.172420.2"; exon_number "3";
chr7	StringTie	exon	20628688	20628838	1000	+	.	gene_id "MSTRG.172420"; transcript_id "MSTRG.172420.2"; exon_number "4";
chr7	StringTie	exon	20632059	20632113	1000	+	.	gene_id "MSTRG.172420"; transcript_id "MSTRG.172420.2"; exon_number "5";
chr7	StringTie	exon	20643184	20643375	1000	+	.	gene_id "MSTRG.172420"; transcript_id "MSTRG.172420.2"; exon_number "6";
chr7	StringTie	exon	20643461	20643632	1000	+	.	gene_id "MSTRG.172420"; transcript_id "MSTRG.172420.2"; exon_number "7";
chr7	StringTie	exon	20645756	20646138	1000	+	.	gene_id "MSTRG.172420"; transcript_id "MSTRG.172420.2"; exon_number "8";
chr7	StringTie	exon	20647535	20647648	1000	+	.	gene_id "MSTRG.172420"; transcript_id "MSTRG.172420.2"; exon_number "9";
chr7	StringTie	exon	20647968	20648078	1000	+	.	gene_id "MSTRG.172420"; transcript_id "MSTRG.172420.2"; exon_number "10";
chr7	StringTie	exon	20650022	20650147	1000	+	.	gene_id "MSTRG.172420"; transcript_id "MSTRG.172420.2"; exon_number "11";
chr7	StringTie	exon	20651420	20651623	1000	+	.	gene_id "MSTRG.172420"; transcript_id "MSTRG.172420.2"; exon_number "12";
chr7	StringTie	exon	20658506	20658676	1000	+	.	gene_id "MSTRG.172420"; transcript_id "MSTRG.172420.2"; exon_number "13";
chr7	StringTie	exon	20681505	20681666	1000	+	.	gene_id "MSTRG.172420"; transcript_id "MSTRG.172420.2"; exon_number "14";
chr7	StringTie	exon	20685696	20685836	1000	+	.	gene_id "MSTRG.172420"; transcript_id "MSTRG.172420.2"; exon_number "15";
chr7	StringTie	exon	20698407	20698550	1000	+	.	gene_id "MSTRG.172420"; transcript_id "MSTRG.172420.2"; exon_number "16";
chr7	StringTie	exon	20699825	20699929	1000	+	.	gene_id "MSTRG.172420"; transcript_id "MSTRG.172420.2"; exon_number "17";
chr7	StringTie	exon	20700058	20700135	1000	+	.	gene_id "MSTRG.172420"; transcript_id "MSTRG.172420.2"; exon_number "18";
chr7	StringTie	exon	20704724	20704807	1000	+	.	gene_id "MSTRG.172420"; transcript_id "MSTRG.172420.2"; exon_number "19";
chr7	StringTie	exon	20723016	20723219	1000	+	.	gene_id "MSTRG.172420"; transcript_id "MSTRG.172420.2"; exon_number "20";
chr7	StringTie	exon	20727040	20727140	1000	+	.	gene_id "MSTRG.172420"; transcript_id "MSTRG.172420.2"; exon_number "21";
chr7	StringTie	exon	20728315	20728455	1000	+	.	gene_id "MSTRG.172420"; transcript_id "MSTRG.172420.2"; exon_number "22";
chr7	StringTie	exon	20738983	20739139	1000	+	.	gene_id "MSTRG.172420"; transcript_id "MSTRG.172420.2"; exon_number "23";
chr7	StringTie	exon	20742877	20743074	1000	+	.	gene_id "MSTRG.172420"; transcript_id "MSTRG.172420.2"; exon_number "24";
chr7	StringTie	exon	20745232	20745438	1000	+	.	gene_id "MSTRG.172420"; transcript_id "MSTRG.172420.2"; exon_number "25";
chr7	StringTie	exon	20753360	20753506	1000	+	.	gene_id "MSTRG.172420"; transcript_id "MSTRG.172420.2"; exon_number "26";
chr7	StringTie	exon	20755427	20761093	1000	+	.	gene_id "MSTRG.172420"; transcript_id "MSTRG.172420.2"; exon_number "27";
chr7	StringTie	transcript	20647232	20673986	1000	+	.	gene_id "MSTRG.172420"; transcript_id "MSTRG.172420.20";
chr7	StringTie	exon	20647232	20647444	1000	+	.	gene_id "MSTRG.172420"; transcript_id "MSTRG.172420.20"; exon_number "1";
chr7	StringTie	exon	20647535	20647648	1000	+	.	gene_id "MSTRG.172420"; transcript_id "MSTRG.172420.20"; exon_number "2";
chr7	StringTie	exon	20647968	20648078	1000	+	.	gene_id "MSTRG.172420"; transcript_id "MSTRG.172420.20"; exon_number "3";
chr7	StringTie	exon	20650022	20650147	1000	+	.	gene_id "MSTRG.172420"; transcript_id "MSTRG.172420.20"; exon_number "4";
chr7	StringTie	exon	20651420	20651623	1000	+	.	gene_id "MSTRG.172420"; transcript_id "MSTRG.172420.20"; exon_number "5";
chr7	StringTie	exon	20658506	20658676	1000	+	.	gene_id "MSTRG.172420"; transcript_id "MSTRG.172420.20"; exon_number "6";
chr7	StringTie	exon	20671211	20673986	1000	+	.	gene_id "MSTRG.172420"; transcript_id "MSTRG.172420.20"; exon_number "7";
chr7	StringTie	transcript	20647232	20757542	1000	+	.	gene_id "MSTRG.172420"; transcript_id "MSTRG.172420.21";
chr7	StringTie	exon	20647232	20647444	1000	+	.	gene_id "MSTRG.172420"; transcript_id "MSTRG.172420.21"; exon_number "1";
chr7	StringTie	exon	20647535	20647648	1000	+	.	gene_id "MSTRG.172420"; transcript_id "MSTRG.172420.21"; exon_number "2";
chr7	StringTie	exon	20647996	20648078	1000	+	.	gene_id "MSTRG.172420"; transcript_id "MSTRG.172420.21"; exon_number "3";
chr7	StringTie	exon	20650022	20650147	1000	+	.	gene_id "MSTRG.172420"; transcript_id "MSTRG.172420.21"; exon_number "4";
chr7	StringTie	exon	20651420	20651623	1000	+	.	gene_id "MSTRG.172420"; transcript_id "MSTRG.172420.21"; exon_number "5";
chr7	StringTie	exon	20658506	20658676	1000	+	.	gene_id "MSTRG.172420"; transcript_id "MSTRG.172420.21"; exon_number "6";
chr7	StringTie	exon	20659066	20668504	1000	+	.	gene_id "MSTRG.172420"; transcript_id "MSTRG.172420.21"; exon_number "7";
chr7	StringTie	exon	20681505	20681666	1000	+	.	gene_id "MSTRG.172420"; transcript_id "MSTRG.172420.21"; exon_number "8";
chr7	StringTie	exon	20685696	20685836	1000	+	.	gene_id "MSTRG.172420"; transcript_id "MSTRG.172420.21"; exon_number "9";
chr7	StringTie	exon	20698407	20698550	1000	+	.	gene_id "MSTRG.172420"; transcript_id "MSTRG.172420.21"; exon_number "10";
chr7	StringTie	exon	20699825	20699929	1000	+	.	gene_id "MSTRG.172420"; transcript_id "MSTRG.172420.21"; exon_number "11";
chr7	StringTie	exon	20700058	20700135	1000	+	.	gene_id "MSTRG.172420"; transcript_id "MSTRG.172420.21"; exon_number "12";
chr7	StringTie	exon	20704724	20704807	1000	+	.	gene_id "MSTRG.172420"; transcript_id "MSTRG.172420.21"; exon_number "13";
chr7	StringTie	exon	20723016	20723219	1000	+	.	gene_id "MSTRG.172420"; transcript_id "MSTRG.172420.21"; exon_number "14";
chr7	StringTie	exon	20727040	20727140	1000	+	.	gene_id "MSTRG.172420"; transcript_id "MSTRG.172420.21"; exon_number "15";
chr7	StringTie	exon	20728315	20728455	1000	+	.	gene_id "MSTRG.172420"; transcript_id "MSTRG.172420.21"; exon_number "16";
chr7	StringTie	exon	20738983	20739139	1000	+	.	gene_id "MSTRG.172420"; transcript_id "MSTRG.172420.21"; exon_number "17";
chr7	StringTie	exon	20742877	20743074	1000	+	.	gene_id "MSTRG.172420"; transcript_id "MSTRG.172420.21"; exon_number "18";
chr7	StringTie	exon	20745232	20745438	1000	+	.	gene_id "MSTRG.172420"; transcript_id "MSTRG.172420.21"; exon_number "19";
chr7	StringTie	exon	20753360	20753506	1000	+	.	gene_id "MSTRG.172420"; transcript_id "MSTRG.172420.21"; exon_number "20";
chr7	StringTie	exon	20755427	20757542	1000	+	.	gene_id "MSTRG.172420"; transcript_id "MSTRG.172420.21"; exon_number "21";
chr7	StringTie	transcript	20647233	20757272	1000	+	.	gene_id "MSTRG.172420"; transcript_id "MSTRG.172420.22";
chr7	StringTie	exon	20647233	20647374	1000	+	.	gene_id "MSTRG.172420"; transcript_id "MSTRG.172420.22"; exon_number "1";
chr7	StringTie	exon	20647535	20647648	1000	+	.	gene_id "MSTRG.172420"; transcript_id "MSTRG.172420.22"; exon_number "2";
chr7	StringTie	exon	20647968	20648078	1000	+	.	gene_id "MSTRG.172420"; transcript_id "MSTRG.172420.22"; exon_number "3";
chr7	StringTie	exon	20650022	20650147	1000	+	.	gene_id "MSTRG.172420"; transcript_id "MSTRG.172420.22"; exon_number "4";
chr7	StringTie	exon	20651420	20651623	1000	+	.	gene_id "MSTRG.172420"; transcript_id "MSTRG.172420.22"; exon_number "5";
chr7	StringTie	exon	20658506	20658676	1000	+	.	gene_id "MSTRG.172420"; transcript_id "MSTRG.172420.22"; exon_number "6";
chr7	StringTie	exon	20681505	20681666	1000	+	.	gene_id "MSTRG.172420"; transcript_id "MSTRG.172420.22"; exon_number "7";
chr7	StringTie	exon	20685696	20685836	1000	+	.	gene_id "MSTRG.172420"; transcript_id "MSTRG.172420.22"; exon_number "8";
chr7	StringTie	exon	20698407	20698550	1000	+	.	gene_id "MSTRG.172420"; transcript_id "MSTRG.172420.22"; exon_number "9";
chr7	StringTie	exon	20699825	20699929	1000	+	.	gene_id "MSTRG.172420"; transcript_id "MSTRG.172420.22"; exon_number "10";
chr7	StringTie	exon	20700058	20700135	1000	+	.	gene_id "MSTRG.172420"; transcript_id "MSTRG.172420.22"; exon_number "11";
chr7	StringTie	exon	20704724	20704807	1000	+	.	gene_id "MSTRG.172420"; transcript_id "MSTRG.172420.22"; exon_number "12";
chr7	StringTie	exon	20723016	20723219	1000	+	.	gene_id "MSTRG.172420"; transcript_id "MSTRG.172420.22"; exon_number "13";
chr7	StringTie	exon	20727040	20727140	1000	+	.	gene_id "MSTRG.172420"; transcript_id "MSTRG.172420.22"; exon_number "14";
chr7	StringTie	exon	20728315	20728455	1000	+	.	gene_id "MSTRG.172420"; transcript_id "MSTRG.172420.22"; exon_number "15";
chr7	StringTie	exon	20738922	20739139	1000	+	.	gene_id "MSTRG.172420"; transcript_id "MSTRG.172420.22"; exon_number "16";
chr7	StringTie	exon	20742877	20743074	1000	+	.	gene_id "MSTRG.172420"; transcript_id "MSTRG.172420.22"; exon_number "17";
chr7	StringTie	exon	20745232	20745438	1000	+	.	gene_id "MSTRG.172420"; transcript_id "MSTRG.172420.22"; exon_number "18";
chr7	StringTie	exon	20753360	20753506	1000	+	.	gene_id "MSTRG.172420"; transcript_id "MSTRG.172420.22"; exon_number "19";
chr7	StringTie	exon	20755427	20757272	1000	+	.	gene_id "MSTRG.172420"; transcript_id "MSTRG.172420.22"; exon_number "20";
chr7	StringTie	transcript	20647235	20757038	1000	+	.	gene_id "MSTRG.172420"; transcript_id "MSTRG.172420.23";
chr7	StringTie	exon	20647235	20647444	1000	+	.	gene_id "MSTRG.172420"; transcript_id "MSTRG.172420.23"; exon_number "1";
chr7	StringTie	exon	20647535	20647648	1000	+	.	gene_id "MSTRG.172420"; transcript_id "MSTRG.172420.23"; exon_number "2";
chr7	StringTie	exon	20647968	20648078	1000	+	.	gene_id "MSTRG.172420"; transcript_id "MSTRG.172420.23"; exon_number "3";
chr7	StringTie	exon	20650022	20650147	1000	+	.	gene_id "MSTRG.172420"; transcript_id "MSTRG.172420.23"; exon_number "4";
chr7	StringTie	exon	20651420	20651623	1000	+	.	gene_id "MSTRG.172420"; transcript_id "MSTRG.172420.23"; exon_number "5";
chr7	StringTie	exon	20658525	20658676	1000	+	.	gene_id "MSTRG.172420"; transcript_id "MSTRG.172420.23"; exon_number "6";
chr7	StringTie	exon	20681505	20681666	1000	+	.	gene_id "MSTRG.172420"; transcript_id "MSTRG.172420.23"; exon_number "7";
chr7	StringTie	exon	20685696	20685836	1000	+	.	gene_id "MSTRG.172420"; transcript_id "MSTRG.172420.23"; exon_number "8";
chr7	StringTie	exon	20698407	20698550	1000	+	.	gene_id "MSTRG.172420"; transcript_id "MSTRG.172420.23"; exon_number "9";
chr7	StringTie	exon	20699825	20699929	1000	+	.	gene_id "MSTRG.172420"; transcript_id "MSTRG.172420.23"; exon_number "10";
chr7	StringTie	exon	20700058	20700135	1000	+	.	gene_id "MSTRG.172420"; transcript_id "MSTRG.172420.23"; exon_number "11";
chr7	StringTie	exon	20704724	20704807	1000	+	.	gene_id "MSTRG.172420"; transcript_id "MSTRG.172420.23"; exon_number "12";
chr7	StringTie	exon	20723016	20723219	1000	+	.	gene_id "MSTRG.172420"; transcript_id "MSTRG.172420.23"; exon_number "13";
chr7	StringTie	exon	20727040	20727140	1000	+	.	gene_id "MSTRG.172420"; transcript_id "MSTRG.172420.23"; exon_number "14";
chr7	StringTie	exon	20728315	20728455	1000	+	.	gene_id "MSTRG.172420"; transcript_id "MSTRG.172420.23"; exon_number "15";
chr7	StringTie	exon	20738983	20739139	1000	+	.	gene_id "MSTRG.172420"; transcript_id "MSTRG.172420.23"; exon_number "16";
chr7	StringTie	exon	20742877	20743074	1000	+	.	gene_id "MSTRG.172420"; transcript_id "MSTRG.172420.23"; exon_number "17";
chr7	StringTie	exon	20745232	20745438	1000	+	.	gene_id "MSTRG.172420"; transcript_id "MSTRG.172420.23"; exon_number "18";
chr7	StringTie	exon	20753360	20753506	1000	+	.	gene_id "MSTRG.172420"; transcript_id "MSTRG.172420.23"; exon_number "19";
chr7	StringTie	exon	20755427	20757038	1000	+	.	gene_id "MSTRG.172420"; transcript_id "MSTRG.172420.23"; exon_number "20";
chr7	StringTie	transcript	20647235	20756985	1000	+	.	gene_id "MSTRG.172420"; transcript_id "MSTRG.172420.24";
chr7	StringTie	exon	20647235	20647374	1000	+	.	gene_id "MSTRG.172420"; transcript_id "MSTRG.172420.24"; exon_number "1";
chr7	StringTie	exon	20647535	20647648	1000	+	.	gene_id "MSTRG.172420"; transcript_id "MSTRG.172420.24"; exon_number "2";
chr7	StringTie	exon	20647968	20648078	1000	+	.	gene_id "MSTRG.172420"; transcript_id "MSTRG.172420.24"; exon_number "3";
chr7	StringTie	exon	20650022	20650147	1000	+	.	gene_id "MSTRG.172420"; transcript_id "MSTRG.172420.24"; exon_number "4";
chr7	StringTie	exon	20651420	20651623	1000	+	.	gene_id "MSTRG.172420"; transcript_id "MSTRG.172420.24"; exon_number "5";
chr7	StringTie	exon	20658506	20658676	1000	+	.	gene_id "MSTRG.172420"; transcript_id "MSTRG.172420.24"; exon_number "6";
chr7	StringTie	exon	20681505	20681666	1000	+	.	gene_id "MSTRG.172420"; transcript_id "MSTRG.172420.24"; exon_number "7";
chr7	StringTie	exon	20685696	20685836	1000	+	.	gene_id "MSTRG.172420"; transcript_id "MSTRG.172420.24"; exon_number "8";
chr7	StringTie	exon	20698407	20698550	1000	+	.	gene_id "MSTRG.172420"; transcript_id "MSTRG.172420.24"; exon_number "9";
chr7	StringTie	exon	20699825	20699929	1000	+	.	gene_id "MSTRG.172420"; transcript_id "MSTRG.172420.24"; exon_number "10";
chr7	StringTie	exon	20700058	20700135	1000	+	.	gene_id "MSTRG.172420"; transcript_id "MSTRG.172420.24"; exon_number "11";
chr7	StringTie	exon	20704724	20704807	1000	+	.	gene_id "MSTRG.172420"; transcript_id "MSTRG.172420.24"; exon_number "12";
chr7	StringTie	exon	20723016	20723219	1000	+	.	gene_id "MSTRG.172420"; transcript_id "MSTRG.172420.24"; exon_number "13";
chr7	StringTie	exon	20727040	20727140	1000	+	.	gene_id "MSTRG.172420"; transcript_id "MSTRG.172420.24"; exon_number "14";
chr7	StringTie	exon	20728315	20728455	1000	+	.	gene_id "MSTRG.172420"; transcript_id "MSTRG.172420.24"; exon_number "15";
chr7	StringTie	exon	20738983	20739139	1000	+	.	gene_id "MSTRG.172420"; transcript_id "MSTRG.172420.24"; exon_number "16";
chr7	StringTie	exon	20742877	20743074	1000	+	.	gene_id "MSTRG.172420"; transcript_id "MSTRG.172420.24"; exon_number "17";
chr7	StringTie	exon	20745232	20745438	1000	+	.	gene_id "MSTRG.172420"; transcript_id "MSTRG.172420.24"; exon_number "18";
chr7	StringTie	exon	20753360	20753506	1000	+	.	gene_id "MSTRG.172420"; transcript_id "MSTRG.172420.24"; exon_number "19";
chr7	StringTie	exon	20755427	20756985	1000	+	.	gene_id "MSTRG.172420"; transcript_id "MSTRG.172420.24"; exon_number "20";
chr7	StringTie	transcript	20647236	20757009	1000	+	.	gene_id "MSTRG.172420"; transcript_id "MSTRG.172420.25";
chr7	StringTie	exon	20647236	20647374	1000	+	.	gene_id "MSTRG.172420"; transcript_id "MSTRG.172420.25"; exon_number "1";
chr7	StringTie	exon	20647535	20648078	1000	+	.	gene_id "MSTRG.172420"; transcript_id "MSTRG.172420.25"; exon_number "2";
chr7	StringTie	exon	20650022	20650147	1000	+	.	gene_id "MSTRG.172420"; transcript_id "MSTRG.172420.25"; exon_number "3";
chr7	StringTie	exon	20651420	20651623	1000	+	.	gene_id "MSTRG.172420"; transcript_id "MSTRG.172420.25"; exon_number "4";
chr7	StringTie	exon	20658506	20658676	1000	+	.	gene_id "MSTRG.172420"; transcript_id "MSTRG.172420.25"; exon_number "5";
chr7	StringTie	exon	20663136	20668637	1000	+	.	gene_id "MSTRG.172420"; transcript_id "MSTRG.172420.25"; exon_number "6";
chr7	StringTie	exon	20681505	20681666	1000	+	.	gene_id "MSTRG.172420"; transcript_id "MSTRG.172420.25"; exon_number "7";
chr7	StringTie	exon	20685696	20685836	1000	+	.	gene_id "MSTRG.172420"; transcript_id "MSTRG.172420.25"; exon_number "8";
chr7	StringTie	exon	20698407	20698550	1000	+	.	gene_id "MSTRG.172420"; transcript_id "MSTRG.172420.25"; exon_number "9";
chr7	StringTie	exon	20699825	20699929	1000	+	.	gene_id "MSTRG.172420"; transcript_id "MSTRG.172420.25"; exon_number "10";
chr7	StringTie	exon	20700058	20700135	1000	+	.	gene_id "MSTRG.172420"; transcript_id "MSTRG.172420.25"; exon_number "11";
chr7	StringTie	exon	20704724	20704807	1000	+	.	gene_id "MSTRG.172420"; transcript_id "MSTRG.172420.25"; exon_number "12";
chr7	StringTie	exon	20723016	20723219	1000	+	.	gene_id "MSTRG.172420"; transcript_id "MSTRG.172420.25"; exon_number "13";
chr7	StringTie	exon	20727040	20727140	1000	+	.	gene_id "MSTRG.172420"; transcript_id "MSTRG.172420.25"; exon_number "14";
chr7	StringTie	exon	20728315	20728455	1000	+	.	gene_id "MSTRG.172420"; transcript_id "MSTRG.172420.25"; exon_number "15";
chr7	StringTie	exon	20738983	20739139	1000	+	.	gene_id "MSTRG.172420"; transcript_id "MSTRG.172420.25"; exon_number "16";
chr7	StringTie	exon	20742877	20743074	1000	+	.	gene_id "MSTRG.172420"; transcript_id "MSTRG.172420.25"; exon_number "17";
chr7	StringTie	exon	20745232	20745438	1000	+	.	gene_id "MSTRG.172420"; transcript_id "MSTRG.172420.25"; exon_number "18";
chr7	StringTie	exon	20753360	20753506	1000	+	.	gene_id "MSTRG.172420"; transcript_id "MSTRG.172420.25"; exon_number "19";
chr7	StringTie	exon	20755427	20757009	1000	+	.	gene_id "MSTRG.172420"; transcript_id "MSTRG.172420.25"; exon_number "20";
chr7	StringTie	transcript	20647236	20757138	1000	+	.	gene_id "MSTRG.172420"; transcript_id "MSTRG.172420.26";
chr7	StringTie	exon	20647236	20647444	1000	+	.	gene_id "MSTRG.172420"; transcript_id "MSTRG.172420.26"; exon_number "1";
chr7	StringTie	exon	20647535	20647648	1000	+	.	gene_id "MSTRG.172420"; transcript_id "MSTRG.172420.26"; exon_number "2";
chr7	StringTie	exon	20647968	20648078	1000	+	.	gene_id "MSTRG.172420"; transcript_id "MSTRG.172420.26"; exon_number "3";
chr7	StringTie	exon	20650022	20650147	1000	+	.	gene_id "MSTRG.172420"; transcript_id "MSTRG.172420.26"; exon_number "4";
chr7	StringTie	exon	20651420	20651623	1000	+	.	gene_id "MSTRG.172420"; transcript_id "MSTRG.172420.26"; exon_number "5";
chr7	StringTie	exon	20658506	20658676	1000	+	.	gene_id "MSTRG.172420"; transcript_id "MSTRG.172420.26"; exon_number "6";
chr7	StringTie	exon	20681505	20681666	1000	+	.	gene_id "MSTRG.172420"; transcript_id "MSTRG.172420.26"; exon_number "7";
chr7	StringTie	exon	20685696	20685836	1000	+	.	gene_id "MSTRG.172420"; transcript_id "MSTRG.172420.26"; exon_number "8";
chr7	StringTie	exon	20698407	20698550	1000	+	.	gene_id "MSTRG.172420"; transcript_id "MSTRG.172420.26"; exon_number "9";
chr7	StringTie	exon	20699825	20699929	1000	+	.	gene_id "MSTRG.172420"; transcript_id "MSTRG.172420.26"; exon_number "10";
chr7	StringTie	exon	20700058	20700135	1000	+	.	gene_id "MSTRG.172420"; transcript_id "MSTRG.172420.26"; exon_number "11";
chr7	StringTie	exon	20704724	20704807	1000	+	.	gene_id "MSTRG.172420"; transcript_id "MSTRG.172420.26"; exon_number "12";
chr7	StringTie	exon	20723016	20723219	1000	+	.	gene_id "MSTRG.172420"; transcript_id "MSTRG.172420.26"; exon_number "13";
chr7	StringTie	exon	20727044	20727140	1000	+	.	gene_id "MSTRG.172420"; transcript_id "MSTRG.172420.26"; exon_number "14";
chr7	StringTie	exon	20728315	20728455	1000	+	.	gene_id "MSTRG.172420"; transcript_id "MSTRG.172420.26"; exon_number "15";
chr7	StringTie	exon	20733060	20733115	1000	+	.	gene_id "MSTRG.172420"; transcript_id "MSTRG.172420.26"; exon_number "16";
chr7	StringTie	exon	20738983	20739139	1000	+	.	gene_id "MSTRG.172420"; transcript_id "MSTRG.172420.26"; exon_number "17";
chr7	StringTie	exon	20742877	20743074	1000	+	.	gene_id "MSTRG.172420"; transcript_id "MSTRG.172420.26"; exon_number "18";
chr7	StringTie	exon	20745232	20745438	1000	+	.	gene_id "MSTRG.172420"; transcript_id "MSTRG.172420.26"; exon_number "19";
chr7	StringTie	exon	20753360	20753506	1000	+	.	gene_id "MSTRG.172420"; transcript_id "MSTRG.172420.26"; exon_number "20";
chr7	StringTie	exon	20755427	20757138	1000	+	.	gene_id "MSTRG.172420"; transcript_id "MSTRG.172420.26"; exon_number "21";
chr7	StringTie	transcript	20647239	20673805	1000	+	.	gene_id "MSTRG.172420"; transcript_id "MSTRG.172420.27";
chr7	StringTie	exon	20647239	20647444	1000	+	.	gene_id "MSTRG.172420"; transcript_id "MSTRG.172420.27"; exon_number "1";
chr7	StringTie	exon	20647535	20647648	1000	+	.	gene_id "MSTRG.172420"; transcript_id "MSTRG.172420.27"; exon_number "2";
chr7	StringTie	exon	20647968	20648078	1000	+	.	gene_id "MSTRG.172420"; transcript_id "MSTRG.172420.27"; exon_number "3";
chr7	StringTie	exon	20650022	20650147	1000	+	.	gene_id "MSTRG.172420"; transcript_id "MSTRG.172420.27"; exon_number "4";
chr7	StringTie	exon	20651420	20651623	1000	+	.	gene_id "MSTRG.172420"; transcript_id "MSTRG.172420.27"; exon_number "5";
chr7	StringTie	exon	20658525	20668637	1000	+	.	gene_id "MSTRG.172420"; transcript_id "MSTRG.172420.27"; exon_number "6";
chr7	StringTie	exon	20668892	20673805	1000	+	.	gene_id "MSTRG.172420"; transcript_id "MSTRG.172420.27"; exon_number "7";
chr7	StringTie	transcript	20647241	20757003	1000	+	.	gene_id "MSTRG.172420"; transcript_id "MSTRG.172420.28";
chr7	StringTie	exon	20647241	20647444	1000	+	.	gene_id "MSTRG.172420"; transcript_id "MSTRG.172420.28"; exon_number "1";
chr7	StringTie	exon	20647535	20647648	1000	+	.	gene_id "MSTRG.172420"; transcript_id "MSTRG.172420.28"; exon_number "2";
chr7	StringTie	exon	20647968	20648078	1000	+	.	gene_id "MSTRG.172420"; transcript_id "MSTRG.172420.28"; exon_number "3";
chr7	StringTie	exon	20650022	20650122	1000	+	.	gene_id "MSTRG.172420"; transcript_id "MSTRG.172420.28"; exon_number "4";
chr7	StringTie	exon	20651420	20651623	1000	+	.	gene_id "MSTRG.172420"; transcript_id "MSTRG.172420.28"; exon_number "5";
chr7	StringTie	exon	20658506	20658676	1000	+	.	gene_id "MSTRG.172420"; transcript_id "MSTRG.172420.28"; exon_number "6";
chr7	StringTie	exon	20659066	20668427	1000	+	.	gene_id "MSTRG.172420"; transcript_id "MSTRG.172420.28"; exon_number "7";
chr7	StringTie	exon	20681505	20681666	1000	+	.	gene_id "MSTRG.172420"; transcript_id "MSTRG.172420.28"; exon_number "8";
chr7	StringTie	exon	20685696	20685836	1000	+	.	gene_id "MSTRG.172420"; transcript_id "MSTRG.172420.28"; exon_number "9";
chr7	StringTie	exon	20698407	20698550	1000	+	.	gene_id "MSTRG.172420"; transcript_id "MSTRG.172420.28"; exon_number "10";
chr7	StringTie	exon	20699825	20699929	1000	+	.	gene_id "MSTRG.172420"; transcript_id "MSTRG.172420.28"; exon_number "11";
chr7	StringTie	exon	20700058	20700135	1000	+	.	gene_id "MSTRG.172420"; transcript_id "MSTRG.172420.28"; exon_number "12";
chr7	StringTie	exon	20704724	20704807	1000	+	.	gene_id "MSTRG.172420"; transcript_id "MSTRG.172420.28"; exon_number "13";
chr7	StringTie	exon	20723016	20723219	1000	+	.	gene_id "MSTRG.172420"; transcript_id "MSTRG.172420.28"; exon_number "14";
chr7	StringTie	exon	20727044	20727140	1000	+	.	gene_id "MSTRG.172420"; transcript_id "MSTRG.172420.28"; exon_number "15";
chr7	StringTie	exon	20728315	20728455	1000	+	.	gene_id "MSTRG.172420"; transcript_id "MSTRG.172420.28"; exon_number "16";
chr7	StringTie	exon	20738922	20739139	1000	+	.	gene_id "MSTRG.172420"; transcript_id "MSTRG.172420.28"; exon_number "17";
chr7	StringTie	exon	20742877	20743074	1000	+	.	gene_id "MSTRG.172420"; transcript_id "MSTRG.172420.28"; exon_number "18";
chr7	StringTie	exon	20745232	20745438	1000	+	.	gene_id "MSTRG.172420"; transcript_id "MSTRG.172420.28"; exon_number "19";
chr7	StringTie	exon	20753360	20753506	1000	+	.	gene_id "MSTRG.172420"; transcript_id "MSTRG.172420.28"; exon_number "20";
chr7	StringTie	exon	20755427	20757003	1000	+	.	gene_id "MSTRG.172420"; transcript_id "MSTRG.172420.28"; exon_number "21";
chr7	StringTie	transcript	20647241	20669599	1000	+	.	gene_id "MSTRG.172420"; transcript_id "MSTRG.172420.29";
chr7	StringTie	exon	20647241	20647374	1000	+	.	gene_id "MSTRG.172420"; transcript_id "MSTRG.172420.29"; exon_number "1";
chr7	StringTie	exon	20647535	20647648	1000	+	.	gene_id "MSTRG.172420"; transcript_id "MSTRG.172420.29"; exon_number "2";
chr7	StringTie	exon	20647968	20648078	1000	+	.	gene_id "MSTRG.172420"; transcript_id "MSTRG.172420.29"; exon_number "3";
chr7	StringTie	exon	20650022	20650147	1000	+	.	gene_id "MSTRG.172420"; transcript_id "MSTRG.172420.29"; exon_number "4";
chr7	StringTie	exon	20651420	20651623	1000	+	.	gene_id "MSTRG.172420"; transcript_id "MSTRG.172420.29"; exon_number "5";
chr7	StringTie	exon	20658525	20658676	1000	+	.	gene_id "MSTRG.172420"; transcript_id "MSTRG.172420.29"; exon_number "6";
chr7	StringTie	exon	20659066	20668637	1000	+	.	gene_id "MSTRG.172420"; transcript_id "MSTRG.172420.29"; exon_number "7";
chr7	StringTie	exon	20669146	20669599	1000	+	.	gene_id "MSTRG.172420"; transcript_id "MSTRG.172420.29"; exon_number "8";
chr7	StringTie	transcript	20623288	20673871	1000	+	.	gene_id "MSTRG.172420"; transcript_id "MSTRG.172420.3";
chr7	StringTie	exon	20623288	20623338	1000	+	.	gene_id "MSTRG.172420"; transcript_id "MSTRG.172420.3"; exon_number "1";
chr7	StringTie	exon	20626557	20626611	1000	+	.	gene_id "MSTRG.172420"; transcript_id "MSTRG.172420.3"; exon_number "2";
chr7	StringTie	exon	20628688	20628838	1000	+	.	gene_id "MSTRG.172420"; transcript_id "MSTRG.172420.3"; exon_number "3";
chr7	StringTie	exon	20643184	20643375	1000	+	.	gene_id "MSTRG.172420"; transcript_id "MSTRG.172420.3"; exon_number "4";
chr7	StringTie	exon	20643461	20643632	1000	+	.	gene_id "MSTRG.172420"; transcript_id "MSTRG.172420.3"; exon_number "5";
chr7	StringTie	exon	20645756	20646138	1000	+	.	gene_id "MSTRG.172420"; transcript_id "MSTRG.172420.3"; exon_number "6";
chr7	StringTie	exon	20647535	20647648	1000	+	.	gene_id "MSTRG.172420"; transcript_id "MSTRG.172420.3"; exon_number "7";
chr7	StringTie	exon	20647968	20648078	1000	+	.	gene_id "MSTRG.172420"; transcript_id "MSTRG.172420.3"; exon_number "8";
chr7	StringTie	exon	20650022	20650147	1000	+	.	gene_id "MSTRG.172420"; transcript_id "MSTRG.172420.3"; exon_number "9";
chr7	StringTie	exon	20651420	20651623	1000	+	.	gene_id "MSTRG.172420"; transcript_id "MSTRG.172420.3"; exon_number "10";
chr7	StringTie	exon	20658506	20658676	1000	+	.	gene_id "MSTRG.172420"; transcript_id "MSTRG.172420.3"; exon_number "11";
chr7	StringTie	exon	20671211	20673871	1000	+	.	gene_id "MSTRG.172420"; transcript_id "MSTRG.172420.3"; exon_number "12";
chr7	StringTie	transcript	20647241	20757001	1000	+	.	gene_id "MSTRG.172420"; transcript_id "MSTRG.172420.30";
chr7	StringTie	exon	20647241	20647444	1000	+	.	gene_id "MSTRG.172420"; transcript_id "MSTRG.172420.30"; exon_number "1";
chr7	StringTie	exon	20647535	20647648	1000	+	.	gene_id "MSTRG.172420"; transcript_id "MSTRG.172420.30"; exon_number "2";
chr7	StringTie	exon	20647996	20648078	1000	+	.	gene_id "MSTRG.172420"; transcript_id "MSTRG.172420.30"; exon_number "3";
chr7	StringTie	exon	20650022	20650147	1000	+	.	gene_id "MSTRG.172420"; transcript_id "MSTRG.172420.30"; exon_number "4";
chr7	StringTie	exon	20651420	20651623	1000	+	.	gene_id "MSTRG.172420"; transcript_id "MSTRG.172420.30"; exon_number "5";
chr7	StringTie	exon	20658525	20658676	1000	+	.	gene_id "MSTRG.172420"; transcript_id "MSTRG.172420.30"; exon_number "6";
chr7	StringTie	exon	20659066	20668504	1000	+	.	gene_id "MSTRG.172420"; transcript_id "MSTRG.172420.30"; exon_number "7";
chr7	StringTie	exon	20681505	20681666	1000	+	.	gene_id "MSTRG.172420"; transcript_id "MSTRG.172420.30"; exon_number "8";
chr7	StringTie	exon	20685696	20685836	1000	+	.	gene_id "MSTRG.172420"; transcript_id "MSTRG.172420.30"; exon_number "9";
chr7	StringTie	exon	20698407	20698550	1000	+	.	gene_id "MSTRG.172420"; transcript_id "MSTRG.172420.30"; exon_number "10";
chr7	StringTie	exon	20699825	20699929	1000	+	.	gene_id "MSTRG.172420"; transcript_id "MSTRG.172420.30"; exon_number "11";
chr7	StringTie	exon	20700058	20700135	1000	+	.	gene_id "MSTRG.172420"; transcript_id "MSTRG.172420.30"; exon_number "12";
chr7	StringTie	exon	20704724	20704807	1000	+	.	gene_id "MSTRG.172420"; transcript_id "MSTRG.172420.30"; exon_number "13";
chr7	StringTie	exon	20723016	20723219	1000	+	.	gene_id "MSTRG.172420"; transcript_id "MSTRG.172420.30"; exon_number "14";
chr7	StringTie	exon	20727040	20727140	1000	+	.	gene_id "MSTRG.172420"; transcript_id "MSTRG.172420.30"; exon_number "15";
chr7	StringTie	exon	20728315	20728455	1000	+	.	gene_id "MSTRG.172420"; transcript_id "MSTRG.172420.30"; exon_number "16";
chr7	StringTie	exon	20738922	20739139	1000	+	.	gene_id "MSTRG.172420"; transcript_id "MSTRG.172420.30"; exon_number "17";
chr7	StringTie	exon	20742877	20743074	1000	+	.	gene_id "MSTRG.172420"; transcript_id "MSTRG.172420.30"; exon_number "18";
chr7	StringTie	exon	20745232	20745438	1000	+	.	gene_id "MSTRG.172420"; transcript_id "MSTRG.172420.30"; exon_number "19";
chr7	StringTie	exon	20753360	20753506	1000	+	.	gene_id "MSTRG.172420"; transcript_id "MSTRG.172420.30"; exon_number "20";
chr7	StringTie	exon	20755427	20757001	1000	+	.	gene_id "MSTRG.172420"; transcript_id "MSTRG.172420.30"; exon_number "21";
chr7	StringTie	transcript	20647244	20757918	1000	+	.	gene_id "MSTRG.172420"; transcript_id "MSTRG.172420.31";
chr7	StringTie	exon	20647244	20647374	1000	+	.	gene_id "MSTRG.172420"; transcript_id "MSTRG.172420.31"; exon_number "1";
chr7	StringTie	exon	20647535	20647648	1000	+	.	gene_id "MSTRG.172420"; transcript_id "MSTRG.172420.31"; exon_number "2";
chr7	StringTie	exon	20647968	20648078	1000	+	.	gene_id "MSTRG.172420"; transcript_id "MSTRG.172420.31"; exon_number "3";
chr7	StringTie	exon	20651420	20651623	1000	+	.	gene_id "MSTRG.172420"; transcript_id "MSTRG.172420.31"; exon_number "4";
chr7	StringTie	exon	20658506	20658676	1000	+	.	gene_id "MSTRG.172420"; transcript_id "MSTRG.172420.31"; exon_number "5";
chr7	StringTie	exon	20681505	20681666	1000	+	.	gene_id "MSTRG.172420"; transcript_id "MSTRG.172420.31"; exon_number "6";
chr7	StringTie	exon	20685696	20685836	1000	+	.	gene_id "MSTRG.172420"; transcript_id "MSTRG.172420.31"; exon_number "7";
chr7	StringTie	exon	20698407	20698550	1000	+	.	gene_id "MSTRG.172420"; transcript_id "MSTRG.172420.31"; exon_number "8";
chr7	StringTie	exon	20699825	20699929	1000	+	.	gene_id "MSTRG.172420"; transcript_id "MSTRG.172420.31"; exon_number "9";
chr7	StringTie	exon	20700058	20700135	1000	+	.	gene_id "MSTRG.172420"; transcript_id "MSTRG.172420.31"; exon_number "10";
chr7	StringTie	exon	20704724	20704807	1000	+	.	gene_id "MSTRG.172420"; transcript_id "MSTRG.172420.31"; exon_number "11";
chr7	StringTie	exon	20723016	20723219	1000	+	.	gene_id "MSTRG.172420"; transcript_id "MSTRG.172420.31"; exon_number "12";
chr7	StringTie	exon	20727040	20727140	1000	+	.	gene_id "MSTRG.172420"; transcript_id "MSTRG.172420.31"; exon_number "13";
chr7	StringTie	exon	20728315	20728455	1000	+	.	gene_id "MSTRG.172420"; transcript_id "MSTRG.172420.31"; exon_number "14";
chr7	StringTie	exon	20738922	20739139	1000	+	.	gene_id "MSTRG.172420"; transcript_id "MSTRG.172420.31"; exon_number "15";
chr7	StringTie	exon	20742877	20743074	1000	+	.	gene_id "MSTRG.172420"; transcript_id "MSTRG.172420.31"; exon_number "16";
chr7	StringTie	exon	20745232	20745438	1000	+	.	gene_id "MSTRG.172420"; transcript_id "MSTRG.172420.31"; exon_number "17";
chr7	StringTie	exon	20753360	20753506	1000	+	.	gene_id "MSTRG.172420"; transcript_id "MSTRG.172420.31"; exon_number "18";
chr7	StringTie	exon	20755427	20757918	1000	+	.	gene_id "MSTRG.172420"; transcript_id "MSTRG.172420.31"; exon_number "19";
chr7	StringTie	transcript	20647246	20739683	1000	+	.	gene_id "MSTRG.172420"; transcript_id "MSTRG.172420.32";
chr7	StringTie	exon	20647246	20647444	1000	+	.	gene_id "MSTRG.172420"; transcript_id "MSTRG.172420.32"; exon_number "1";
chr7	StringTie	exon	20647535	20647648	1000	+	.	gene_id "MSTRG.172420"; transcript_id "MSTRG.172420.32"; exon_number "2";
chr7	StringTie	exon	20647968	20648078	1000	+	.	gene_id "MSTRG.172420"; transcript_id "MSTRG.172420.32"; exon_number "3";
chr7	StringTie	exon	20650022	20650147	1000	+	.	gene_id "MSTRG.172420"; transcript_id "MSTRG.172420.32"; exon_number "4";
chr7	StringTie	exon	20651420	20651623	1000	+	.	gene_id "MSTRG.172420"; transcript_id "MSTRG.172420.32"; exon_number "5";
chr7	StringTie	exon	20658506	20658676	1000	+	.	gene_id "MSTRG.172420"; transcript_id "MSTRG.172420.32"; exon_number "6";
chr7	StringTie	exon	20665177	20668504	1000	+	.	gene_id "MSTRG.172420"; transcript_id "MSTRG.172420.32"; exon_number "7";
chr7	StringTie	exon	20681505	20681666	1000	+	.	gene_id "MSTRG.172420"; transcript_id "MSTRG.172420.32"; exon_number "8";
chr7	StringTie	exon	20685696	20685836	1000	+	.	gene_id "MSTRG.172420"; transcript_id "MSTRG.172420.32"; exon_number "9";
chr7	StringTie	exon	20698407	20698550	1000	+	.	gene_id "MSTRG.172420"; transcript_id "MSTRG.172420.32"; exon_number "10";
chr7	StringTie	exon	20699825	20699929	1000	+	.	gene_id "MSTRG.172420"; transcript_id "MSTRG.172420.32"; exon_number "11";
chr7	StringTie	exon	20700058	20700135	1000	+	.	gene_id "MSTRG.172420"; transcript_id "MSTRG.172420.32"; exon_number "12";
chr7	StringTie	exon	20704724	20704929	1000	+	.	gene_id "MSTRG.172420"; transcript_id "MSTRG.172420.32"; exon_number "13";
chr7	StringTie	exon	20723016	20723219	1000	+	.	gene_id "MSTRG.172420"; transcript_id "MSTRG.172420.32"; exon_number "14";
chr7	StringTie	exon	20727040	20727140	1000	+	.	gene_id "MSTRG.172420"; transcript_id "MSTRG.172420.32"; exon_number "15";
chr7	StringTie	exon	20728315	20728455	1000	+	.	gene_id "MSTRG.172420"; transcript_id "MSTRG.172420.32"; exon_number "16";
chr7	StringTie	exon	20738922	20739683	1000	+	.	gene_id "MSTRG.172420"; transcript_id "MSTRG.172420.32"; exon_number "17";
chr7	StringTie	transcript	20647246	20674180	1000	+	.	gene_id "MSTRG.172420"; transcript_id "MSTRG.172420.33";
chr7	StringTie	exon	20647246	20647648	1000	+	.	gene_id "MSTRG.172420"; transcript_id "MSTRG.172420.33"; exon_number "1";
chr7	StringTie	exon	20647939	20648078	1000	+	.	gene_id "MSTRG.172420"; transcript_id "MSTRG.172420.33"; exon_number "2";
chr7	StringTie	exon	20651420	20651623	1000	+	.	gene_id "MSTRG.172420"; transcript_id "MSTRG.172420.33"; exon_number "3";
chr7	StringTie	exon	20658506	20658676	1000	+	.	gene_id "MSTRG.172420"; transcript_id "MSTRG.172420.33"; exon_number "4";
chr7	StringTie	exon	20671211	20674180	1000	+	.	gene_id "MSTRG.172420"; transcript_id "MSTRG.172420.33"; exon_number "5";
chr7	StringTie	transcript	20647246	20759706	1000	+	.	gene_id "MSTRG.172420"; transcript_id "MSTRG.172420.34";
chr7	StringTie	exon	20647246	20647444	1000	+	.	gene_id "MSTRG.172420"; transcript_id "MSTRG.172420.34"; exon_number "1";
chr7	StringTie	exon	20647535	20647648	1000	+	.	gene_id "MSTRG.172420"; transcript_id "MSTRG.172420.34"; exon_number "2";
chr7	StringTie	exon	20647996	20648078	1000	+	.	gene_id "MSTRG.172420"; transcript_id "MSTRG.172420.34"; exon_number "3";
chr7	StringTie	exon	20650022	20650147	1000	+	.	gene_id "MSTRG.172420"; transcript_id "MSTRG.172420.34"; exon_number "4";
chr7	StringTie	exon	20651420	20651623	1000	+	.	gene_id "MSTRG.172420"; transcript_id "MSTRG.172420.34"; exon_number "5";
chr7	StringTie	exon	20658506	20658676	1000	+	.	gene_id "MSTRG.172420"; transcript_id "MSTRG.172420.34"; exon_number "6";
chr7	StringTie	exon	20681505	20681637	1000	+	.	gene_id "MSTRG.172420"; transcript_id "MSTRG.172420.34"; exon_number "7";
chr7	StringTie	exon	20685696	20685836	1000	+	.	gene_id "MSTRG.172420"; transcript_id "MSTRG.172420.34"; exon_number "8";
chr7	StringTie	exon	20698407	20698550	1000	+	.	gene_id "MSTRG.172420"; transcript_id "MSTRG.172420.34"; exon_number "9";
chr7	StringTie	exon	20699825	20699929	1000	+	.	gene_id "MSTRG.172420"; transcript_id "MSTRG.172420.34"; exon_number "10";
chr7	StringTie	exon	20700058	20700135	1000	+	.	gene_id "MSTRG.172420"; transcript_id "MSTRG.172420.34"; exon_number "11";
chr7	StringTie	exon	20704724	20704807	1000	+	.	gene_id "MSTRG.172420"; transcript_id "MSTRG.172420.34"; exon_number "12";
chr7	StringTie	exon	20723016	20723219	1000	+	.	gene_id "MSTRG.172420"; transcript_id "MSTRG.172420.34"; exon_number "13";
chr7	StringTie	exon	20727044	20727140	1000	+	.	gene_id "MSTRG.172420"; transcript_id "MSTRG.172420.34"; exon_number "14";
chr7	StringTie	exon	20728315	20728455	1000	+	.	gene_id "MSTRG.172420"; transcript_id "MSTRG.172420.34"; exon_number "15";
chr7	StringTie	exon	20738922	20739139	1000	+	.	gene_id "MSTRG.172420"; transcript_id "MSTRG.172420.34"; exon_number "16";
chr7	StringTie	exon	20742877	20743074	1000	+	.	gene_id "MSTRG.172420"; transcript_id "MSTRG.172420.34"; exon_number "17";
chr7	StringTie	exon	20745232	20745438	1000	+	.	gene_id "MSTRG.172420"; transcript_id "MSTRG.172420.34"; exon_number "18";
chr7	StringTie	exon	20753360	20753506	1000	+	.	gene_id "MSTRG.172420"; transcript_id "MSTRG.172420.34"; exon_number "19";
chr7	StringTie	exon	20755427	20759706	1000	+	.	gene_id "MSTRG.172420"; transcript_id "MSTRG.172420.34"; exon_number "20";
chr7	StringTie	transcript	20647248	20668743	1000	+	.	gene_id "MSTRG.172420"; transcript_id "MSTRG.172420.35";
chr7	StringTie	exon	20647248	20647648	1000	+	.	gene_id "MSTRG.172420"; transcript_id "MSTRG.172420.35"; exon_number "1";
chr7	StringTie	exon	20647996	20648078	1000	+	.	gene_id "MSTRG.172420"; transcript_id "MSTRG.172420.35"; exon_number "2";
chr7	StringTie	exon	20650022	20650147	1000	+	.	gene_id "MSTRG.172420"; transcript_id "MSTRG.172420.35"; exon_number "3";
chr7	StringTie	exon	20651026	20651137	1000	+	.	gene_id "MSTRG.172420"; transcript_id "MSTRG.172420.35"; exon_number "4";
chr7	StringTie	exon	20651420	20651623	1000	+	.	gene_id "MSTRG.172420"; transcript_id "MSTRG.172420.35"; exon_number "5";
chr7	StringTie	exon	20658506	20668743	1000	+	.	gene_id "MSTRG.172420"; transcript_id "MSTRG.172420.35"; exon_number "6";
chr7	StringTie	transcript	20647248	20668743	1000	+	.	gene_id "MSTRG.172420"; transcript_id "MSTRG.172420.36";
chr7	StringTie	exon	20647248	20647444	1000	+	.	gene_id "MSTRG.172420"; transcript_id "MSTRG.172420.36"; exon_number "1";
chr7	StringTie	exon	20647535	20647648	1000	+	.	gene_id "MSTRG.172420"; transcript_id "MSTRG.172420.36"; exon_number "2";
chr7	StringTie	exon	20647996	20648078	1000	+	.	gene_id "MSTRG.172420"; transcript_id "MSTRG.172420.36"; exon_number "3";
chr7	StringTie	exon	20650022	20650147	1000	+	.	gene_id "MSTRG.172420"; transcript_id "MSTRG.172420.36"; exon_number "4";
chr7	StringTie	exon	20651026	20651137	1000	+	.	gene_id "MSTRG.172420"; transcript_id "MSTRG.172420.36"; exon_number "5";
chr7	StringTie	exon	20651420	20651623	1000	+	.	gene_id "MSTRG.172420"; transcript_id "MSTRG.172420.36"; exon_number "6";
chr7	StringTie	exon	20658506	20668743	1000	+	.	gene_id "MSTRG.172420"; transcript_id "MSTRG.172420.36"; exon_number "7";
chr7	StringTie	transcript	20647252	20758660	1000	+	.	gene_id "MSTRG.172420"; transcript_id "MSTRG.172420.37";
chr7	StringTie	exon	20647252	20647444	1000	+	.	gene_id "MSTRG.172420"; transcript_id "MSTRG.172420.37"; exon_number "1";
chr7	StringTie	exon	20647535	20647648	1000	+	.	gene_id "MSTRG.172420"; transcript_id "MSTRG.172420.37"; exon_number "2";
chr7	StringTie	exon	20647968	20648078	1000	+	.	gene_id "MSTRG.172420"; transcript_id "MSTRG.172420.37"; exon_number "3";
chr7	StringTie	exon	20650022	20650147	1000	+	.	gene_id "MSTRG.172420"; transcript_id "MSTRG.172420.37"; exon_number "4";
chr7	StringTie	exon	20651420	20651623	1000	+	.	gene_id "MSTRG.172420"; transcript_id "MSTRG.172420.37"; exon_number "5";
chr7	StringTie	exon	20658506	20658676	1000	+	.	gene_id "MSTRG.172420"; transcript_id "MSTRG.172420.37"; exon_number "6";
chr7	StringTie	exon	20681505	20681666	1000	+	.	gene_id "MSTRG.172420"; transcript_id "MSTRG.172420.37"; exon_number "7";
chr7	StringTie	exon	20685696	20685836	1000	+	.	gene_id "MSTRG.172420"; transcript_id "MSTRG.172420.37"; exon_number "8";
chr7	StringTie	exon	20698407	20698550	1000	+	.	gene_id "MSTRG.172420"; transcript_id "MSTRG.172420.37"; exon_number "9";
chr7	StringTie	exon	20699825	20699929	1000	+	.	gene_id "MSTRG.172420"; transcript_id "MSTRG.172420.37"; exon_number "10";
chr7	StringTie	exon	20700058	20700135	1000	+	.	gene_id "MSTRG.172420"; transcript_id "MSTRG.172420.37"; exon_number "11";
chr7	StringTie	exon	20704724	20704807	1000	+	.	gene_id "MSTRG.172420"; transcript_id "MSTRG.172420.37"; exon_number "12";
chr7	StringTie	exon	20723016	20723219	1000	+	.	gene_id "MSTRG.172420"; transcript_id "MSTRG.172420.37"; exon_number "13";
chr7	StringTie	exon	20727040	20727140	1000	+	.	gene_id "MSTRG.172420"; transcript_id "MSTRG.172420.37"; exon_number "14";
chr7	StringTie	exon	20728315	20728455	1000	+	.	gene_id "MSTRG.172420"; transcript_id "MSTRG.172420.37"; exon_number "15";
chr7	StringTie	exon	20738922	20739139	1000	+	.	gene_id "MSTRG.172420"; transcript_id "MSTRG.172420.37"; exon_number "16";
chr7	StringTie	exon	20742877	20743074	1000	+	.	gene_id "MSTRG.172420"; transcript_id "MSTRG.172420.37"; exon_number "17";
chr7	StringTie	exon	20745232	20745438	1000	+	.	gene_id "MSTRG.172420"; transcript_id "MSTRG.172420.37"; exon_number "18";
chr7	StringTie	exon	20753360	20753506	1000	+	.	gene_id "MSTRG.172420"; transcript_id "MSTRG.172420.37"; exon_number "19";
chr7	StringTie	exon	20755427	20758660	1000	+	.	gene_id "MSTRG.172420"; transcript_id "MSTRG.172420.37"; exon_number "20";
chr7	StringTie	transcript	20647252	20757131	1000	+	.	gene_id "MSTRG.172420"; transcript_id "MSTRG.172420.38";
chr7	StringTie	exon	20647252	20647444	1000	+	.	gene_id "MSTRG.172420"; transcript_id "MSTRG.172420.38"; exon_number "1";
chr7	StringTie	exon	20647535	20647648	1000	+	.	gene_id "MSTRG.172420"; transcript_id "MSTRG.172420.38"; exon_number "2";
chr7	StringTie	exon	20647996	20648078	1000	+	.	gene_id "MSTRG.172420"; transcript_id "MSTRG.172420.38"; exon_number "3";
chr7	StringTie	exon	20650022	20650147	1000	+	.	gene_id "MSTRG.172420"; transcript_id "MSTRG.172420.38"; exon_number "4";
chr7	StringTie	exon	20651420	20651623	1000	+	.	gene_id "MSTRG.172420"; transcript_id "MSTRG.172420.38"; exon_number "5";
chr7	StringTie	exon	20658506	20658676	1000	+	.	gene_id "MSTRG.172420"; transcript_id "MSTRG.172420.38"; exon_number "6";
chr7	StringTie	exon	20681505	20681666	1000	+	.	gene_id "MSTRG.172420"; transcript_id "MSTRG.172420.38"; exon_number "7";
chr7	StringTie	exon	20685696	20685836	1000	+	.	gene_id "MSTRG.172420"; transcript_id "MSTRG.172420.38"; exon_number "8";
chr7	StringTie	exon	20698407	20698550	1000	+	.	gene_id "MSTRG.172420"; transcript_id "MSTRG.172420.38"; exon_number "9";
chr7	StringTie	exon	20699825	20699929	1000	+	.	gene_id "MSTRG.172420"; transcript_id "MSTRG.172420.38"; exon_number "10";
chr7	StringTie	exon	20700058	20700135	1000	+	.	gene_id "MSTRG.172420"; transcript_id "MSTRG.172420.38"; exon_number "11";
chr7	StringTie	exon	20704724	20704807	1000	+	.	gene_id "MSTRG.172420"; transcript_id "MSTRG.172420.38"; exon_number "12";
chr7	StringTie	exon	20723016	20723219	1000	+	.	gene_id "MSTRG.172420"; transcript_id "MSTRG.172420.38"; exon_number "13";
chr7	StringTie	exon	20727044	20727140	1000	+	.	gene_id "MSTRG.172420"; transcript_id "MSTRG.172420.38"; exon_number "14";
chr7	StringTie	exon	20728315	20728455	1000	+	.	gene_id "MSTRG.172420"; transcript_id "MSTRG.172420.38"; exon_number "15";
chr7	StringTie	exon	20738922	20739139	1000	+	.	gene_id "MSTRG.172420"; transcript_id "MSTRG.172420.38"; exon_number "16";
chr7	StringTie	exon	20742877	20743074	1000	+	.	gene_id "MSTRG.172420"; transcript_id "MSTRG.172420.38"; exon_number "17";
chr7	StringTie	exon	20745232	20745438	1000	+	.	gene_id "MSTRG.172420"; transcript_id "MSTRG.172420.38"; exon_number "18";
chr7	StringTie	exon	20753360	20753506	1000	+	.	gene_id "MSTRG.172420"; transcript_id "MSTRG.172420.38"; exon_number "19";
chr7	StringTie	exon	20755410	20757131	1000	+	.	gene_id "MSTRG.172420"; transcript_id "MSTRG.172420.38"; exon_number "20";
chr7	StringTie	transcript	20647253	20701379	1000	+	.	gene_id "MSTRG.172420"; transcript_id "MSTRG.172420.39";
chr7	StringTie	exon	20647253	20647648	1000	+	.	gene_id "MSTRG.172420"; transcript_id "MSTRG.172420.39"; exon_number "1";
chr7	StringTie	exon	20647968	20648078	1000	+	.	gene_id "MSTRG.172420"; transcript_id "MSTRG.172420.39"; exon_number "2";
chr7	StringTie	exon	20650022	20650147	1000	+	.	gene_id "MSTRG.172420"; transcript_id "MSTRG.172420.39"; exon_number "3";
chr7	StringTie	exon	20651420	20651623	1000	+	.	gene_id "MSTRG.172420"; transcript_id "MSTRG.172420.39"; exon_number "4";
chr7	StringTie	exon	20658506	20658676	1000	+	.	gene_id "MSTRG.172420"; transcript_id "MSTRG.172420.39"; exon_number "5";
chr7	StringTie	exon	20681505	20681666	1000	+	.	gene_id "MSTRG.172420"; transcript_id "MSTRG.172420.39"; exon_number "6";
chr7	StringTie	exon	20685696	20685836	1000	+	.	gene_id "MSTRG.172420"; transcript_id "MSTRG.172420.39"; exon_number "7";
chr7	StringTie	exon	20698407	20698550	1000	+	.	gene_id "MSTRG.172420"; transcript_id "MSTRG.172420.39"; exon_number "8";
chr7	StringTie	exon	20699825	20699929	1000	+	.	gene_id "MSTRG.172420"; transcript_id "MSTRG.172420.39"; exon_number "9";
chr7	StringTie	exon	20700058	20700135	1000	+	.	gene_id "MSTRG.172420"; transcript_id "MSTRG.172420.39"; exon_number "10";
chr7	StringTie	exon	20700959	20701379	1000	+	.	gene_id "MSTRG.172420"; transcript_id "MSTRG.172420.39"; exon_number "11";
chr7	StringTie	transcript	20632047	20757277	1000	+	.	gene_id "MSTRG.172420"; transcript_id "MSTRG.172420.4";
chr7	StringTie	exon	20632047	20632113	1000	+	.	gene_id "MSTRG.172420"; transcript_id "MSTRG.172420.4"; exon_number "1";
chr7	StringTie	exon	20643184	20643375	1000	+	.	gene_id "MSTRG.172420"; transcript_id "MSTRG.172420.4"; exon_number "2";
chr7	StringTie	exon	20643461	20643632	1000	+	.	gene_id "MSTRG.172420"; transcript_id "MSTRG.172420.4"; exon_number "3";
chr7	StringTie	exon	20645756	20646138	1000	+	.	gene_id "MSTRG.172420"; transcript_id "MSTRG.172420.4"; exon_number "4";
chr7	StringTie	exon	20647535	20647648	1000	+	.	gene_id "MSTRG.172420"; transcript_id "MSTRG.172420.4"; exon_number "5";
chr7	StringTie	exon	20647968	20648078	1000	+	.	gene_id "MSTRG.172420"; transcript_id "MSTRG.172420.4"; exon_number "6";
chr7	StringTie	exon	20650022	20650147	1000	+	.	gene_id "MSTRG.172420"; transcript_id "MSTRG.172420.4"; exon_number "7";
chr7	StringTie	exon	20651420	20651623	1000	+	.	gene_id "MSTRG.172420"; transcript_id "MSTRG.172420.4"; exon_number "8";
chr7	StringTie	exon	20658506	20658676	1000	+	.	gene_id "MSTRG.172420"; transcript_id "MSTRG.172420.4"; exon_number "9";
chr7	StringTie	exon	20681505	20681666	1000	+	.	gene_id "MSTRG.172420"; transcript_id "MSTRG.172420.4"; exon_number "10";
chr7	StringTie	exon	20685696	20685836	1000	+	.	gene_id "MSTRG.172420"; transcript_id "MSTRG.172420.4"; exon_number "11";
chr7	StringTie	exon	20698407	20698550	1000	+	.	gene_id "MSTRG.172420"; transcript_id "MSTRG.172420.4"; exon_number "12";
chr7	StringTie	exon	20699825	20699929	1000	+	.	gene_id "MSTRG.172420"; transcript_id "MSTRG.172420.4"; exon_number "13";
chr7	StringTie	exon	20700058	20700135	1000	+	.	gene_id "MSTRG.172420"; transcript_id "MSTRG.172420.4"; exon_number "14";
chr7	StringTie	exon	20704724	20704929	1000	+	.	gene_id "MSTRG.172420"; transcript_id "MSTRG.172420.4"; exon_number "15";
chr7	StringTie	exon	20723016	20723219	1000	+	.	gene_id "MSTRG.172420"; transcript_id "MSTRG.172420.4"; exon_number "16";
chr7	StringTie	exon	20727040	20727140	1000	+	.	gene_id "MSTRG.172420"; transcript_id "MSTRG.172420.4"; exon_number "17";
chr7	StringTie	exon	20728315	20728455	1000	+	.	gene_id "MSTRG.172420"; transcript_id "MSTRG.172420.4"; exon_number "18";
chr7	StringTie	exon	20738983	20739139	1000	+	.	gene_id "MSTRG.172420"; transcript_id "MSTRG.172420.4"; exon_number "19";
chr7	StringTie	exon	20742877	20743074	1000	+	.	gene_id "MSTRG.172420"; transcript_id "MSTRG.172420.4"; exon_number "20";
chr7	StringTie	exon	20745232	20745438	1000	+	.	gene_id "MSTRG.172420"; transcript_id "MSTRG.172420.4"; exon_number "21";
chr7	StringTie	exon	20753360	20753506	1000	+	.	gene_id "MSTRG.172420"; transcript_id "MSTRG.172420.4"; exon_number "22";
chr7	StringTie	exon	20755427	20757277	1000	+	.	gene_id "MSTRG.172420"; transcript_id "MSTRG.172420.4"; exon_number "23";
chr7	StringTie	transcript	20647253	20757002	1000	+	.	gene_id "MSTRG.172420"; transcript_id "MSTRG.172420.40";
chr7	StringTie	exon	20647253	20647444	1000	+	.	gene_id "MSTRG.172420"; transcript_id "MSTRG.172420.40"; exon_number "1";
chr7	StringTie	exon	20647535	20647648	1000	+	.	gene_id "MSTRG.172420"; transcript_id "MSTRG.172420.40"; exon_number "2";
chr7	StringTie	exon	20647996	20648078	1000	+	.	gene_id "MSTRG.172420"; transcript_id "MSTRG.172420.40"; exon_number "3";
chr7	StringTie	exon	20650022	20650147	1000	+	.	gene_id "MSTRG.172420"; transcript_id "MSTRG.172420.40"; exon_number "4";
chr7	StringTie	exon	20651420	20651623	1000	+	.	gene_id "MSTRG.172420"; transcript_id "MSTRG.172420.40"; exon_number "5";
chr7	StringTie	exon	20658506	20658676	1000	+	.	gene_id "MSTRG.172420"; transcript_id "MSTRG.172420.40"; exon_number "6";
chr7	StringTie	exon	20681505	20681666	1000	+	.	gene_id "MSTRG.172420"; transcript_id "MSTRG.172420.40"; exon_number "7";
chr7	StringTie	exon	20685696	20685836	1000	+	.	gene_id "MSTRG.172420"; transcript_id "MSTRG.172420.40"; exon_number "8";
chr7	StringTie	exon	20698407	20698550	1000	+	.	gene_id "MSTRG.172420"; transcript_id "MSTRG.172420.40"; exon_number "9";
chr7	StringTie	exon	20699825	20699929	1000	+	.	gene_id "MSTRG.172420"; transcript_id "MSTRG.172420.40"; exon_number "10";
chr7	StringTie	exon	20700058	20700135	1000	+	.	gene_id "MSTRG.172420"; transcript_id "MSTRG.172420.40"; exon_number "11";
chr7	StringTie	exon	20704724	20704807	1000	+	.	gene_id "MSTRG.172420"; transcript_id "MSTRG.172420.40"; exon_number "12";
chr7	StringTie	exon	20723016	20723219	1000	+	.	gene_id "MSTRG.172420"; transcript_id "MSTRG.172420.40"; exon_number "13";
chr7	StringTie	exon	20727040	20727140	1000	+	.	gene_id "MSTRG.172420"; transcript_id "MSTRG.172420.40"; exon_number "14";
chr7	StringTie	exon	20728315	20728455	1000	+	.	gene_id "MSTRG.172420"; transcript_id "MSTRG.172420.40"; exon_number "15";
chr7	StringTie	exon	20738922	20739139	1000	+	.	gene_id "MSTRG.172420"; transcript_id "MSTRG.172420.40"; exon_number "16";
chr7	StringTie	exon	20742877	20743074	1000	+	.	gene_id "MSTRG.172420"; transcript_id "MSTRG.172420.40"; exon_number "17";
chr7	StringTie	exon	20745232	20745438	1000	+	.	gene_id "MSTRG.172420"; transcript_id "MSTRG.172420.40"; exon_number "18";
chr7	StringTie	exon	20753360	20753506	1000	+	.	gene_id "MSTRG.172420"; transcript_id "MSTRG.172420.40"; exon_number "19";
chr7	StringTie	exon	20755427	20757002	1000	+	.	gene_id "MSTRG.172420"; transcript_id "MSTRG.172420.40"; exon_number "20";
chr7	StringTie	transcript	20647253	20777038	1000	+	.	gene_id "MSTRG.172420"; transcript_id "MSTRG.172420.41";
chr7	StringTie	exon	20647253	20647444	1000	+	.	gene_id "MSTRG.172420"; transcript_id "MSTRG.172420.41"; exon_number "1";
chr7	StringTie	exon	20647535	20647648	1000	+	.	gene_id "MSTRG.172420"; transcript_id "MSTRG.172420.41"; exon_number "2";
chr7	StringTie	exon	20647968	20648078	1000	+	.	gene_id "MSTRG.172420"; transcript_id "MSTRG.172420.41"; exon_number "3";
chr7	StringTie	exon	20650022	20650147	1000	+	.	gene_id "MSTRG.172420"; transcript_id "MSTRG.172420.41"; exon_number "4";
chr7	StringTie	exon	20651420	20651623	1000	+	.	gene_id "MSTRG.172420"; transcript_id "MSTRG.172420.41"; exon_number "5";
chr7	StringTie	exon	20658506	20658676	1000	+	.	gene_id "MSTRG.172420"; transcript_id "MSTRG.172420.41"; exon_number "6";
chr7	StringTie	exon	20681505	20681666	1000	+	.	gene_id "MSTRG.172420"; transcript_id "MSTRG.172420.41"; exon_number "7";
chr7	StringTie	exon	20685696	20685836	1000	+	.	gene_id "MSTRG.172420"; transcript_id "MSTRG.172420.41"; exon_number "8";
chr7	StringTie	exon	20698407	20698550	1000	+	.	gene_id "MSTRG.172420"; transcript_id "MSTRG.172420.41"; exon_number "9";
chr7	StringTie	exon	20699825	20699929	1000	+	.	gene_id "MSTRG.172420"; transcript_id "MSTRG.172420.41"; exon_number "10";
chr7	StringTie	exon	20700058	20700135	1000	+	.	gene_id "MSTRG.172420"; transcript_id "MSTRG.172420.41"; exon_number "11";
chr7	StringTie	exon	20704724	20704807	1000	+	.	gene_id "MSTRG.172420"; transcript_id "MSTRG.172420.41"; exon_number "12";
chr7	StringTie	exon	20723016	20723219	1000	+	.	gene_id "MSTRG.172420"; transcript_id "MSTRG.172420.41"; exon_number "13";
chr7	StringTie	exon	20727040	20727140	1000	+	.	gene_id "MSTRG.172420"; transcript_id "MSTRG.172420.41"; exon_number "14";
chr7	StringTie	exon	20728315	20728455	1000	+	.	gene_id "MSTRG.172420"; transcript_id "MSTRG.172420.41"; exon_number "15";
chr7	StringTie	exon	20738983	20739139	1000	+	.	gene_id "MSTRG.172420"; transcript_id "MSTRG.172420.41"; exon_number "16";
chr7	StringTie	exon	20742877	20743074	1000	+	.	gene_id "MSTRG.172420"; transcript_id "MSTRG.172420.41"; exon_number "17";
chr7	StringTie	exon	20745232	20745438	1000	+	.	gene_id "MSTRG.172420"; transcript_id "MSTRG.172420.41"; exon_number "18";
chr7	StringTie	exon	20763256	20763468	1000	+	.	gene_id "MSTRG.172420"; transcript_id "MSTRG.172420.41"; exon_number "19";
chr7	StringTie	exon	20775978	20777038	1000	+	.	gene_id "MSTRG.172420"; transcript_id "MSTRG.172420.41"; exon_number "20";
chr7	StringTie	transcript	20647256	20667572	1000	+	.	gene_id "MSTRG.172420"; transcript_id "MSTRG.172420.42";
chr7	StringTie	exon	20647256	20647444	1000	+	.	gene_id "MSTRG.172420"; transcript_id "MSTRG.172420.42"; exon_number "1";
chr7	StringTie	exon	20647535	20647648	1000	+	.	gene_id "MSTRG.172420"; transcript_id "MSTRG.172420.42"; exon_number "2";
chr7	StringTie	exon	20647968	20648078	1000	+	.	gene_id "MSTRG.172420"; transcript_id "MSTRG.172420.42"; exon_number "3";
chr7	StringTie	exon	20650022	20650147	1000	+	.	gene_id "MSTRG.172420"; transcript_id "MSTRG.172420.42"; exon_number "4";
chr7	StringTie	exon	20651420	20651623	1000	+	.	gene_id "MSTRG.172420"; transcript_id "MSTRG.172420.42"; exon_number "5";
chr7	StringTie	exon	20658525	20658676	1000	+	.	gene_id "MSTRG.172420"; transcript_id "MSTRG.172420.42"; exon_number "6";
chr7	StringTie	exon	20663136	20667572	1000	+	.	gene_id "MSTRG.172420"; transcript_id "MSTRG.172420.42"; exon_number "7";
chr7	StringTie	transcript	20647256	20757277	1000	+	.	gene_id "MSTRG.172420"; transcript_id "MSTRG.172420.43";
chr7	StringTie	exon	20647256	20647444	1000	+	.	gene_id "MSTRG.172420"; transcript_id "MSTRG.172420.43"; exon_number "1";
chr7	StringTie	exon	20647535	20647648	1000	+	.	gene_id "MSTRG.172420"; transcript_id "MSTRG.172420.43"; exon_number "2";
chr7	StringTie	exon	20647968	20648078	1000	+	.	gene_id "MSTRG.172420"; transcript_id "MSTRG.172420.43"; exon_number "3";
chr7	StringTie	exon	20650022	20650147	1000	+	.	gene_id "MSTRG.172420"; transcript_id "MSTRG.172420.43"; exon_number "4";
chr7	StringTie	exon	20651420	20651623	1000	+	.	gene_id "MSTRG.172420"; transcript_id "MSTRG.172420.43"; exon_number "5";
chr7	StringTie	exon	20658506	20668427	1000	+	.	gene_id "MSTRG.172420"; transcript_id "MSTRG.172420.43"; exon_number "6";
chr7	StringTie	exon	20681505	20681666	1000	+	.	gene_id "MSTRG.172420"; transcript_id "MSTRG.172420.43"; exon_number "7";
chr7	StringTie	exon	20685696	20685836	1000	+	.	gene_id "MSTRG.172420"; transcript_id "MSTRG.172420.43"; exon_number "8";
chr7	StringTie	exon	20698407	20698550	1000	+	.	gene_id "MSTRG.172420"; transcript_id "MSTRG.172420.43"; exon_number "9";
chr7	StringTie	exon	20699825	20699929	1000	+	.	gene_id "MSTRG.172420"; transcript_id "MSTRG.172420.43"; exon_number "10";
chr7	StringTie	exon	20700058	20700135	1000	+	.	gene_id "MSTRG.172420"; transcript_id "MSTRG.172420.43"; exon_number "11";
chr7	StringTie	exon	20704724	20704807	1000	+	.	gene_id "MSTRG.172420"; transcript_id "MSTRG.172420.43"; exon_number "12";
chr7	StringTie	exon	20723016	20723219	1000	+	.	gene_id "MSTRG.172420"; transcript_id "MSTRG.172420.43"; exon_number "13";
chr7	StringTie	exon	20727040	20727140	1000	+	.	gene_id "MSTRG.172420"; transcript_id "MSTRG.172420.43"; exon_number "14";
chr7	StringTie	exon	20728315	20728455	1000	+	.	gene_id "MSTRG.172420"; transcript_id "MSTRG.172420.43"; exon_number "15";
chr7	StringTie	exon	20738922	20739139	1000	+	.	gene_id "MSTRG.172420"; transcript_id "MSTRG.172420.43"; exon_number "16";
chr7	StringTie	exon	20742877	20743074	1000	+	.	gene_id "MSTRG.172420"; transcript_id "MSTRG.172420.43"; exon_number "17";
chr7	StringTie	exon	20745232	20745438	1000	+	.	gene_id "MSTRG.172420"; transcript_id "MSTRG.172420.43"; exon_number "18";
chr7	StringTie	exon	20753360	20753506	1000	+	.	gene_id "MSTRG.172420"; transcript_id "MSTRG.172420.43"; exon_number "19";
chr7	StringTie	exon	20755427	20757277	1000	+	.	gene_id "MSTRG.172420"; transcript_id "MSTRG.172420.43"; exon_number "20";
chr7	StringTie	transcript	20647256	20777038	1000	+	.	gene_id "MSTRG.172420"; transcript_id "MSTRG.172420.44";
chr7	StringTie	exon	20647256	20647444	1000	+	.	gene_id "MSTRG.172420"; transcript_id "MSTRG.172420.44"; exon_number "1";
chr7	StringTie	exon	20647535	20647648	1000	+	.	gene_id "MSTRG.172420"; transcript_id "MSTRG.172420.44"; exon_number "2";
chr7	StringTie	exon	20647968	20648078	1000	+	.	gene_id "MSTRG.172420"; transcript_id "MSTRG.172420.44"; exon_number "3";
chr7	StringTie	exon	20650022	20650147	1000	+	.	gene_id "MSTRG.172420"; transcript_id "MSTRG.172420.44"; exon_number "4";
chr7	StringTie	exon	20651420	20651623	1000	+	.	gene_id "MSTRG.172420"; transcript_id "MSTRG.172420.44"; exon_number "5";
chr7	StringTie	exon	20658506	20658676	1000	+	.	gene_id "MSTRG.172420"; transcript_id "MSTRG.172420.44"; exon_number "6";
chr7	StringTie	exon	20663136	20668504	1000	+	.	gene_id "MSTRG.172420"; transcript_id "MSTRG.172420.44"; exon_number "7";
chr7	StringTie	exon	20681505	20681666	1000	+	.	gene_id "MSTRG.172420"; transcript_id "MSTRG.172420.44"; exon_number "8";
chr7	StringTie	exon	20685696	20685836	1000	+	.	gene_id "MSTRG.172420"; transcript_id "MSTRG.172420.44"; exon_number "9";
chr7	StringTie	exon	20698407	20698550	1000	+	.	gene_id "MSTRG.172420"; transcript_id "MSTRG.172420.44"; exon_number "10";
chr7	StringTie	exon	20699825	20699929	1000	+	.	gene_id "MSTRG.172420"; transcript_id "MSTRG.172420.44"; exon_number "11";
chr7	StringTie	exon	20700058	20700135	1000	+	.	gene_id "MSTRG.172420"; transcript_id "MSTRG.172420.44"; exon_number "12";
chr7	StringTie	exon	20704724	20704807	1000	+	.	gene_id "MSTRG.172420"; transcript_id "MSTRG.172420.44"; exon_number "13";
chr7	StringTie	exon	20723016	20723219	1000	+	.	gene_id "MSTRG.172420"; transcript_id "MSTRG.172420.44"; exon_number "14";
chr7	StringTie	exon	20727040	20727140	1000	+	.	gene_id "MSTRG.172420"; transcript_id "MSTRG.172420.44"; exon_number "15";
chr7	StringTie	exon	20728315	20728455	1000	+	.	gene_id "MSTRG.172420"; transcript_id "MSTRG.172420.44"; exon_number "16";
chr7	StringTie	exon	20738983	20739139	1000	+	.	gene_id "MSTRG.172420"; transcript_id "MSTRG.172420.44"; exon_number "17";
chr7	StringTie	exon	20742877	20743074	1000	+	.	gene_id "MSTRG.172420"; transcript_id "MSTRG.172420.44"; exon_number "18";
chr7	StringTie	exon	20745232	20745438	1000	+	.	gene_id "MSTRG.172420"; transcript_id "MSTRG.172420.44"; exon_number "19";
chr7	StringTie	exon	20763256	20763468	1000	+	.	gene_id "MSTRG.172420"; transcript_id "MSTRG.172420.44"; exon_number "20";
chr7	StringTie	exon	20775978	20777038	1000	+	.	gene_id "MSTRG.172420"; transcript_id "MSTRG.172420.44"; exon_number "21";
chr7	StringTie	transcript	20647270	20739528	1000	+	.	gene_id "MSTRG.172420"; transcript_id "MSTRG.172420.45";
chr7	StringTie	exon	20647270	20647444	1000	+	.	gene_id "MSTRG.172420"; transcript_id "MSTRG.172420.45"; exon_number "1";
chr7	StringTie	exon	20647535	20647648	1000	+	.	gene_id "MSTRG.172420"; transcript_id "MSTRG.172420.45"; exon_number "2";
chr7	StringTie	exon	20647996	20648078	1000	+	.	gene_id "MSTRG.172420"; transcript_id "MSTRG.172420.45"; exon_number "3";
chr7	StringTie	exon	20650022	20650147	1000	+	.	gene_id "MSTRG.172420"; transcript_id "MSTRG.172420.45"; exon_number "4";
chr7	StringTie	exon	20651420	20651623	1000	+	.	gene_id "MSTRG.172420"; transcript_id "MSTRG.172420.45"; exon_number "5";
chr7	StringTie	exon	20658506	20658676	1000	+	.	gene_id "MSTRG.172420"; transcript_id "MSTRG.172420.45"; exon_number "6";
chr7	StringTie	exon	20681505	20681666	1000	+	.	gene_id "MSTRG.172420"; transcript_id "MSTRG.172420.45"; exon_number "7";
chr7	StringTie	exon	20685696	20685836	1000	+	.	gene_id "MSTRG.172420"; transcript_id "MSTRG.172420.45"; exon_number "8";
chr7	StringTie	exon	20698407	20698550	1000	+	.	gene_id "MSTRG.172420"; transcript_id "MSTRG.172420.45"; exon_number "9";
chr7	StringTie	exon	20699825	20699929	1000	+	.	gene_id "MSTRG.172420"; transcript_id "MSTRG.172420.45"; exon_number "10";
chr7	StringTie	exon	20700058	20700135	1000	+	.	gene_id "MSTRG.172420"; transcript_id "MSTRG.172420.45"; exon_number "11";
chr7	StringTie	exon	20704724	20704929	1000	+	.	gene_id "MSTRG.172420"; transcript_id "MSTRG.172420.45"; exon_number "12";
chr7	StringTie	exon	20705337	20705410	1000	+	.	gene_id "MSTRG.172420"; transcript_id "MSTRG.172420.45"; exon_number "13";
chr7	StringTie	exon	20723016	20723219	1000	+	.	gene_id "MSTRG.172420"; transcript_id "MSTRG.172420.45"; exon_number "14";
chr7	StringTie	exon	20727044	20727140	1000	+	.	gene_id "MSTRG.172420"; transcript_id "MSTRG.172420.45"; exon_number "15";
chr7	StringTie	exon	20728315	20728455	1000	+	.	gene_id "MSTRG.172420"; transcript_id "MSTRG.172420.45"; exon_number "16";
chr7	StringTie	exon	20738922	20739528	1000	+	.	gene_id "MSTRG.172420"; transcript_id "MSTRG.172420.45"; exon_number "17";
chr7	StringTie	transcript	20647279	20757002	1000	+	.	gene_id "MSTRG.172420"; transcript_id "MSTRG.172420.46";
chr7	StringTie	exon	20647279	20647444	1000	+	.	gene_id "MSTRG.172420"; transcript_id "MSTRG.172420.46"; exon_number "1";
chr7	StringTie	exon	20647535	20647648	1000	+	.	gene_id "MSTRG.172420"; transcript_id "MSTRG.172420.46"; exon_number "2";
chr7	StringTie	exon	20647968	20648078	1000	+	.	gene_id "MSTRG.172420"; transcript_id "MSTRG.172420.46"; exon_number "3";
chr7	StringTie	exon	20650022	20650147	1000	+	.	gene_id "MSTRG.172420"; transcript_id "MSTRG.172420.46"; exon_number "4";
chr7	StringTie	exon	20651420	20651623	1000	+	.	gene_id "MSTRG.172420"; transcript_id "MSTRG.172420.46"; exon_number "5";
chr7	StringTie	exon	20658506	20658676	1000	+	.	gene_id "MSTRG.172420"; transcript_id "MSTRG.172420.46"; exon_number "6";
chr7	StringTie	exon	20681505	20681666	1000	+	.	gene_id "MSTRG.172420"; transcript_id "MSTRG.172420.46"; exon_number "7";
chr7	StringTie	exon	20685696	20685836	1000	+	.	gene_id "MSTRG.172420"; transcript_id "MSTRG.172420.46"; exon_number "8";
chr7	StringTie	exon	20698407	20698550	1000	+	.	gene_id "MSTRG.172420"; transcript_id "MSTRG.172420.46"; exon_number "9";
chr7	StringTie	exon	20699825	20699929	1000	+	.	gene_id "MSTRG.172420"; transcript_id "MSTRG.172420.46"; exon_number "10";
chr7	StringTie	exon	20700058	20700135	1000	+	.	gene_id "MSTRG.172420"; transcript_id "MSTRG.172420.46"; exon_number "11";
chr7	StringTie	exon	20704724	20704807	1000	+	.	gene_id "MSTRG.172420"; transcript_id "MSTRG.172420.46"; exon_number "12";
chr7	StringTie	exon	20723016	20723219	1000	+	.	gene_id "MSTRG.172420"; transcript_id "MSTRG.172420.46"; exon_number "13";
chr7	StringTie	exon	20727044	20727140	1000	+	.	gene_id "MSTRG.172420"; transcript_id "MSTRG.172420.46"; exon_number "14";
chr7	StringTie	exon	20728315	20728455	1000	+	.	gene_id "MSTRG.172420"; transcript_id "MSTRG.172420.46"; exon_number "15";
chr7	StringTie	exon	20738922	20739139	1000	+	.	gene_id "MSTRG.172420"; transcript_id "MSTRG.172420.46"; exon_number "16";
chr7	StringTie	exon	20742877	20743074	1000	+	.	gene_id "MSTRG.172420"; transcript_id "MSTRG.172420.46"; exon_number "17";
chr7	StringTie	exon	20745232	20745438	1000	+	.	gene_id "MSTRG.172420"; transcript_id "MSTRG.172420.46"; exon_number "18";
chr7	StringTie	exon	20753360	20753506	1000	+	.	gene_id "MSTRG.172420"; transcript_id "MSTRG.172420.46"; exon_number "19";
chr7	StringTie	exon	20755427	20757002	1000	+	.	gene_id "MSTRG.172420"; transcript_id "MSTRG.172420.46"; exon_number "20";
chr7	StringTie	transcript	20647286	20673958	1000	+	.	gene_id "MSTRG.172420"; transcript_id "MSTRG.172420.47";
chr7	StringTie	exon	20647286	20647444	1000	+	.	gene_id "MSTRG.172420"; transcript_id "MSTRG.172420.47"; exon_number "1";
chr7	StringTie	exon	20647535	20647648	1000	+	.	gene_id "MSTRG.172420"; transcript_id "MSTRG.172420.47"; exon_number "2";
chr7	StringTie	exon	20647968	20648078	1000	+	.	gene_id "MSTRG.172420"; transcript_id "MSTRG.172420.47"; exon_number "3";
chr7	StringTie	exon	20650022	20650147	1000	+	.	gene_id "MSTRG.172420"; transcript_id "MSTRG.172420.47"; exon_number "4";
chr7	StringTie	exon	20651420	20651623	1000	+	.	gene_id "MSTRG.172420"; transcript_id "MSTRG.172420.47"; exon_number "5";
chr7	StringTie	exon	20658525	20658676	1000	+	.	gene_id "MSTRG.172420"; transcript_id "MSTRG.172420.47"; exon_number "6";
chr7	StringTie	exon	20671211	20673958	1000	+	.	gene_id "MSTRG.172420"; transcript_id "MSTRG.172420.47"; exon_number "7";
chr7	StringTie	transcript	20647312	20739416	1000	+	.	gene_id "MSTRG.172420"; transcript_id "MSTRG.172420.48";
chr7	StringTie	exon	20647312	20647374	1000	+	.	gene_id "MSTRG.172420"; transcript_id "MSTRG.172420.48"; exon_number "1";
chr7	StringTie	exon	20647535	20647648	1000	+	.	gene_id "MSTRG.172420"; transcript_id "MSTRG.172420.48"; exon_number "2";
chr7	StringTie	exon	20647968	20648078	1000	+	.	gene_id "MSTRG.172420"; transcript_id "MSTRG.172420.48"; exon_number "3";
chr7	StringTie	exon	20650022	20650147	1000	+	.	gene_id "MSTRG.172420"; transcript_id "MSTRG.172420.48"; exon_number "4";
chr7	StringTie	exon	20651420	20651623	1000	+	.	gene_id "MSTRG.172420"; transcript_id "MSTRG.172420.48"; exon_number "5";
chr7	StringTie	exon	20658525	20658676	1000	+	.	gene_id "MSTRG.172420"; transcript_id "MSTRG.172420.48"; exon_number "6";
chr7	StringTie	exon	20681505	20681666	1000	+	.	gene_id "MSTRG.172420"; transcript_id "MSTRG.172420.48"; exon_number "7";
chr7	StringTie	exon	20685696	20685836	1000	+	.	gene_id "MSTRG.172420"; transcript_id "MSTRG.172420.48"; exon_number "8";
chr7	StringTie	exon	20698407	20698550	1000	+	.	gene_id "MSTRG.172420"; transcript_id "MSTRG.172420.48"; exon_number "9";
chr7	StringTie	exon	20699825	20699929	1000	+	.	gene_id "MSTRG.172420"; transcript_id "MSTRG.172420.48"; exon_number "10";
chr7	StringTie	exon	20700058	20700135	1000	+	.	gene_id "MSTRG.172420"; transcript_id "MSTRG.172420.48"; exon_number "11";
chr7	StringTie	exon	20704724	20704807	1000	+	.	gene_id "MSTRG.172420"; transcript_id "MSTRG.172420.48"; exon_number "12";
chr7	StringTie	exon	20723016	20723219	1000	+	.	gene_id "MSTRG.172420"; transcript_id "MSTRG.172420.48"; exon_number "13";
chr7	StringTie	exon	20727040	20727140	1000	+	.	gene_id "MSTRG.172420"; transcript_id "MSTRG.172420.48"; exon_number "14";
chr7	StringTie	exon	20728315	20728455	1000	+	.	gene_id "MSTRG.172420"; transcript_id "MSTRG.172420.48"; exon_number "15";
chr7	StringTie	exon	20738922	20739416	1000	+	.	gene_id "MSTRG.172420"; transcript_id "MSTRG.172420.48"; exon_number "16";
chr7	StringTie	transcript	20647325	20777038	1000	+	.	gene_id "MSTRG.172420"; transcript_id "MSTRG.172420.49";
chr7	StringTie	exon	20647325	20647648	1000	+	.	gene_id "MSTRG.172420"; transcript_id "MSTRG.172420.49"; exon_number "1";
chr7	StringTie	exon	20647996	20648078	1000	+	.	gene_id "MSTRG.172420"; transcript_id "MSTRG.172420.49"; exon_number "2";
chr7	StringTie	exon	20650022	20650147	1000	+	.	gene_id "MSTRG.172420"; transcript_id "MSTRG.172420.49"; exon_number "3";
chr7	StringTie	exon	20651420	20651623	1000	+	.	gene_id "MSTRG.172420"; transcript_id "MSTRG.172420.49"; exon_number "4";
chr7	StringTie	exon	20658506	20658676	1000	+	.	gene_id "MSTRG.172420"; transcript_id "MSTRG.172420.49"; exon_number "5";
chr7	StringTie	exon	20681505	20681666	1000	+	.	gene_id "MSTRG.172420"; transcript_id "MSTRG.172420.49"; exon_number "6";
chr7	StringTie	exon	20685696	20685836	1000	+	.	gene_id "MSTRG.172420"; transcript_id "MSTRG.172420.49"; exon_number "7";
chr7	StringTie	exon	20698407	20698550	1000	+	.	gene_id "MSTRG.172420"; transcript_id "MSTRG.172420.49"; exon_number "8";
chr7	StringTie	exon	20699825	20699929	1000	+	.	gene_id "MSTRG.172420"; transcript_id "MSTRG.172420.49"; exon_number "9";
chr7	StringTie	exon	20700058	20700135	1000	+	.	gene_id "MSTRG.172420"; transcript_id "MSTRG.172420.49"; exon_number "10";
chr7	StringTie	exon	20704724	20704807	1000	+	.	gene_id "MSTRG.172420"; transcript_id "MSTRG.172420.49"; exon_number "11";
chr7	StringTie	exon	20723016	20723219	1000	+	.	gene_id "MSTRG.172420"; transcript_id "MSTRG.172420.49"; exon_number "12";
chr7	StringTie	exon	20727040	20727140	1000	+	.	gene_id "MSTRG.172420"; transcript_id "MSTRG.172420.49"; exon_number "13";
chr7	StringTie	exon	20728315	20728455	1000	+	.	gene_id "MSTRG.172420"; transcript_id "MSTRG.172420.49"; exon_number "14";
chr7	StringTie	exon	20738983	20739139	1000	+	.	gene_id "MSTRG.172420"; transcript_id "MSTRG.172420.49"; exon_number "15";
chr7	StringTie	exon	20742877	20743074	1000	+	.	gene_id "MSTRG.172420"; transcript_id "MSTRG.172420.49"; exon_number "16";
chr7	StringTie	exon	20745232	20745438	1000	+	.	gene_id "MSTRG.172420"; transcript_id "MSTRG.172420.49"; exon_number "17";
chr7	StringTie	exon	20763256	20763468	1000	+	.	gene_id "MSTRG.172420"; transcript_id "MSTRG.172420.49"; exon_number "18";
chr7	StringTie	exon	20775978	20777038	1000	+	.	gene_id "MSTRG.172420"; transcript_id "MSTRG.172420.49"; exon_number "19";
chr7	StringTie	transcript	20642513	20757073	1000	+	.	gene_id "MSTRG.172420"; transcript_id "MSTRG.172420.5";
chr7	StringTie	exon	20642513	20642618	1000	+	.	gene_id "MSTRG.172420"; transcript_id "MSTRG.172420.5"; exon_number "1";
chr7	StringTie	exon	20643184	20643375	1000	+	.	gene_id "MSTRG.172420"; transcript_id "MSTRG.172420.5"; exon_number "2";
chr7	StringTie	exon	20643461	20643632	1000	+	.	gene_id "MSTRG.172420"; transcript_id "MSTRG.172420.5"; exon_number "3";
chr7	StringTie	exon	20645756	20645880	1000	+	.	gene_id "MSTRG.172420"; transcript_id "MSTRG.172420.5"; exon_number "4";
chr7	StringTie	exon	20645961	20646138	1000	+	.	gene_id "MSTRG.172420"; transcript_id "MSTRG.172420.5"; exon_number "5";
chr7	StringTie	exon	20647535	20647648	1000	+	.	gene_id "MSTRG.172420"; transcript_id "MSTRG.172420.5"; exon_number "6";
chr7	StringTie	exon	20647968	20648078	1000	+	.	gene_id "MSTRG.172420"; transcript_id "MSTRG.172420.5"; exon_number "7";
chr7	StringTie	exon	20650022	20650147	1000	+	.	gene_id "MSTRG.172420"; transcript_id "MSTRG.172420.5"; exon_number "8";
chr7	StringTie	exon	20651420	20651623	1000	+	.	gene_id "MSTRG.172420"; transcript_id "MSTRG.172420.5"; exon_number "9";
chr7	StringTie	exon	20658525	20658676	1000	+	.	gene_id "MSTRG.172420"; transcript_id "MSTRG.172420.5"; exon_number "10";
chr7	StringTie	exon	20659066	20668637	1000	+	.	gene_id "MSTRG.172420"; transcript_id "MSTRG.172420.5"; exon_number "11";
chr7	StringTie	exon	20681505	20681666	1000	+	.	gene_id "MSTRG.172420"; transcript_id "MSTRG.172420.5"; exon_number "12";
chr7	StringTie	exon	20685696	20685836	1000	+	.	gene_id "MSTRG.172420"; transcript_id "MSTRG.172420.5"; exon_number "13";
chr7	StringTie	exon	20698407	20698550	1000	+	.	gene_id "MSTRG.172420"; transcript_id "MSTRG.172420.5"; exon_number "14";
chr7	StringTie	exon	20699825	20699929	1000	+	.	gene_id "MSTRG.172420"; transcript_id "MSTRG.172420.5"; exon_number "15";
chr7	StringTie	exon	20700058	20700135	1000	+	.	gene_id "MSTRG.172420"; transcript_id "MSTRG.172420.5"; exon_number "16";
chr7	StringTie	exon	20704724	20704807	1000	+	.	gene_id "MSTRG.172420"; transcript_id "MSTRG.172420.5"; exon_number "17";
chr7	StringTie	exon	20723016	20723219	1000	+	.	gene_id "MSTRG.172420"; transcript_id "MSTRG.172420.5"; exon_number "18";
chr7	StringTie	exon	20727044	20727140	1000	+	.	gene_id "MSTRG.172420"; transcript_id "MSTRG.172420.5"; exon_number "19";
chr7	StringTie	exon	20728315	20728455	1000	+	.	gene_id "MSTRG.172420"; transcript_id "MSTRG.172420.5"; exon_number "20";
chr7	StringTie	exon	20738922	20739139	1000	+	.	gene_id "MSTRG.172420"; transcript_id "MSTRG.172420.5"; exon_number "21";
chr7	StringTie	exon	20742877	20743074	1000	+	.	gene_id "MSTRG.172420"; transcript_id "MSTRG.172420.5"; exon_number "22";
chr7	StringTie	exon	20745232	20745438	1000	+	.	gene_id "MSTRG.172420"; transcript_id "MSTRG.172420.5"; exon_number "23";
chr7	StringTie	exon	20753360	20753506	1000	+	.	gene_id "MSTRG.172420"; transcript_id "MSTRG.172420.5"; exon_number "24";
chr7	StringTie	exon	20755427	20757073	1000	+	.	gene_id "MSTRG.172420"; transcript_id "MSTRG.172420.5"; exon_number "25";
chr7	StringTie	transcript	20647343	20669578	1000	+	.	gene_id "MSTRG.172420"; transcript_id "MSTRG.172420.51";
chr7	StringTie	exon	20647343	20647648	1000	+	.	gene_id "MSTRG.172420"; transcript_id "MSTRG.172420.51"; exon_number "1";
chr7	StringTie	exon	20647968	20648078	1000	+	.	gene_id "MSTRG.172420"; transcript_id "MSTRG.172420.51"; exon_number "2";
chr7	StringTie	exon	20650022	20650147	1000	+	.	gene_id "MSTRG.172420"; transcript_id "MSTRG.172420.51"; exon_number "3";
chr7	StringTie	exon	20651420	20651623	1000	+	.	gene_id "MSTRG.172420"; transcript_id "MSTRG.172420.51"; exon_number "4";
chr7	StringTie	exon	20658506	20658676	1000	+	.	gene_id "MSTRG.172420"; transcript_id "MSTRG.172420.51"; exon_number "5";
chr7	StringTie	exon	20666759	20668808	1000	+	.	gene_id "MSTRG.172420"; transcript_id "MSTRG.172420.51"; exon_number "6";
chr7	StringTie	exon	20669063	20669578	1000	+	.	gene_id "MSTRG.172420"; transcript_id "MSTRG.172420.51"; exon_number "7";
chr7	StringTie	transcript	20647343	20757301	1000	+	.	gene_id "MSTRG.172420"; transcript_id "MSTRG.172420.52";
chr7	StringTie	exon	20647343	20647648	1000	+	.	gene_id "MSTRG.172420"; transcript_id "MSTRG.172420.52"; exon_number "1";
chr7	StringTie	exon	20647968	20648078	1000	+	.	gene_id "MSTRG.172420"; transcript_id "MSTRG.172420.52"; exon_number "2";
chr7	StringTie	exon	20650022	20650147	1000	+	.	gene_id "MSTRG.172420"; transcript_id "MSTRG.172420.52"; exon_number "3";
chr7	StringTie	exon	20651420	20651623	1000	+	.	gene_id "MSTRG.172420"; transcript_id "MSTRG.172420.52"; exon_number "4";
chr7	StringTie	exon	20658506	20658676	1000	+	.	gene_id "MSTRG.172420"; transcript_id "MSTRG.172420.52"; exon_number "5";
chr7	StringTie	exon	20666759	20668427	1000	+	.	gene_id "MSTRG.172420"; transcript_id "MSTRG.172420.52"; exon_number "6";
chr7	StringTie	exon	20681505	20681666	1000	+	.	gene_id "MSTRG.172420"; transcript_id "MSTRG.172420.52"; exon_number "7";
chr7	StringTie	exon	20685696	20685836	1000	+	.	gene_id "MSTRG.172420"; transcript_id "MSTRG.172420.52"; exon_number "8";
chr7	StringTie	exon	20698407	20698550	1000	+	.	gene_id "MSTRG.172420"; transcript_id "MSTRG.172420.52"; exon_number "9";
chr7	StringTie	exon	20699825	20699929	1000	+	.	gene_id "MSTRG.172420"; transcript_id "MSTRG.172420.52"; exon_number "10";
chr7	StringTie	exon	20700058	20700135	1000	+	.	gene_id "MSTRG.172420"; transcript_id "MSTRG.172420.52"; exon_number "11";
chr7	StringTie	exon	20704724	20704807	1000	+	.	gene_id "MSTRG.172420"; transcript_id "MSTRG.172420.52"; exon_number "12";
chr7	StringTie	exon	20723016	20723219	1000	+	.	gene_id "MSTRG.172420"; transcript_id "MSTRG.172420.52"; exon_number "13";
chr7	StringTie	exon	20727044	20727140	1000	+	.	gene_id "MSTRG.172420"; transcript_id "MSTRG.172420.52"; exon_number "14";
chr7	StringTie	exon	20728315	20728455	1000	+	.	gene_id "MSTRG.172420"; transcript_id "MSTRG.172420.52"; exon_number "15";
chr7	StringTie	exon	20738983	20739139	1000	+	.	gene_id "MSTRG.172420"; transcript_id "MSTRG.172420.52"; exon_number "16";
chr7	StringTie	exon	20742877	20743074	1000	+	.	gene_id "MSTRG.172420"; transcript_id "MSTRG.172420.52"; exon_number "17";
chr7	StringTie	exon	20745232	20745438	1000	+	.	gene_id "MSTRG.172420"; transcript_id "MSTRG.172420.52"; exon_number "18";
chr7	StringTie	exon	20753360	20753506	1000	+	.	gene_id "MSTRG.172420"; transcript_id "MSTRG.172420.52"; exon_number "19";
chr7	StringTie	exon	20755427	20757301	1000	+	.	gene_id "MSTRG.172420"; transcript_id "MSTRG.172420.52"; exon_number "20";
chr7	StringTie	transcript	20647343	20757755	1000	+	.	gene_id "MSTRG.172420"; transcript_id "MSTRG.172420.53";
chr7	StringTie	exon	20647343	20647648	1000	+	.	gene_id "MSTRG.172420"; transcript_id "MSTRG.172420.53"; exon_number "1";
chr7	StringTie	exon	20647968	20648078	1000	+	.	gene_id "MSTRG.172420"; transcript_id "MSTRG.172420.53"; exon_number "2";
chr7	StringTie	exon	20650022	20650147	1000	+	.	gene_id "MSTRG.172420"; transcript_id "MSTRG.172420.53"; exon_number "3";
chr7	StringTie	exon	20651420	20651623	1000	+	.	gene_id "MSTRG.172420"; transcript_id "MSTRG.172420.53"; exon_number "4";
chr7	StringTie	exon	20658506	20658676	1000	+	.	gene_id "MSTRG.172420"; transcript_id "MSTRG.172420.53"; exon_number "5";
chr7	StringTie	exon	20666759	20668427	1000	+	.	gene_id "MSTRG.172420"; transcript_id "MSTRG.172420.53"; exon_number "6";
chr7	StringTie	exon	20681505	20681666	1000	+	.	gene_id "MSTRG.172420"; transcript_id "MSTRG.172420.53"; exon_number "7";
chr7	StringTie	exon	20685696	20685836	1000	+	.	gene_id "MSTRG.172420"; transcript_id "MSTRG.172420.53"; exon_number "8";
chr7	StringTie	exon	20698407	20698550	1000	+	.	gene_id "MSTRG.172420"; transcript_id "MSTRG.172420.53"; exon_number "9";
chr7	StringTie	exon	20699825	20699929	1000	+	.	gene_id "MSTRG.172420"; transcript_id "MSTRG.172420.53"; exon_number "10";
chr7	StringTie	exon	20700058	20700135	1000	+	.	gene_id "MSTRG.172420"; transcript_id "MSTRG.172420.53"; exon_number "11";
chr7	StringTie	exon	20704724	20704807	1000	+	.	gene_id "MSTRG.172420"; transcript_id "MSTRG.172420.53"; exon_number "12";
chr7	StringTie	exon	20723016	20723219	1000	+	.	gene_id "MSTRG.172420"; transcript_id "MSTRG.172420.53"; exon_number "13";
chr7	StringTie	exon	20727040	20727140	1000	+	.	gene_id "MSTRG.172420"; transcript_id "MSTRG.172420.53"; exon_number "14";
chr7	StringTie	exon	20728315	20728455	1000	+	.	gene_id "MSTRG.172420"; transcript_id "MSTRG.172420.53"; exon_number "15";
chr7	StringTie	exon	20738983	20739139	1000	+	.	gene_id "MSTRG.172420"; transcript_id "MSTRG.172420.53"; exon_number "16";
chr7	StringTie	exon	20742877	20743074	1000	+	.	gene_id "MSTRG.172420"; transcript_id "MSTRG.172420.53"; exon_number "17";
chr7	StringTie	exon	20745232	20745438	1000	+	.	gene_id "MSTRG.172420"; transcript_id "MSTRG.172420.53"; exon_number "18";
chr7	StringTie	exon	20753360	20753506	1000	+	.	gene_id "MSTRG.172420"; transcript_id "MSTRG.172420.53"; exon_number "19";
chr7	StringTie	exon	20755427	20757755	1000	+	.	gene_id "MSTRG.172420"; transcript_id "MSTRG.172420.53"; exon_number "20";
chr7	StringTie	transcript	20647345	20667650	1000	+	.	gene_id "MSTRG.172420"; transcript_id "MSTRG.172420.56";
chr7	StringTie	exon	20647345	20647444	1000	+	.	gene_id "MSTRG.172420"; transcript_id "MSTRG.172420.56"; exon_number "1";
chr7	StringTie	exon	20647535	20647648	1000	+	.	gene_id "MSTRG.172420"; transcript_id "MSTRG.172420.56"; exon_number "2";
chr7	StringTie	exon	20647968	20648078	1000	+	.	gene_id "MSTRG.172420"; transcript_id "MSTRG.172420.56"; exon_number "3";
chr7	StringTie	exon	20650022	20650147	1000	+	.	gene_id "MSTRG.172420"; transcript_id "MSTRG.172420.56"; exon_number "4";
chr7	StringTie	exon	20651420	20651623	1000	+	.	gene_id "MSTRG.172420"; transcript_id "MSTRG.172420.56"; exon_number "5";
chr7	StringTie	exon	20658506	20658676	1000	+	.	gene_id "MSTRG.172420"; transcript_id "MSTRG.172420.56"; exon_number "6";
chr7	StringTie	exon	20663737	20667650	1000	+	.	gene_id "MSTRG.172420"; transcript_id "MSTRG.172420.56"; exon_number "7";
chr7	StringTie	transcript	20647345	20740236	1000	+	.	gene_id "MSTRG.172420"; transcript_id "MSTRG.172420.57";
chr7	StringTie	exon	20647345	20647444	1000	+	.	gene_id "MSTRG.172420"; transcript_id "MSTRG.172420.57"; exon_number "1";
chr7	StringTie	exon	20647535	20647648	1000	+	.	gene_id "MSTRG.172420"; transcript_id "MSTRG.172420.57"; exon_number "2";
chr7	StringTie	exon	20647968	20648078	1000	+	.	gene_id "MSTRG.172420"; transcript_id "MSTRG.172420.57"; exon_number "3";
chr7	StringTie	exon	20651420	20651623	1000	+	.	gene_id "MSTRG.172420"; transcript_id "MSTRG.172420.57"; exon_number "4";
chr7	StringTie	exon	20658506	20658676	1000	+	.	gene_id "MSTRG.172420"; transcript_id "MSTRG.172420.57"; exon_number "5";
chr7	StringTie	exon	20681505	20681666	1000	+	.	gene_id "MSTRG.172420"; transcript_id "MSTRG.172420.57"; exon_number "6";
chr7	StringTie	exon	20685696	20685836	1000	+	.	gene_id "MSTRG.172420"; transcript_id "MSTRG.172420.57"; exon_number "7";
chr7	StringTie	exon	20698407	20698550	1000	+	.	gene_id "MSTRG.172420"; transcript_id "MSTRG.172420.57"; exon_number "8";
chr7	StringTie	exon	20699825	20699929	1000	+	.	gene_id "MSTRG.172420"; transcript_id "MSTRG.172420.57"; exon_number "9";
chr7	StringTie	exon	20700058	20700135	1000	+	.	gene_id "MSTRG.172420"; transcript_id "MSTRG.172420.57"; exon_number "10";
chr7	StringTie	exon	20704724	20704807	1000	+	.	gene_id "MSTRG.172420"; transcript_id "MSTRG.172420.57"; exon_number "11";
chr7	StringTie	exon	20723016	20723219	1000	+	.	gene_id "MSTRG.172420"; transcript_id "MSTRG.172420.57"; exon_number "12";
chr7	StringTie	exon	20727044	20727140	1000	+	.	gene_id "MSTRG.172420"; transcript_id "MSTRG.172420.57"; exon_number "13";
chr7	StringTie	exon	20728315	20728455	1000	+	.	gene_id "MSTRG.172420"; transcript_id "MSTRG.172420.57"; exon_number "14";
chr7	StringTie	exon	20733060	20733115	1000	+	.	gene_id "MSTRG.172420"; transcript_id "MSTRG.172420.57"; exon_number "15";
chr7	StringTie	exon	20738922	20740236	1000	+	.	gene_id "MSTRG.172420"; transcript_id "MSTRG.172420.57"; exon_number "16";
chr7	StringTie	transcript	20647350	20757923	1000	+	.	gene_id "MSTRG.172420"; transcript_id "MSTRG.172420.58";
chr7	StringTie	exon	20647350	20647444	1000	+	.	gene_id "MSTRG.172420"; transcript_id "MSTRG.172420.58"; exon_number "1";
chr7	StringTie	exon	20647535	20647648	1000	+	.	gene_id "MSTRG.172420"; transcript_id "MSTRG.172420.58"; exon_number "2";
chr7	StringTie	exon	20647968	20648078	1000	+	.	gene_id "MSTRG.172420"; transcript_id "MSTRG.172420.58"; exon_number "3";
chr7	StringTie	exon	20650022	20650147	1000	+	.	gene_id "MSTRG.172420"; transcript_id "MSTRG.172420.58"; exon_number "4";
chr7	StringTie	exon	20651420	20651623	1000	+	.	gene_id "MSTRG.172420"; transcript_id "MSTRG.172420.58"; exon_number "5";
chr7	StringTie	exon	20658506	20658676	1000	+	.	gene_id "MSTRG.172420"; transcript_id "MSTRG.172420.58"; exon_number "6";
chr7	StringTie	exon	20681505	20681666	1000	+	.	gene_id "MSTRG.172420"; transcript_id "MSTRG.172420.58"; exon_number "7";
chr7	StringTie	exon	20685696	20685836	1000	+	.	gene_id "MSTRG.172420"; transcript_id "MSTRG.172420.58"; exon_number "8";
chr7	StringTie	exon	20698407	20698550	1000	+	.	gene_id "MSTRG.172420"; transcript_id "MSTRG.172420.58"; exon_number "9";
chr7	StringTie	exon	20699825	20699929	1000	+	.	gene_id "MSTRG.172420"; transcript_id "MSTRG.172420.58"; exon_number "10";
chr7	StringTie	exon	20700058	20700135	1000	+	.	gene_id "MSTRG.172420"; transcript_id "MSTRG.172420.58"; exon_number "11";
chr7	StringTie	exon	20704724	20704807	1000	+	.	gene_id "MSTRG.172420"; transcript_id "MSTRG.172420.58"; exon_number "12";
chr7	StringTie	exon	20723016	20723219	1000	+	.	gene_id "MSTRG.172420"; transcript_id "MSTRG.172420.58"; exon_number "13";
chr7	StringTie	exon	20727044	20727140	1000	+	.	gene_id "MSTRG.172420"; transcript_id "MSTRG.172420.58"; exon_number "14";
chr7	StringTie	exon	20728315	20728455	1000	+	.	gene_id "MSTRG.172420"; transcript_id "MSTRG.172420.58"; exon_number "15";
chr7	StringTie	exon	20738983	20739139	1000	+	.	gene_id "MSTRG.172420"; transcript_id "MSTRG.172420.58"; exon_number "16";
chr7	StringTie	exon	20742877	20743074	1000	+	.	gene_id "MSTRG.172420"; transcript_id "MSTRG.172420.58"; exon_number "17";
chr7	StringTie	exon	20745232	20745438	1000	+	.	gene_id "MSTRG.172420"; transcript_id "MSTRG.172420.58"; exon_number "18";
chr7	StringTie	exon	20753360	20753506	1000	+	.	gene_id "MSTRG.172420"; transcript_id "MSTRG.172420.58"; exon_number "19";
chr7	StringTie	exon	20755427	20757923	1000	+	.	gene_id "MSTRG.172420"; transcript_id "MSTRG.172420.58"; exon_number "20";
chr7	StringTie	transcript	20647367	20758619	1000	+	.	gene_id "MSTRG.172420"; transcript_id "MSTRG.172420.59";
chr7	StringTie	exon	20647367	20647444	1000	+	.	gene_id "MSTRG.172420"; transcript_id "MSTRG.172420.59"; exon_number "1";
chr7	StringTie	exon	20647535	20647648	1000	+	.	gene_id "MSTRG.172420"; transcript_id "MSTRG.172420.59"; exon_number "2";
chr7	StringTie	exon	20647968	20648078	1000	+	.	gene_id "MSTRG.172420"; transcript_id "MSTRG.172420.59"; exon_number "3";
chr7	StringTie	exon	20650022	20650147	1000	+	.	gene_id "MSTRG.172420"; transcript_id "MSTRG.172420.59"; exon_number "4";
chr7	StringTie	exon	20651420	20651623	1000	+	.	gene_id "MSTRG.172420"; transcript_id "MSTRG.172420.59"; exon_number "5";
chr7	StringTie	exon	20658506	20658676	1000	+	.	gene_id "MSTRG.172420"; transcript_id "MSTRG.172420.59"; exon_number "6";
chr7	StringTie	exon	20681505	20681666	1000	+	.	gene_id "MSTRG.172420"; transcript_id "MSTRG.172420.59"; exon_number "7";
chr7	StringTie	exon	20685696	20685836	1000	+	.	gene_id "MSTRG.172420"; transcript_id "MSTRG.172420.59"; exon_number "8";
chr7	StringTie	exon	20698407	20698550	1000	+	.	gene_id "MSTRG.172420"; transcript_id "MSTRG.172420.59"; exon_number "9";
chr7	StringTie	exon	20699825	20699929	1000	+	.	gene_id "MSTRG.172420"; transcript_id "MSTRG.172420.59"; exon_number "10";
chr7	StringTie	exon	20700058	20700135	1000	+	.	gene_id "MSTRG.172420"; transcript_id "MSTRG.172420.59"; exon_number "11";
chr7	StringTie	exon	20704724	20704807	1000	+	.	gene_id "MSTRG.172420"; transcript_id "MSTRG.172420.59"; exon_number "12";
chr7	StringTie	exon	20727040	20727140	1000	+	.	gene_id "MSTRG.172420"; transcript_id "MSTRG.172420.59"; exon_number "13";
chr7	StringTie	exon	20728315	20728455	1000	+	.	gene_id "MSTRG.172420"; transcript_id "MSTRG.172420.59"; exon_number "14";
chr7	StringTie	exon	20738983	20739139	1000	+	.	gene_id "MSTRG.172420"; transcript_id "MSTRG.172420.59"; exon_number "15";
chr7	StringTie	exon	20742877	20743074	1000	+	.	gene_id "MSTRG.172420"; transcript_id "MSTRG.172420.59"; exon_number "16";
chr7	StringTie	exon	20745232	20745438	1000	+	.	gene_id "MSTRG.172420"; transcript_id "MSTRG.172420.59"; exon_number "17";
chr7	StringTie	exon	20753360	20753506	1000	+	.	gene_id "MSTRG.172420"; transcript_id "MSTRG.172420.59"; exon_number "18";
chr7	StringTie	exon	20755427	20758619	1000	+	.	gene_id "MSTRG.172420"; transcript_id "MSTRG.172420.59"; exon_number "19";
chr7	StringTie	transcript	20642872	20757481	1000	+	.	gene_id "MSTRG.172420"; transcript_id "MSTRG.172420.6";
chr7	StringTie	exon	20642872	20643375	1000	+	.	gene_id "MSTRG.172420"; transcript_id "MSTRG.172420.6"; exon_number "1";
chr7	StringTie	exon	20643461	20643632	1000	+	.	gene_id "MSTRG.172420"; transcript_id "MSTRG.172420.6"; exon_number "2";
chr7	StringTie	exon	20645756	20645880	1000	+	.	gene_id "MSTRG.172420"; transcript_id "MSTRG.172420.6"; exon_number "3";
chr7	StringTie	exon	20645961	20646138	1000	+	.	gene_id "MSTRG.172420"; transcript_id "MSTRG.172420.6"; exon_number "4";
chr7	StringTie	exon	20647535	20647648	1000	+	.	gene_id "MSTRG.172420"; transcript_id "MSTRG.172420.6"; exon_number "5";
chr7	StringTie	exon	20647968	20648078	1000	+	.	gene_id "MSTRG.172420"; transcript_id "MSTRG.172420.6"; exon_number "6";
chr7	StringTie	exon	20650022	20650147	1000	+	.	gene_id "MSTRG.172420"; transcript_id "MSTRG.172420.6"; exon_number "7";
chr7	StringTie	exon	20651420	20651623	1000	+	.	gene_id "MSTRG.172420"; transcript_id "MSTRG.172420.6"; exon_number "8";
chr7	StringTie	exon	20658525	20658676	1000	+	.	gene_id "MSTRG.172420"; transcript_id "MSTRG.172420.6"; exon_number "9";
chr7	StringTie	exon	20681505	20681666	1000	+	.	gene_id "MSTRG.172420"; transcript_id "MSTRG.172420.6"; exon_number "10";
chr7	StringTie	exon	20685696	20685836	1000	+	.	gene_id "MSTRG.172420"; transcript_id "MSTRG.172420.6"; exon_number "11";
chr7	StringTie	exon	20698407	20698550	1000	+	.	gene_id "MSTRG.172420"; transcript_id "MSTRG.172420.6"; exon_number "12";
chr7	StringTie	exon	20699825	20699929	1000	+	.	gene_id "MSTRG.172420"; transcript_id "MSTRG.172420.6"; exon_number "13";
chr7	StringTie	exon	20700058	20700135	1000	+	.	gene_id "MSTRG.172420"; transcript_id "MSTRG.172420.6"; exon_number "14";
chr7	StringTie	exon	20704724	20704807	1000	+	.	gene_id "MSTRG.172420"; transcript_id "MSTRG.172420.6"; exon_number "15";
chr7	StringTie	exon	20723016	20723219	1000	+	.	gene_id "MSTRG.172420"; transcript_id "MSTRG.172420.6"; exon_number "16";
chr7	StringTie	exon	20727040	20727140	1000	+	.	gene_id "MSTRG.172420"; transcript_id "MSTRG.172420.6"; exon_number "17";
chr7	StringTie	exon	20728315	20728455	1000	+	.	gene_id "MSTRG.172420"; transcript_id "MSTRG.172420.6"; exon_number "18";
chr7	StringTie	exon	20738922	20739139	1000	+	.	gene_id "MSTRG.172420"; transcript_id "MSTRG.172420.6"; exon_number "19";
chr7	StringTie	exon	20742877	20743074	1000	+	.	gene_id "MSTRG.172420"; transcript_id "MSTRG.172420.6"; exon_number "20";
chr7	StringTie	exon	20745232	20745438	1000	+	.	gene_id "MSTRG.172420"; transcript_id "MSTRG.172420.6"; exon_number "21";
chr7	StringTie	exon	20753360	20753506	1000	+	.	gene_id "MSTRG.172420"; transcript_id "MSTRG.172420.6"; exon_number "22";
chr7	StringTie	exon	20755427	20757481	1000	+	.	gene_id "MSTRG.172420"; transcript_id "MSTRG.172420.6"; exon_number "23";
chr7	StringTie	transcript	20650056	20660369	1000	+	.	gene_id "MSTRG.172420"; transcript_id "MSTRG.172420.61";
chr7	StringTie	exon	20650056	20650147	1000	+	.	gene_id "MSTRG.172420"; transcript_id "MSTRG.172420.61"; exon_number "1";
chr7	StringTie	exon	20651337	20651623	1000	+	.	gene_id "MSTRG.172420"; transcript_id "MSTRG.172420.61"; exon_number "2";
chr7	StringTie	exon	20658506	20658676	1000	+	.	gene_id "MSTRG.172420"; transcript_id "MSTRG.172420.61"; exon_number "3";
chr7	StringTie	exon	20659066	20660369	1000	+	.	gene_id "MSTRG.172420"; transcript_id "MSTRG.172420.61"; exon_number "4";
chr7	StringTie	transcript	20698423	20757003	1000	+	.	gene_id "MSTRG.172420"; transcript_id "MSTRG.172420.62";
chr7	StringTie	exon	20698423	20698550	1000	+	.	gene_id "MSTRG.172420"; transcript_id "MSTRG.172420.62"; exon_number "1";
chr7	StringTie	exon	20700058	20700135	1000	+	.	gene_id "MSTRG.172420"; transcript_id "MSTRG.172420.62"; exon_number "2";
chr7	StringTie	exon	20704724	20704807	1000	+	.	gene_id "MSTRG.172420"; transcript_id "MSTRG.172420.62"; exon_number "3";
chr7	StringTie	exon	20723016	20723219	1000	+	.	gene_id "MSTRG.172420"; transcript_id "MSTRG.172420.62"; exon_number "4";
chr7	StringTie	exon	20727040	20727140	1000	+	.	gene_id "MSTRG.172420"; transcript_id "MSTRG.172420.62"; exon_number "5";
chr7	StringTie	exon	20728315	20728455	1000	+	.	gene_id "MSTRG.172420"; transcript_id "MSTRG.172420.62"; exon_number "6";
chr7	StringTie	exon	20738983	20739139	1000	+	.	gene_id "MSTRG.172420"; transcript_id "MSTRG.172420.62"; exon_number "7";
chr7	StringTie	exon	20742877	20743074	1000	+	.	gene_id "MSTRG.172420"; transcript_id "MSTRG.172420.62"; exon_number "8";
chr7	StringTie	exon	20745232	20745438	1000	+	.	gene_id "MSTRG.172420"; transcript_id "MSTRG.172420.62"; exon_number "9";
chr7	StringTie	exon	20753360	20753506	1000	+	.	gene_id "MSTRG.172420"; transcript_id "MSTRG.172420.62"; exon_number "10";
chr7	StringTie	exon	20755427	20757003	1000	+	.	gene_id "MSTRG.172420"; transcript_id "MSTRG.172420.62"; exon_number "11";
chr7	StringTie	transcript	20699865	20757033	1000	+	.	gene_id "MSTRG.172420"; transcript_id "MSTRG.172420.63";
chr7	StringTie	exon	20699865	20699929	1000	+	.	gene_id "MSTRG.172420"; transcript_id "MSTRG.172420.63"; exon_number "1";
chr7	StringTie	exon	20704724	20704807	1000	+	.	gene_id "MSTRG.172420"; transcript_id "MSTRG.172420.63"; exon_number "2";
chr7	StringTie	exon	20723016	20723219	1000	+	.	gene_id "MSTRG.172420"; transcript_id "MSTRG.172420.63"; exon_number "3";
chr7	StringTie	exon	20727040	20727140	1000	+	.	gene_id "MSTRG.172420"; transcript_id "MSTRG.172420.63"; exon_number "4";
chr7	StringTie	exon	20728315	20728455	1000	+	.	gene_id "MSTRG.172420"; transcript_id "MSTRG.172420.63"; exon_number "5";
chr7	StringTie	exon	20738983	20739139	1000	+	.	gene_id "MSTRG.172420"; transcript_id "MSTRG.172420.63"; exon_number "6";
chr7	StringTie	exon	20742877	20743074	1000	+	.	gene_id "MSTRG.172420"; transcript_id "MSTRG.172420.63"; exon_number "7";
chr7	StringTie	exon	20745232	20745438	1000	+	.	gene_id "MSTRG.172420"; transcript_id "MSTRG.172420.63"; exon_number "8";
chr7	StringTie	exon	20753360	20753506	1000	+	.	gene_id "MSTRG.172420"; transcript_id "MSTRG.172420.63"; exon_number "9";
chr7	StringTie	exon	20755427	20757033	1000	+	.	gene_id "MSTRG.172420"; transcript_id "MSTRG.172420.63"; exon_number "10";
chr7	StringTie	transcript	20704749	20757002	1000	+	.	gene_id "MSTRG.172420"; transcript_id "MSTRG.172420.64";
chr7	StringTie	exon	20704749	20704807	1000	+	.	gene_id "MSTRG.172420"; transcript_id "MSTRG.172420.64"; exon_number "1";
chr7	StringTie	exon	20723016	20723219	1000	+	.	gene_id "MSTRG.172420"; transcript_id "MSTRG.172420.64"; exon_number "2";
chr7	StringTie	exon	20727040	20727140	1000	+	.	gene_id "MSTRG.172420"; transcript_id "MSTRG.172420.64"; exon_number "3";
chr7	StringTie	exon	20728315	20728455	1000	+	.	gene_id "MSTRG.172420"; transcript_id "MSTRG.172420.64"; exon_number "4";
chr7	StringTie	exon	20733060	20733115	1000	+	.	gene_id "MSTRG.172420"; transcript_id "MSTRG.172420.64"; exon_number "5";
chr7	StringTie	exon	20738983	20739139	1000	+	.	gene_id "MSTRG.172420"; transcript_id "MSTRG.172420.64"; exon_number "6";
chr7	StringTie	exon	20742877	20743074	1000	+	.	gene_id "MSTRG.172420"; transcript_id "MSTRG.172420.64"; exon_number "7";
chr7	StringTie	exon	20745232	20745438	1000	+	.	gene_id "MSTRG.172420"; transcript_id "MSTRG.172420.64"; exon_number "8";
chr7	StringTie	exon	20753360	20753506	1000	+	.	gene_id "MSTRG.172420"; transcript_id "MSTRG.172420.64"; exon_number "9";
chr7	StringTie	exon	20755427	20757002	1000	+	.	gene_id "MSTRG.172420"; transcript_id "MSTRG.172420.64"; exon_number "10";
chr7	StringTie	transcript	20720975	20757609	1000	+	.	gene_id "MSTRG.172420"; transcript_id "MSTRG.172420.65";
chr7	StringTie	exon	20720975	20723219	1000	+	.	gene_id "MSTRG.172420"; transcript_id "MSTRG.172420.65"; exon_number "1";
chr7	StringTie	exon	20727040	20727140	1000	+	.	gene_id "MSTRG.172420"; transcript_id "MSTRG.172420.65"; exon_number "2";
chr7	StringTie	exon	20728315	20728455	1000	+	.	gene_id "MSTRG.172420"; transcript_id "MSTRG.172420.65"; exon_number "3";
chr7	StringTie	exon	20742877	20743074	1000	+	.	gene_id "MSTRG.172420"; transcript_id "MSTRG.172420.65"; exon_number "4";
chr7	StringTie	exon	20745232	20745438	1000	+	.	gene_id "MSTRG.172420"; transcript_id "MSTRG.172420.65"; exon_number "5";
chr7	StringTie	exon	20753360	20753506	1000	+	.	gene_id "MSTRG.172420"; transcript_id "MSTRG.172420.65"; exon_number "6";
chr7	StringTie	exon	20755427	20757609	1000	+	.	gene_id "MSTRG.172420"; transcript_id "MSTRG.172420.65"; exon_number "7";
chr7	StringTie	transcript	20723046	20739415	1000	+	.	gene_id "MSTRG.172420"; transcript_id "MSTRG.172420.66";
chr7	StringTie	exon	20723046	20723219	1000	+	.	gene_id "MSTRG.172420"; transcript_id "MSTRG.172420.66"; exon_number "1";
chr7	StringTie	exon	20727040	20727140	1000	+	.	gene_id "MSTRG.172420"; transcript_id "MSTRG.172420.66"; exon_number "2";
chr7	StringTie	exon	20738922	20739415	1000	+	.	gene_id "MSTRG.172420"; transcript_id "MSTRG.172420.66"; exon_number "3";
chr7	StringTie	transcript	20744998	20759707	1000	+	.	gene_id "MSTRG.172420"; transcript_id "MSTRG.172420.68";
chr7	StringTie	exon	20744998	20745098	1000	+	.	gene_id "MSTRG.172420"; transcript_id "MSTRG.172420.68"; exon_number "1";
chr7	StringTie	exon	20745232	20745438	1000	+	.	gene_id "MSTRG.172420"; transcript_id "MSTRG.172420.68"; exon_number "2";
chr7	StringTie	exon	20753360	20753506	1000	+	.	gene_id "MSTRG.172420"; transcript_id "MSTRG.172420.68"; exon_number "3";
chr7	StringTie	exon	20755427	20759707	1000	+	.	gene_id "MSTRG.172420"; transcript_id "MSTRG.172420.68"; exon_number "4";
chr7	StringTie	transcript	20744998	20759707	1000	+	.	gene_id "MSTRG.172420"; transcript_id "MSTRG.172420.69";
chr7	StringTie	exon	20744998	20745074	1000	+	.	gene_id "MSTRG.172420"; transcript_id "MSTRG.172420.69"; exon_number "1";
chr7	StringTie	exon	20745232	20745438	1000	+	.	gene_id "MSTRG.172420"; transcript_id "MSTRG.172420.69"; exon_number "2";
chr7	StringTie	exon	20753360	20753506	1000	+	.	gene_id "MSTRG.172420"; transcript_id "MSTRG.172420.69"; exon_number "3";
chr7	StringTie	exon	20755427	20759707	1000	+	.	gene_id "MSTRG.172420"; transcript_id "MSTRG.172420.69"; exon_number "4";
chr7	StringTie	transcript	20645784	20702251	1000	+	.	gene_id "MSTRG.172420"; transcript_id "MSTRG.172420.7";
chr7	StringTie	exon	20645784	20646138	1000	+	.	gene_id "MSTRG.172420"; transcript_id "MSTRG.172420.7"; exon_number "1";
chr7	StringTie	exon	20647535	20647648	1000	+	.	gene_id "MSTRG.172420"; transcript_id "MSTRG.172420.7"; exon_number "2";
chr7	StringTie	exon	20647968	20648078	1000	+	.	gene_id "MSTRG.172420"; transcript_id "MSTRG.172420.7"; exon_number "3";
chr7	StringTie	exon	20650022	20650147	1000	+	.	gene_id "MSTRG.172420"; transcript_id "MSTRG.172420.7"; exon_number "4";
chr7	StringTie	exon	20651420	20651623	1000	+	.	gene_id "MSTRG.172420"; transcript_id "MSTRG.172420.7"; exon_number "5";
chr7	StringTie	exon	20658506	20658676	1000	+	.	gene_id "MSTRG.172420"; transcript_id "MSTRG.172420.7"; exon_number "6";
chr7	StringTie	exon	20659066	20668427	1000	+	.	gene_id "MSTRG.172420"; transcript_id "MSTRG.172420.7"; exon_number "7";
chr7	StringTie	exon	20681505	20681666	1000	+	.	gene_id "MSTRG.172420"; transcript_id "MSTRG.172420.7"; exon_number "8";
chr7	StringTie	exon	20685696	20685836	1000	+	.	gene_id "MSTRG.172420"; transcript_id "MSTRG.172420.7"; exon_number "9";
chr7	StringTie	exon	20698407	20698550	1000	+	.	gene_id "MSTRG.172420"; transcript_id "MSTRG.172420.7"; exon_number "10";
chr7	StringTie	exon	20699825	20699929	1000	+	.	gene_id "MSTRG.172420"; transcript_id "MSTRG.172420.7"; exon_number "11";
chr7	StringTie	exon	20700058	20700135	1000	+	.	gene_id "MSTRG.172420"; transcript_id "MSTRG.172420.7"; exon_number "12";
chr7	StringTie	exon	20702132	20702251	1000	+	.	gene_id "MSTRG.172420"; transcript_id "MSTRG.172420.7"; exon_number "13";
chr7	StringTie	transcript	20645812	20668880	1000	+	.	gene_id "MSTRG.172420"; transcript_id "MSTRG.172420.8";
chr7	StringTie	exon	20645812	20646138	1000	+	.	gene_id "MSTRG.172420"; transcript_id "MSTRG.172420.8"; exon_number "1";
chr7	StringTie	exon	20647535	20647648	1000	+	.	gene_id "MSTRG.172420"; transcript_id "MSTRG.172420.8"; exon_number "2";
chr7	StringTie	exon	20647996	20648078	1000	+	.	gene_id "MSTRG.172420"; transcript_id "MSTRG.172420.8"; exon_number "3";
chr7	StringTie	exon	20650022	20650147	1000	+	.	gene_id "MSTRG.172420"; transcript_id "MSTRG.172420.8"; exon_number "4";
chr7	StringTie	exon	20651420	20651623	1000	+	.	gene_id "MSTRG.172420"; transcript_id "MSTRG.172420.8"; exon_number "5";
chr7	StringTie	exon	20658506	20658676	1000	+	.	gene_id "MSTRG.172420"; transcript_id "MSTRG.172420.8"; exon_number "6";
chr7	StringTie	exon	20659066	20668880	1000	+	.	gene_id "MSTRG.172420"; transcript_id "MSTRG.172420.8"; exon_number "7";
chr7	StringTie	transcript	20645812	20668818	1000	+	.	gene_id "MSTRG.172420"; transcript_id "MSTRG.172420.9";
chr7	StringTie	exon	20645812	20646138	1000	+	.	gene_id "MSTRG.172420"; transcript_id "MSTRG.172420.9"; exon_number "1";
chr7	StringTie	exon	20647535	20647648	1000	+	.	gene_id "MSTRG.172420"; transcript_id "MSTRG.172420.9"; exon_number "2";
chr7	StringTie	exon	20647968	20648078	1000	+	.	gene_id "MSTRG.172420"; transcript_id "MSTRG.172420.9"; exon_number "3";
chr7	StringTie	exon	20650022	20650147	1000	+	.	gene_id "MSTRG.172420"; transcript_id "MSTRG.172420.9"; exon_number "4";
chr7	StringTie	exon	20651420	20651623	1000	+	.	gene_id "MSTRG.172420"; transcript_id "MSTRG.172420.9"; exon_number "5";
chr7	StringTie	exon	20658525	20658676	1000	+	.	gene_id "MSTRG.172420"; transcript_id "MSTRG.172420.9"; exon_number "6";
chr7	StringTie	exon	20659066	20668637	1000	+	.	gene_id "MSTRG.172420"; transcript_id "MSTRG.172420.9"; exon_number "7";
chr7	StringTie	exon	20668716	20668818	1000	+	.	gene_id "MSTRG.172420"; transcript_id "MSTRG.172420.9"; exon_number "8";
chr7	StringTie	transcript	20641558	20641948	1000	-	.	gene_id "MSTRG.172421"; transcript_id "ENST00000435098"; gene_name "AC002486.3"; ref_gene_id "ENSG00000223866";
chr7	StringTie	exon	20641558	20641948	1000	-	.	gene_id "MSTRG.172421"; transcript_id "ENST00000435098"; exon_number "1"; gene_name "AC002486.3"; ref_gene_id "ENSG00000223866";
chr7	StringTie	transcript	20615728	20642501	1000	-	.	gene_id "MSTRG.172421"; transcript_id "MSTRG.172421.1";
chr7	StringTie	exon	20615728	20615824	1000	-	.	gene_id "MSTRG.172421"; transcript_id "MSTRG.172421.1"; exon_number "1";
chr7	StringTie	exon	20641683	20642501	1000	-	.	gene_id "MSTRG.172421"; transcript_id "MSTRG.172421.1"; exon_number "2";
chr7	StringTie	transcript	20630646	20642793	1000	-	.	gene_id "MSTRG.172421"; transcript_id "MSTRG.172421.2";
chr7	StringTie	exon	20630646	20631059	1000	-	.	gene_id "MSTRG.172421"; transcript_id "MSTRG.172421.2"; exon_number "1";
chr7	StringTie	exon	20641683	20642793	1000	-	.	gene_id "MSTRG.172421"; transcript_id "MSTRG.172421.2"; exon_number "2";
chr7	StringTie	transcript	20630646	20642793	1000	-	.	gene_id "MSTRG.172421"; transcript_id "MSTRG.172421.3";
chr7	StringTie	exon	20630646	20631059	1000	-	.	gene_id "MSTRG.172421"; transcript_id "MSTRG.172421.3"; exon_number "1";
chr7	StringTie	exon	20641683	20642178	1000	-	.	gene_id "MSTRG.172421"; transcript_id "MSTRG.172421.3"; exon_number "2";
chr7	StringTie	exon	20642477	20642793	1000	-	.	gene_id "MSTRG.172421"; transcript_id "MSTRG.172421.3"; exon_number "3";
chr7	StringTie	transcript	20658686	20674180	1000	-	.	gene_id "MSTRG.172422"; transcript_id "MSTRG.172422.1";
chr7	StringTie	exon	20658686	20665951	1000	-	.	gene_id "MSTRG.172422"; transcript_id "MSTRG.172422.1"; exon_number "1";
chr7	StringTie	exon	20670692	20674180	1000	-	.	gene_id "MSTRG.172422"; transcript_id "MSTRG.172422.1"; exon_number "2";
chr7	StringTie	transcript	20762088	20762289	1000	.	.	gene_id "MSTRG.172423"; transcript_id "MSTRG.172423.1";
chr7	StringTie	exon	20762088	20762289	1000	.	.	gene_id "MSTRG.172423"; transcript_id "MSTRG.172423.1"; exon_number "1";
chr7	StringTie	transcript	20767205	20768312	1000	.	.	gene_id "MSTRG.172424"; transcript_id "MSTRG.172424.1";
chr7	StringTie	exon	20767205	20768312	1000	.	.	gene_id "MSTRG.172424"; transcript_id "MSTRG.172424.1"; exon_number "1";
chr7	StringTie	transcript	20768624	20768860	1000	.	.	gene_id "MSTRG.172425"; transcript_id "MSTRG.172425.1";
chr7	StringTie	exon	20768624	20768860	1000	.	.	gene_id "MSTRG.172425"; transcript_id "MSTRG.172425.1"; exon_number "1";
chr7	StringTie	transcript	20770938	20771688	1000	.	.	gene_id "MSTRG.172426"; transcript_id "MSTRG.172426.1";
chr7	StringTie	exon	20770938	20771688	1000	.	.	gene_id "MSTRG.172426"; transcript_id "MSTRG.172426.1"; exon_number "1";
chr7	StringTie	transcript	20778374	20779202	1000	.	.	gene_id "MSTRG.172427"; transcript_id "MSTRG.172427.1";
chr7	StringTie	exon	20778374	20779202	1000	.	.	gene_id "MSTRG.172427"; transcript_id "MSTRG.172427.1"; exon_number "1";
chr7	StringTie	transcript	20784287	20786886	1000	-	.	gene_id "MSTRG.172428"; transcript_id "ENST00000361443"; gene_name "SP8"; ref_gene_id "ENSG00000164651";
chr7	StringTie	exon	20784287	20785795	1000	-	.	gene_id "MSTRG.172428"; transcript_id "ENST00000361443"; exon_number "1"; gene_name "SP8"; ref_gene_id "ENSG00000164651";
chr7	StringTie	exon	20785948	20786043	1000	-	.	gene_id "MSTRG.172428"; transcript_id "ENST00000361443"; exon_number "2"; gene_name "SP8"; ref_gene_id "ENSG00000164651";
chr7	StringTie	exon	20786778	20786886	1000	-	.	gene_id "MSTRG.172428"; transcript_id "ENST00000361443"; exon_number "3"; gene_name "SP8"; ref_gene_id "ENSG00000164651";
chr7	StringTie	transcript	20784287	20786886	1000	-	.	gene_id "MSTRG.172428"; transcript_id "ENST00000418710"; gene_name "SP8"; ref_gene_id "ENSG00000164651";
chr7	StringTie	exon	20784287	20785795	1000	-	.	gene_id "MSTRG.172428"; transcript_id "ENST00000418710"; exon_number "1"; gene_name "SP8"; ref_gene_id "ENSG00000164651";
chr7	StringTie	exon	20786778	20786886	1000	-	.	gene_id "MSTRG.172428"; transcript_id "ENST00000418710"; exon_number "2"; gene_name "SP8"; ref_gene_id "ENSG00000164651";
chr7	StringTie	transcript	20782283	20786886	1000	-	.	gene_id "MSTRG.172428"; transcript_id "ENST00000617581"; gene_name "SP8"; ref_gene_id "ENSG00000164651";
chr7	StringTie	exon	20782283	20785328	1000	-	.	gene_id "MSTRG.172428"; transcript_id "ENST00000617581"; exon_number "1"; gene_name "SP8"; ref_gene_id "ENSG00000164651";
chr7	StringTie	exon	20785455	20785795	1000	-	.	gene_id "MSTRG.172428"; transcript_id "ENST00000617581"; exon_number "2"; gene_name "SP8"; ref_gene_id "ENSG00000164651";
chr7	StringTie	exon	20786778	20786886	1000	-	.	gene_id "MSTRG.172428"; transcript_id "ENST00000617581"; exon_number "3"; gene_name "SP8"; ref_gene_id "ENSG00000164651";
chr7	StringTie	transcript	20779676	20786998	1000	-	.	gene_id "MSTRG.172428"; transcript_id "MSTRG.172428.1";
chr7	StringTie	exon	20779676	20785795	1000	-	.	gene_id "MSTRG.172428"; transcript_id "MSTRG.172428.1"; exon_number "1";
chr7	StringTie	exon	20785948	20786998	1000	-	.	gene_id "MSTRG.172428"; transcript_id "MSTRG.172428.1"; exon_number "2";
chr7	StringTie	transcript	20779695	20787056	1000	-	.	gene_id "MSTRG.172428"; transcript_id "MSTRG.172428.2";
chr7	StringTie	exon	20779695	20785795	1000	-	.	gene_id "MSTRG.172428"; transcript_id "MSTRG.172428.2"; exon_number "1";
chr7	StringTie	exon	20785948	20786043	1000	-	.	gene_id "MSTRG.172428"; transcript_id "MSTRG.172428.2"; exon_number "2";
chr7	StringTie	exon	20786387	20787056	1000	-	.	gene_id "MSTRG.172428"; transcript_id "MSTRG.172428.2"; exon_number "3";
chr7	StringTie	transcript	20779743	20789023	1000	-	.	gene_id "MSTRG.172428"; transcript_id "MSTRG.172428.3";
chr7	StringTie	exon	20779743	20785795	1000	-	.	gene_id "MSTRG.172428"; transcript_id "MSTRG.172428.3"; exon_number "1";
chr7	StringTie	exon	20786387	20789023	1000	-	.	gene_id "MSTRG.172428"; transcript_id "MSTRG.172428.3"; exon_number "2";
chr7	StringTie	transcript	20781400	20786977	1000	-	.	gene_id "MSTRG.172428"; transcript_id "MSTRG.172428.4";
chr7	StringTie	exon	20781400	20785795	1000	-	.	gene_id "MSTRG.172428"; transcript_id "MSTRG.172428.4"; exon_number "1";
chr7	StringTie	exon	20785948	20786172	1000	-	.	gene_id "MSTRG.172428"; transcript_id "MSTRG.172428.4"; exon_number "2";
chr7	StringTie	exon	20786778	20786977	1000	-	.	gene_id "MSTRG.172428"; transcript_id "MSTRG.172428.4"; exon_number "3";
chr7	StringTie	transcript	20781448	20786901	1000	-	.	gene_id "MSTRG.172428"; transcript_id "MSTRG.172428.5";
chr7	StringTie	exon	20781448	20783822	1000	-	.	gene_id "MSTRG.172428"; transcript_id "MSTRG.172428.5"; exon_number "1";
chr7	StringTie	exon	20783916	20785795	1000	-	.	gene_id "MSTRG.172428"; transcript_id "MSTRG.172428.5"; exon_number "2";
chr7	StringTie	exon	20786387	20786901	1000	-	.	gene_id "MSTRG.172428"; transcript_id "MSTRG.172428.5"; exon_number "3";
chr7	StringTie	transcript	20781457	20786956	1000	-	.	gene_id "MSTRG.172428"; transcript_id "MSTRG.172428.6";
chr7	StringTie	exon	20781457	20785795	1000	-	.	gene_id "MSTRG.172428"; transcript_id "MSTRG.172428.6"; exon_number "1";
chr7	StringTie	exon	20786073	20786956	1000	-	.	gene_id "MSTRG.172428"; transcript_id "MSTRG.172428.6"; exon_number "2";
chr7	StringTie	transcript	20789527	20791404	1000	.	.	gene_id "MSTRG.172429"; transcript_id "MSTRG.172429.1";
chr7	StringTie	exon	20789527	20791404	1000	.	.	gene_id "MSTRG.172429"; transcript_id "MSTRG.172429.1"; exon_number "1";
chr1	StringTie	transcript	238597290	238597836	1000	+	.	gene_id "MSTRG.17243"; transcript_id "MSTRG.17243.1";
chr1	StringTie	exon	238597290	238597836	1000	+	.	gene_id "MSTRG.17243"; transcript_id "MSTRG.17243.1"; exon_number "1";
chr7	StringTie	transcript	20796001	20798408	1000	-	.	gene_id "MSTRG.172430"; transcript_id "MSTRG.172430.1";
chr7	StringTie	exon	20796001	20798408	1000	-	.	gene_id "MSTRG.172430"; transcript_id "MSTRG.172430.1"; exon_number "1";
chr7	StringTie	transcript	20796986	20797888	1000	-	.	gene_id "MSTRG.172430"; transcript_id "MSTRG.172430.2";
chr7	StringTie	exon	20796986	20797706	1000	-	.	gene_id "MSTRG.172430"; transcript_id "MSTRG.172430.2"; exon_number "1";
chr7	StringTie	exon	20797799	20797888	1000	-	.	gene_id "MSTRG.172430"; transcript_id "MSTRG.172430.2"; exon_number "2";
chr7	StringTie	transcript	20796124	20804447	1000	+	.	gene_id "MSTRG.172431"; transcript_id "MSTRG.172431.1";
chr7	StringTie	exon	20796124	20797435	1000	+	.	gene_id "MSTRG.172431"; transcript_id "MSTRG.172431.1"; exon_number "1";
chr7	StringTie	exon	20804423	20804447	1000	+	.	gene_id "MSTRG.172431"; transcript_id "MSTRG.172431.1"; exon_number "2";
chr7	StringTie	transcript	20802311	20803496	1000	.	.	gene_id "MSTRG.172432"; transcript_id "MSTRG.172432.1";
chr7	StringTie	exon	20802311	20803496	1000	.	.	gene_id "MSTRG.172432"; transcript_id "MSTRG.172432.1"; exon_number "1";
chr7	StringTie	transcript	20803859	20804065	1000	.	.	gene_id "MSTRG.172433"; transcript_id "MSTRG.172433.1";
chr7	StringTie	exon	20803859	20804065	1000	.	.	gene_id "MSTRG.172433"; transcript_id "MSTRG.172433.1"; exon_number "1";
chr7	StringTie	transcript	20814171	20814650	1000	.	.	gene_id "MSTRG.172434"; transcript_id "MSTRG.172434.1";
chr7	StringTie	exon	20814171	20814650	1000	.	.	gene_id "MSTRG.172434"; transcript_id "MSTRG.172434.1"; exon_number "1";
chr7	StringTie	transcript	20821349	20821684	1000	.	.	gene_id "MSTRG.172435"; transcript_id "MSTRG.172435.1";
chr7	StringTie	exon	20821349	20821684	1000	.	.	gene_id "MSTRG.172435"; transcript_id "MSTRG.172435.1"; exon_number "1";
chr7	StringTie	transcript	20822732	20822989	1000	.	.	gene_id "MSTRG.172436"; transcript_id "MSTRG.172436.1";
chr7	StringTie	exon	20822732	20822989	1000	.	.	gene_id "MSTRG.172436"; transcript_id "MSTRG.172436.1"; exon_number "1";
chr7	StringTie	transcript	20827326	20827753	1000	+	.	gene_id "MSTRG.172437"; transcript_id "ENST00000405810"; gene_name "AC005251.3"; ref_gene_id "ENSG00000219451";
chr7	StringTie	exon	20827326	20827753	1000	+	.	gene_id "MSTRG.172437"; transcript_id "ENST00000405810"; exon_number "1"; gene_name "AC005251.3"; ref_gene_id "ENSG00000219451";
chr7	StringTie	transcript	20827113	20829450	1000	+	.	gene_id "MSTRG.172437"; transcript_id "MSTRG.172437.1";
chr7	StringTie	exon	20827113	20827221	1000	+	.	gene_id "MSTRG.172437"; transcript_id "MSTRG.172437.1"; exon_number "1";
chr7	StringTie	exon	20827318	20827550	1000	+	.	gene_id "MSTRG.172437"; transcript_id "MSTRG.172437.1"; exon_number "2";
chr7	StringTie	exon	20828242	20829450	1000	+	.	gene_id "MSTRG.172437"; transcript_id "MSTRG.172437.1"; exon_number "3";
chr7	StringTie	transcript	20827328	20827719	1000	+	.	gene_id "MSTRG.172437"; transcript_id "MSTRG.172437.3";
chr7	StringTie	exon	20827328	20827497	1000	+	.	gene_id "MSTRG.172437"; transcript_id "MSTRG.172437.3"; exon_number "1";
chr7	StringTie	exon	20827539	20827719	1000	+	.	gene_id "MSTRG.172437"; transcript_id "MSTRG.172437.3"; exon_number "2";
chr7	StringTie	transcript	20827328	20827719	1000	+	.	gene_id "MSTRG.172437"; transcript_id "MSTRG.172437.4";
chr7	StringTie	exon	20827328	20827565	1000	+	.	gene_id "MSTRG.172437"; transcript_id "MSTRG.172437.4"; exon_number "1";
chr7	StringTie	exon	20827690	20827719	1000	+	.	gene_id "MSTRG.172437"; transcript_id "MSTRG.172437.4"; exon_number "2";
chr7	StringTie	transcript	20827331	20827719	1000	+	.	gene_id "MSTRG.172437"; transcript_id "MSTRG.172437.5";
chr7	StringTie	exon	20827331	20827497	1000	+	.	gene_id "MSTRG.172437"; transcript_id "MSTRG.172437.5"; exon_number "1";
chr7	StringTie	exon	20827551	20827719	1000	+	.	gene_id "MSTRG.172437"; transcript_id "MSTRG.172437.5"; exon_number "2";
chr7	StringTie	transcript	20831118	20833960	1000	+	.	gene_id "MSTRG.172438"; transcript_id "MSTRG.172438.1";
chr7	StringTie	exon	20831118	20833960	1000	+	.	gene_id "MSTRG.172438"; transcript_id "MSTRG.172438.1"; exon_number "1";
chr7	StringTie	transcript	20835431	21023148	1000	+	.	gene_id "MSTRG.172439"; transcript_id "ENST00000447262"; gene_name "LINC01162"; ref_gene_id "ENSG00000232790";
chr7	StringTie	exon	20835431	20835504	1000	+	.	gene_id "MSTRG.172439"; transcript_id "ENST00000447262"; exon_number "1"; gene_name "LINC01162"; ref_gene_id "ENSG00000232790";
chr7	StringTie	exon	20882740	20882816	1000	+	.	gene_id "MSTRG.172439"; transcript_id "ENST00000447262"; exon_number "2"; gene_name "LINC01162"; ref_gene_id "ENSG00000232790";
chr7	StringTie	exon	21020868	21021003	1000	+	.	gene_id "MSTRG.172439"; transcript_id "ENST00000447262"; exon_number "3"; gene_name "LINC01162"; ref_gene_id "ENSG00000232790";
chr7	StringTie	exon	21021859	21021907	1000	+	.	gene_id "MSTRG.172439"; transcript_id "ENST00000447262"; exon_number "4"; gene_name "LINC01162"; ref_gene_id "ENSG00000232790";
chr7	StringTie	exon	21022057	21022150	1000	+	.	gene_id "MSTRG.172439"; transcript_id "ENST00000447262"; exon_number "5"; gene_name "LINC01162"; ref_gene_id "ENSG00000232790";
chr7	StringTie	exon	21023132	21023148	1000	+	.	gene_id "MSTRG.172439"; transcript_id "ENST00000447262"; exon_number "6"; gene_name "LINC01162"; ref_gene_id "ENSG00000232790";
chr7	StringTie	transcript	20990936	21079007	1000	+	.	gene_id "MSTRG.172439"; transcript_id "MSTRG.172439.2";
chr7	StringTie	exon	20990936	20991517	1000	+	.	gene_id "MSTRG.172439"; transcript_id "MSTRG.172439.2"; exon_number "1";
chr7	StringTie	exon	20991857	20992022	1000	+	.	gene_id "MSTRG.172439"; transcript_id "MSTRG.172439.2"; exon_number "2";
chr7	StringTie	exon	21020868	21021003	1000	+	.	gene_id "MSTRG.172439"; transcript_id "MSTRG.172439.2"; exon_number "3";
chr7	StringTie	exon	21021859	21021907	1000	+	.	gene_id "MSTRG.172439"; transcript_id "MSTRG.172439.2"; exon_number "4";
chr7	StringTie	exon	21023132	21023309	1000	+	.	gene_id "MSTRG.172439"; transcript_id "MSTRG.172439.2"; exon_number "5";
chr7	StringTie	exon	21033422	21033558	1000	+	.	gene_id "MSTRG.172439"; transcript_id "MSTRG.172439.2"; exon_number "6";
chr7	StringTie	exon	21048308	21048481	1000	+	.	gene_id "MSTRG.172439"; transcript_id "MSTRG.172439.2"; exon_number "7";
chr7	StringTie	exon	21048951	21049013	1000	+	.	gene_id "MSTRG.172439"; transcript_id "MSTRG.172439.2"; exon_number "8";
chr7	StringTie	exon	21066392	21066439	1000	+	.	gene_id "MSTRG.172439"; transcript_id "MSTRG.172439.2"; exon_number "9";
chr7	StringTie	exon	21069754	21069871	1000	+	.	gene_id "MSTRG.172439"; transcript_id "MSTRG.172439.2"; exon_number "10";
chr7	StringTie	exon	21074525	21074622	1000	+	.	gene_id "MSTRG.172439"; transcript_id "MSTRG.172439.2"; exon_number "11";
chr7	StringTie	exon	21077710	21079007	1000	+	.	gene_id "MSTRG.172439"; transcript_id "MSTRG.172439.2"; exon_number "12";
chr7	StringTie	transcript	21020866	21045930	1000	+	.	gene_id "MSTRG.172439"; transcript_id "MSTRG.172439.3";
chr7	StringTie	exon	21020866	21021003	1000	+	.	gene_id "MSTRG.172439"; transcript_id "MSTRG.172439.3"; exon_number "1";
chr7	StringTie	exon	21021859	21021907	1000	+	.	gene_id "MSTRG.172439"; transcript_id "MSTRG.172439.3"; exon_number "2";
chr7	StringTie	exon	21023132	21023309	1000	+	.	gene_id "MSTRG.172439"; transcript_id "MSTRG.172439.3"; exon_number "3";
chr7	StringTie	exon	21033422	21033558	1000	+	.	gene_id "MSTRG.172439"; transcript_id "MSTRG.172439.3"; exon_number "4";
chr7	StringTie	exon	21045892	21045930	1000	+	.	gene_id "MSTRG.172439"; transcript_id "MSTRG.172439.3"; exon_number "5";
chr7	StringTie	transcript	21020868	21069901	1000	+	.	gene_id "MSTRG.172439"; transcript_id "MSTRG.172439.4";
chr7	StringTie	exon	21020868	21021003	1000	+	.	gene_id "MSTRG.172439"; transcript_id "MSTRG.172439.4"; exon_number "1";
chr7	StringTie	exon	21021859	21021907	1000	+	.	gene_id "MSTRG.172439"; transcript_id "MSTRG.172439.4"; exon_number "2";
chr7	StringTie	exon	21023132	21023309	1000	+	.	gene_id "MSTRG.172439"; transcript_id "MSTRG.172439.4"; exon_number "3";
chr7	StringTie	exon	21033422	21033558	1000	+	.	gene_id "MSTRG.172439"; transcript_id "MSTRG.172439.4"; exon_number "4";
chr7	StringTie	exon	21048308	21048481	1000	+	.	gene_id "MSTRG.172439"; transcript_id "MSTRG.172439.4"; exon_number "5";
chr7	StringTie	exon	21048951	21049013	1000	+	.	gene_id "MSTRG.172439"; transcript_id "MSTRG.172439.4"; exon_number "6";
chr7	StringTie	exon	21066392	21066439	1000	+	.	gene_id "MSTRG.172439"; transcript_id "MSTRG.172439.4"; exon_number "7";
chr7	StringTie	exon	21067922	21067982	1000	+	.	gene_id "MSTRG.172439"; transcript_id "MSTRG.172439.4"; exon_number "8";
chr7	StringTie	exon	21069754	21069901	1000	+	.	gene_id "MSTRG.172439"; transcript_id "MSTRG.172439.4"; exon_number "9";
chr7	StringTie	transcript	21020868	21067963	1000	+	.	gene_id "MSTRG.172439"; transcript_id "MSTRG.172439.5";
chr7	StringTie	exon	21020868	21021003	1000	+	.	gene_id "MSTRG.172439"; transcript_id "MSTRG.172439.5"; exon_number "1";
chr7	StringTie	exon	21021859	21021907	1000	+	.	gene_id "MSTRG.172439"; transcript_id "MSTRG.172439.5"; exon_number "2";
chr7	StringTie	exon	21023132	21023309	1000	+	.	gene_id "MSTRG.172439"; transcript_id "MSTRG.172439.5"; exon_number "3";
chr7	StringTie	exon	21048308	21048481	1000	+	.	gene_id "MSTRG.172439"; transcript_id "MSTRG.172439.5"; exon_number "4";
chr7	StringTie	exon	21048951	21049013	1000	+	.	gene_id "MSTRG.172439"; transcript_id "MSTRG.172439.5"; exon_number "5";
chr7	StringTie	exon	21066392	21066439	1000	+	.	gene_id "MSTRG.172439"; transcript_id "MSTRG.172439.5"; exon_number "6";
chr7	StringTie	exon	21067922	21067963	1000	+	.	gene_id "MSTRG.172439"; transcript_id "MSTRG.172439.5"; exon_number "7";
chr7	StringTie	transcript	21033422	21079022	1000	+	.	gene_id "MSTRG.172439"; transcript_id "MSTRG.172439.6";
chr7	StringTie	exon	21033422	21033558	1000	+	.	gene_id "MSTRG.172439"; transcript_id "MSTRG.172439.6"; exon_number "1";
chr7	StringTie	exon	21048308	21048481	1000	+	.	gene_id "MSTRG.172439"; transcript_id "MSTRG.172439.6"; exon_number "2";
chr7	StringTie	exon	21048951	21049013	1000	+	.	gene_id "MSTRG.172439"; transcript_id "MSTRG.172439.6"; exon_number "3";
chr7	StringTie	exon	21066392	21066439	1000	+	.	gene_id "MSTRG.172439"; transcript_id "MSTRG.172439.6"; exon_number "4";
chr7	StringTie	exon	21069754	21069871	1000	+	.	gene_id "MSTRG.172439"; transcript_id "MSTRG.172439.6"; exon_number "5";
chr7	StringTie	exon	21074525	21074622	1000	+	.	gene_id "MSTRG.172439"; transcript_id "MSTRG.172439.6"; exon_number "6";
chr7	StringTie	exon	21077710	21077838	1000	+	.	gene_id "MSTRG.172439"; transcript_id "MSTRG.172439.6"; exon_number "7";
chr7	StringTie	exon	21077994	21079022	1000	+	.	gene_id "MSTRG.172439"; transcript_id "MSTRG.172439.6"; exon_number "8";
chr7	StringTie	transcript	21033434	21079022	1000	+	.	gene_id "MSTRG.172439"; transcript_id "MSTRG.172439.7";
chr7	StringTie	exon	21033434	21033558	1000	+	.	gene_id "MSTRG.172439"; transcript_id "MSTRG.172439.7"; exon_number "1";
chr7	StringTie	exon	21048308	21048481	1000	+	.	gene_id "MSTRG.172439"; transcript_id "MSTRG.172439.7"; exon_number "2";
chr7	StringTie	exon	21048951	21049013	1000	+	.	gene_id "MSTRG.172439"; transcript_id "MSTRG.172439.7"; exon_number "3";
chr7	StringTie	exon	21066392	21066439	1000	+	.	gene_id "MSTRG.172439"; transcript_id "MSTRG.172439.7"; exon_number "4";
chr7	StringTie	exon	21069754	21069871	1000	+	.	gene_id "MSTRG.172439"; transcript_id "MSTRG.172439.7"; exon_number "5";
chr7	StringTie	exon	21074525	21074622	1000	+	.	gene_id "MSTRG.172439"; transcript_id "MSTRG.172439.7"; exon_number "6";
chr7	StringTie	exon	21077994	21079022	1000	+	.	gene_id "MSTRG.172439"; transcript_id "MSTRG.172439.7"; exon_number "7";
chr1	StringTie	transcript	238601194	238601892	1000	.	.	gene_id "MSTRG.17244"; transcript_id "MSTRG.17244.1";
chr1	StringTie	exon	238601194	238601892	1000	.	.	gene_id "MSTRG.17244"; transcript_id "MSTRG.17244.1"; exon_number "1";
chr7	StringTie	transcript	20836831	20837215	1000	.	.	gene_id "MSTRG.172440"; transcript_id "MSTRG.172440.1";
chr7	StringTie	exon	20836831	20837215	1000	.	.	gene_id "MSTRG.172440"; transcript_id "MSTRG.172440.1"; exon_number "1";
chr7	StringTie	transcript	20840458	20840955	1000	.	.	gene_id "MSTRG.172441"; transcript_id "MSTRG.172441.1";
chr7	StringTie	exon	20840458	20840955	1000	.	.	gene_id "MSTRG.172441"; transcript_id "MSTRG.172441.1"; exon_number "1";
chr7	StringTie	transcript	20843627	20843961	1000	+	.	gene_id "MSTRG.172442"; transcript_id "ENST00000443431"; gene_name "RPS26P30"; ref_gene_id "ENSG00000234839";
chr7	StringTie	exon	20843627	20843961	1000	+	.	gene_id "MSTRG.172442"; transcript_id "ENST00000443431"; exon_number "1"; gene_name "RPS26P30"; ref_gene_id "ENSG00000234839";
chr7	StringTie	transcript	20845899	20846278	1000	.	.	gene_id "MSTRG.172443"; transcript_id "MSTRG.172443.1";
chr7	StringTie	exon	20845899	20846278	1000	.	.	gene_id "MSTRG.172443"; transcript_id "MSTRG.172443.1"; exon_number "1";
chr7	StringTie	transcript	20846831	20849553	1000	.	.	gene_id "MSTRG.172444"; transcript_id "MSTRG.172444.1";
chr7	StringTie	exon	20846831	20849553	1000	.	.	gene_id "MSTRG.172444"; transcript_id "MSTRG.172444.1"; exon_number "1";
chr7	StringTie	transcript	20851903	20852635	1000	.	.	gene_id "MSTRG.172445"; transcript_id "MSTRG.172445.1";
chr7	StringTie	exon	20851903	20852635	1000	.	.	gene_id "MSTRG.172445"; transcript_id "MSTRG.172445.1"; exon_number "1";
chr7	StringTie	transcript	20857086	20864280	1000	.	.	gene_id "MSTRG.172446"; transcript_id "MSTRG.172446.1";
chr7	StringTie	exon	20857086	20864280	1000	.	.	gene_id "MSTRG.172446"; transcript_id "MSTRG.172446.1"; exon_number "1";
chr7	StringTie	transcript	20864750	20865031	1000	.	.	gene_id "MSTRG.172447"; transcript_id "MSTRG.172447.1";
chr7	StringTie	exon	20864750	20865031	1000	.	.	gene_id "MSTRG.172447"; transcript_id "MSTRG.172447.1"; exon_number "1";
chr7	StringTie	transcript	20868642	20869155	1000	.	.	gene_id "MSTRG.172448"; transcript_id "MSTRG.172448.1";
chr7	StringTie	exon	20868642	20869155	1000	.	.	gene_id "MSTRG.172448"; transcript_id "MSTRG.172448.1"; exon_number "1";
chr7	StringTie	transcript	20872758	20873047	1000	.	.	gene_id "MSTRG.172449"; transcript_id "MSTRG.172449.1";
chr7	StringTie	exon	20872758	20873047	1000	.	.	gene_id "MSTRG.172449"; transcript_id "MSTRG.172449.1"; exon_number "1";
chr1	StringTie	transcript	238602416	238602957	1000	.	.	gene_id "MSTRG.17245"; transcript_id "MSTRG.17245.1";
chr1	StringTie	exon	238602416	238602957	1000	.	.	gene_id "MSTRG.17245"; transcript_id "MSTRG.17245.1"; exon_number "1";
chr7	StringTie	transcript	20877654	20877893	1000	.	.	gene_id "MSTRG.172450"; transcript_id "MSTRG.172450.1";
chr7	StringTie	exon	20877654	20877893	1000	.	.	gene_id "MSTRG.172450"; transcript_id "MSTRG.172450.1"; exon_number "1";
chr7	StringTie	transcript	20894274	20894527	1000	.	.	gene_id "MSTRG.172451"; transcript_id "MSTRG.172451.1";
chr7	StringTie	exon	20894274	20894527	1000	.	.	gene_id "MSTRG.172451"; transcript_id "MSTRG.172451.1"; exon_number "1";
chr7	StringTie	transcript	20898481	20898716	1000	.	.	gene_id "MSTRG.172452"; transcript_id "MSTRG.172452.1";
chr7	StringTie	exon	20898481	20898716	1000	.	.	gene_id "MSTRG.172452"; transcript_id "MSTRG.172452.1"; exon_number "1";
chr7	StringTie	transcript	20899043	20899611	1000	.	.	gene_id "MSTRG.172453"; transcript_id "MSTRG.172453.1";
chr7	StringTie	exon	20899043	20899611	1000	.	.	gene_id "MSTRG.172453"; transcript_id "MSTRG.172453.1"; exon_number "1";
chr7	StringTie	transcript	20915967	20916503	1000	.	.	gene_id "MSTRG.172454"; transcript_id "MSTRG.172454.1";
chr7	StringTie	exon	20915967	20916503	1000	.	.	gene_id "MSTRG.172454"; transcript_id "MSTRG.172454.1"; exon_number "1";
chr7	StringTie	transcript	20934362	20959637	1000	-	.	gene_id "MSTRG.172455"; transcript_id "MSTRG.172455.1";
chr7	StringTie	exon	20934362	20935178	1000	-	.	gene_id "MSTRG.172455"; transcript_id "MSTRG.172455.1"; exon_number "1";
chr7	StringTie	exon	20951291	20951430	1000	-	.	gene_id "MSTRG.172455"; transcript_id "MSTRG.172455.1"; exon_number "2";
chr7	StringTie	exon	20959518	20959637	1000	-	.	gene_id "MSTRG.172455"; transcript_id "MSTRG.172455.1"; exon_number "3";
chr7	StringTie	transcript	20965737	20967439	1000	.	.	gene_id "MSTRG.172456"; transcript_id "MSTRG.172456.1";
chr7	StringTie	exon	20965737	20967439	1000	.	.	gene_id "MSTRG.172456"; transcript_id "MSTRG.172456.1"; exon_number "1";
chr7	StringTie	transcript	21075126	21093193	1000	-	.	gene_id "MSTRG.172457"; transcript_id "MSTRG.172457.1";
chr7	StringTie	exon	21075126	21080170	1000	-	.	gene_id "MSTRG.172457"; transcript_id "MSTRG.172457.1"; exon_number "1";
chr7	StringTie	exon	21083782	21083858	1000	-	.	gene_id "MSTRG.172457"; transcript_id "MSTRG.172457.1"; exon_number "2";
chr7	StringTie	exon	21085338	21085463	1000	-	.	gene_id "MSTRG.172457"; transcript_id "MSTRG.172457.1"; exon_number "3";
chr7	StringTie	exon	21092867	21093193	1000	-	.	gene_id "MSTRG.172457"; transcript_id "MSTRG.172457.1"; exon_number "4";
chr7	StringTie	transcript	21075126	21093155	1000	-	.	gene_id "MSTRG.172457"; transcript_id "MSTRG.172457.2";
chr7	StringTie	exon	21075126	21080170	1000	-	.	gene_id "MSTRG.172457"; transcript_id "MSTRG.172457.2"; exon_number "1";
chr7	StringTie	exon	21083782	21083855	1000	-	.	gene_id "MSTRG.172457"; transcript_id "MSTRG.172457.2"; exon_number "2";
chr7	StringTie	exon	21085338	21085463	1000	-	.	gene_id "MSTRG.172457"; transcript_id "MSTRG.172457.2"; exon_number "3";
chr7	StringTie	exon	21092867	21093155	1000	-	.	gene_id "MSTRG.172457"; transcript_id "MSTRG.172457.2"; exon_number "4";
chr7	StringTie	transcript	21078988	21088000	1000	-	.	gene_id "MSTRG.172457"; transcript_id "MSTRG.172457.3";
chr7	StringTie	exon	21078988	21080170	1000	-	.	gene_id "MSTRG.172457"; transcript_id "MSTRG.172457.3"; exon_number "1";
chr7	StringTie	exon	21083782	21083855	1000	-	.	gene_id "MSTRG.172457"; transcript_id "MSTRG.172457.3"; exon_number "2";
chr7	StringTie	exon	21085338	21085463	1000	-	.	gene_id "MSTRG.172457"; transcript_id "MSTRG.172457.3"; exon_number "3";
chr7	StringTie	exon	21087799	21088000	1000	-	.	gene_id "MSTRG.172457"; transcript_id "MSTRG.172457.3"; exon_number "4";
chr7	StringTie	transcript	21078988	21088000	1000	-	.	gene_id "MSTRG.172457"; transcript_id "MSTRG.172457.4";
chr7	StringTie	exon	21078988	21080170	1000	-	.	gene_id "MSTRG.172457"; transcript_id "MSTRG.172457.4"; exon_number "1";
chr7	StringTie	exon	21083782	21083858	1000	-	.	gene_id "MSTRG.172457"; transcript_id "MSTRG.172457.4"; exon_number "2";
chr7	StringTie	exon	21085338	21085463	1000	-	.	gene_id "MSTRG.172457"; transcript_id "MSTRG.172457.4"; exon_number "3";
chr7	StringTie	exon	21087799	21088000	1000	-	.	gene_id "MSTRG.172457"; transcript_id "MSTRG.172457.4"; exon_number "4";
chr7	StringTie	transcript	21079028	21097806	1000	-	.	gene_id "MSTRG.172457"; transcript_id "MSTRG.172457.5";
chr7	StringTie	exon	21079028	21080170	1000	-	.	gene_id "MSTRG.172457"; transcript_id "MSTRG.172457.5"; exon_number "1";
chr7	StringTie	exon	21083782	21083858	1000	-	.	gene_id "MSTRG.172457"; transcript_id "MSTRG.172457.5"; exon_number "2";
chr7	StringTie	exon	21085338	21085463	1000	-	.	gene_id "MSTRG.172457"; transcript_id "MSTRG.172457.5"; exon_number "3";
chr7	StringTie	exon	21097610	21097806	1000	-	.	gene_id "MSTRG.172457"; transcript_id "MSTRG.172457.5"; exon_number "4";
chr7	StringTie	transcript	21102071	21152697	1000	+	.	gene_id "MSTRG.172458"; transcript_id "MSTRG.172458.1";
chr7	StringTie	exon	21102071	21102170	1000	+	.	gene_id "MSTRG.172458"; transcript_id "MSTRG.172458.1"; exon_number "1";
chr7	StringTie	exon	21109684	21109751	1000	+	.	gene_id "MSTRG.172458"; transcript_id "MSTRG.172458.1"; exon_number "2";
chr7	StringTie	exon	21110597	21110701	1000	+	.	gene_id "MSTRG.172458"; transcript_id "MSTRG.172458.1"; exon_number "3";
chr7	StringTie	exon	21133180	21138806	1000	+	.	gene_id "MSTRG.172458"; transcript_id "MSTRG.172458.1"; exon_number "4";
chr7	StringTie	exon	21143490	21143636	1000	+	.	gene_id "MSTRG.172458"; transcript_id "MSTRG.172458.1"; exon_number "5";
chr7	StringTie	exon	21145452	21152697	1000	+	.	gene_id "MSTRG.172458"; transcript_id "MSTRG.172458.1"; exon_number "6";
chr7	StringTie	transcript	21102073	21133781	1000	+	.	gene_id "MSTRG.172458"; transcript_id "MSTRG.172458.2";
chr7	StringTie	exon	21102073	21102170	1000	+	.	gene_id "MSTRG.172458"; transcript_id "MSTRG.172458.2"; exon_number "1";
chr7	StringTie	exon	21110597	21110701	1000	+	.	gene_id "MSTRG.172458"; transcript_id "MSTRG.172458.2"; exon_number "2";
chr7	StringTie	exon	21133180	21133781	1000	+	.	gene_id "MSTRG.172458"; transcript_id "MSTRG.172458.2"; exon_number "3";
chr7	StringTie	transcript	21155935	21156650	1000	.	.	gene_id "MSTRG.172459"; transcript_id "MSTRG.172459.1";
chr7	StringTie	exon	21155935	21156650	1000	.	.	gene_id "MSTRG.172459"; transcript_id "MSTRG.172459.1"; exon_number "1";
chr1	StringTie	transcript	238605616	238605851	1000	.	.	gene_id "MSTRG.17246"; transcript_id "MSTRG.17246.1";
chr1	StringTie	exon	238605616	238605851	1000	.	.	gene_id "MSTRG.17246"; transcript_id "MSTRG.17246.1"; exon_number "1";
chr7	StringTie	transcript	21160281	21160530	1000	.	.	gene_id "MSTRG.172460"; transcript_id "MSTRG.172460.1";
chr7	StringTie	exon	21160281	21160530	1000	.	.	gene_id "MSTRG.172460"; transcript_id "MSTRG.172460.1"; exon_number "1";
chr7	StringTie	transcript	21169657	21186585	1000	+	.	gene_id "MSTRG.172461"; transcript_id "MSTRG.172461.1";
chr7	StringTie	exon	21169657	21170347	1000	+	.	gene_id "MSTRG.172461"; transcript_id "MSTRG.172461.1"; exon_number "1";
chr7	StringTie	exon	21173600	21173678	1000	+	.	gene_id "MSTRG.172461"; transcript_id "MSTRG.172461.1"; exon_number "2";
chr7	StringTie	exon	21185129	21185649	1000	+	.	gene_id "MSTRG.172461"; transcript_id "MSTRG.172461.1"; exon_number "3";
chr7	StringTie	exon	21185749	21186585	1000	+	.	gene_id "MSTRG.172461"; transcript_id "MSTRG.172461.1"; exon_number "4";
chr7	StringTie	transcript	21170065	21213792	1000	+	.	gene_id "MSTRG.172461"; transcript_id "MSTRG.172461.2";
chr7	StringTie	exon	21170065	21170347	1000	+	.	gene_id "MSTRG.172461"; transcript_id "MSTRG.172461.2"; exon_number "1";
chr7	StringTie	exon	21170588	21170675	1000	+	.	gene_id "MSTRG.172461"; transcript_id "MSTRG.172461.2"; exon_number "2";
chr7	StringTie	exon	21170956	21171071	1000	+	.	gene_id "MSTRG.172461"; transcript_id "MSTRG.172461.2"; exon_number "3";
chr7	StringTie	exon	21173600	21173678	1000	+	.	gene_id "MSTRG.172461"; transcript_id "MSTRG.172461.2"; exon_number "4";
chr7	StringTie	exon	21185129	21185649	1000	+	.	gene_id "MSTRG.172461"; transcript_id "MSTRG.172461.2"; exon_number "5";
chr7	StringTie	exon	21206926	21206987	1000	+	.	gene_id "MSTRG.172461"; transcript_id "MSTRG.172461.2"; exon_number "6";
chr7	StringTie	exon	21208132	21208340	1000	+	.	gene_id "MSTRG.172461"; transcript_id "MSTRG.172461.2"; exon_number "7";
chr7	StringTie	exon	21209418	21209571	1000	+	.	gene_id "MSTRG.172461"; transcript_id "MSTRG.172461.2"; exon_number "8";
chr7	StringTie	exon	21212960	21213792	1000	+	.	gene_id "MSTRG.172461"; transcript_id "MSTRG.172461.2"; exon_number "9";
chr7	StringTie	transcript	21215537	21215830	1000	-	.	gene_id "MSTRG.172462"; transcript_id "ENST00000467147"; gene_name "RN7SL542P"; ref_gene_id "ENSG00000243633";
chr7	StringTie	exon	21215537	21215830	1000	-	.	gene_id "MSTRG.172462"; transcript_id "ENST00000467147"; exon_number "1"; gene_name "RN7SL542P"; ref_gene_id "ENSG00000243633";
chr7	StringTie	transcript	21218135	21219760	1000	.	.	gene_id "MSTRG.172463"; transcript_id "MSTRG.172463.1";
chr7	StringTie	exon	21218135	21219760	1000	.	.	gene_id "MSTRG.172463"; transcript_id "MSTRG.172463.1"; exon_number "1";
chr7	StringTie	transcript	21220213	21221428	1000	-	.	gene_id "MSTRG.172464"; transcript_id "ENST00000441309"; gene_name "ASS1P11"; ref_gene_id "ENSG00000225308";
chr7	StringTie	exon	21220213	21221428	1000	-	.	gene_id "MSTRG.172464"; transcript_id "ENST00000441309"; exon_number "1"; gene_name "ASS1P11"; ref_gene_id "ENSG00000225308";
chr7	StringTie	transcript	21224531	21224774	1000	.	.	gene_id "MSTRG.172465"; transcript_id "MSTRG.172465.1";
chr7	StringTie	exon	21224531	21224774	1000	.	.	gene_id "MSTRG.172465"; transcript_id "MSTRG.172465.1"; exon_number "1";
chr7	StringTie	transcript	21225373	21225668	1000	.	.	gene_id "MSTRG.172466"; transcript_id "MSTRG.172466.1";
chr7	StringTie	exon	21225373	21225668	1000	.	.	gene_id "MSTRG.172466"; transcript_id "MSTRG.172466.1"; exon_number "1";
chr7	StringTie	transcript	21229505	21230424	1000	.	.	gene_id "MSTRG.172467"; transcript_id "MSTRG.172467.1";
chr7	StringTie	exon	21229505	21230424	1000	.	.	gene_id "MSTRG.172467"; transcript_id "MSTRG.172467.1"; exon_number "1";
chr7	StringTie	transcript	21231441	21231829	1000	.	.	gene_id "MSTRG.172468"; transcript_id "MSTRG.172468.1";
chr7	StringTie	exon	21231441	21231829	1000	.	.	gene_id "MSTRG.172468"; transcript_id "MSTRG.172468.1"; exon_number "1";
chr7	StringTie	transcript	21254362	21257558	1000	.	.	gene_id "MSTRG.172469"; transcript_id "MSTRG.172469.1";
chr7	StringTie	exon	21254362	21257558	1000	.	.	gene_id "MSTRG.172469"; transcript_id "MSTRG.172469.1"; exon_number "1";
chr1	StringTie	transcript	238617135	238626412	1000	+	.	gene_id "MSTRG.17247"; transcript_id "MSTRG.17247.1";
chr1	StringTie	exon	238617135	238617189	1000	+	.	gene_id "MSTRG.17247"; transcript_id "MSTRG.17247.1"; exon_number "1";
chr1	StringTie	exon	238624812	238626412	1000	+	.	gene_id "MSTRG.17247"; transcript_id "MSTRG.17247.1"; exon_number "2";
chr1	StringTie	transcript	238617138	238626507	1000	+	.	gene_id "MSTRG.17247"; transcript_id "MSTRG.17247.2";
chr1	StringTie	exon	238617138	238617189	1000	+	.	gene_id "MSTRG.17247"; transcript_id "MSTRG.17247.2"; exon_number "1";
chr1	StringTie	exon	238621896	238621942	1000	+	.	gene_id "MSTRG.17247"; transcript_id "MSTRG.17247.2"; exon_number "2";
chr1	StringTie	exon	238624812	238626507	1000	+	.	gene_id "MSTRG.17247"; transcript_id "MSTRG.17247.2"; exon_number "3";
chr1	StringTie	transcript	238618811	238625652	1000	+	.	gene_id "MSTRG.17247"; transcript_id "MSTRG.17247.3";
chr1	StringTie	exon	238618811	238618904	1000	+	.	gene_id "MSTRG.17247"; transcript_id "MSTRG.17247.3"; exon_number "1";
chr1	StringTie	exon	238621896	238621942	1000	+	.	gene_id "MSTRG.17247"; transcript_id "MSTRG.17247.3"; exon_number "2";
chr1	StringTie	exon	238624812	238625652	1000	+	.	gene_id "MSTRG.17247"; transcript_id "MSTRG.17247.3"; exon_number "3";
chr7	StringTie	transcript	21258919	21259523	1000	.	.	gene_id "MSTRG.172470"; transcript_id "MSTRG.172470.1";
chr7	StringTie	exon	21258919	21259523	1000	.	.	gene_id "MSTRG.172470"; transcript_id "MSTRG.172470.1"; exon_number "1";
chr7	StringTie	transcript	21262756	21266397	1000	.	.	gene_id "MSTRG.172471"; transcript_id "MSTRG.172471.1";
chr7	StringTie	exon	21262756	21266397	1000	.	.	gene_id "MSTRG.172471"; transcript_id "MSTRG.172471.1"; exon_number "1";
chr7	StringTie	transcript	21278575	21278894	1000	.	.	gene_id "MSTRG.172472"; transcript_id "MSTRG.172472.1";
chr7	StringTie	exon	21278575	21278894	1000	.	.	gene_id "MSTRG.172472"; transcript_id "MSTRG.172472.1"; exon_number "1";
chr7	StringTie	transcript	21284505	21290360	1000	+	.	gene_id "MSTRG.172473"; transcript_id "MSTRG.172473.1";
chr7	StringTie	exon	21284505	21290360	1000	+	.	gene_id "MSTRG.172473"; transcript_id "MSTRG.172473.1"; exon_number "1";
chr7	StringTie	transcript	21284914	21315384	1000	-	.	gene_id "MSTRG.172474"; transcript_id "MSTRG.172474.1";
chr7	StringTie	exon	21284914	21294502	1000	-	.	gene_id "MSTRG.172474"; transcript_id "MSTRG.172474.1"; exon_number "1";
chr7	StringTie	exon	21314960	21315384	1000	-	.	gene_id "MSTRG.172474"; transcript_id "MSTRG.172474.1"; exon_number "2";
chr7	StringTie	transcript	21293415	21315193	1000	-	.	gene_id "MSTRG.172474"; transcript_id "MSTRG.172474.2";
chr7	StringTie	exon	21293415	21294502	1000	-	.	gene_id "MSTRG.172474"; transcript_id "MSTRG.172474.2"; exon_number "1";
chr7	StringTie	exon	21307726	21307783	1000	-	.	gene_id "MSTRG.172474"; transcript_id "MSTRG.172474.2"; exon_number "2";
chr7	StringTie	exon	21314960	21315193	1000	-	.	gene_id "MSTRG.172474"; transcript_id "MSTRG.172474.2"; exon_number "3";
chr7	StringTie	transcript	21330008	21331119	1000	.	.	gene_id "MSTRG.172475"; transcript_id "MSTRG.172475.1";
chr7	StringTie	exon	21330008	21331119	1000	.	.	gene_id "MSTRG.172475"; transcript_id "MSTRG.172475.1"; exon_number "1";
chr7	StringTie	transcript	21332065	21335604	1000	.	.	gene_id "MSTRG.172476"; transcript_id "MSTRG.172476.1";
chr7	StringTie	exon	21332065	21335604	1000	.	.	gene_id "MSTRG.172476"; transcript_id "MSTRG.172476.1"; exon_number "1";
chr7	StringTie	transcript	21336527	21336729	1000	.	.	gene_id "MSTRG.172477"; transcript_id "MSTRG.172477.1";
chr7	StringTie	exon	21336527	21336729	1000	.	.	gene_id "MSTRG.172477"; transcript_id "MSTRG.172477.1"; exon_number "1";
chr7	StringTie	transcript	21345443	21345795	1000	.	.	gene_id "MSTRG.172478"; transcript_id "MSTRG.172478.1";
chr7	StringTie	exon	21345443	21345795	1000	.	.	gene_id "MSTRG.172478"; transcript_id "MSTRG.172478.1"; exon_number "1";
chr7	StringTie	transcript	21359867	21360693	1000	.	.	gene_id "MSTRG.172479"; transcript_id "MSTRG.172479.1";
chr7	StringTie	exon	21359867	21360693	1000	.	.	gene_id "MSTRG.172479"; transcript_id "MSTRG.172479.1"; exon_number "1";
chr1	StringTie	transcript	238651211	238654331	1000	.	.	gene_id "MSTRG.17248"; transcript_id "MSTRG.17248.1";
chr1	StringTie	exon	238651211	238654331	1000	.	.	gene_id "MSTRG.17248"; transcript_id "MSTRG.17248.1"; exon_number "1";
chr7	StringTie	transcript	21367296	21382687	1000	+	.	gene_id "MSTRG.172480"; transcript_id "MSTRG.172480.1";
chr7	StringTie	exon	21367296	21367849	1000	+	.	gene_id "MSTRG.172480"; transcript_id "MSTRG.172480.1"; exon_number "1";
chr7	StringTie	exon	21381848	21382687	1000	+	.	gene_id "MSTRG.172480"; transcript_id "MSTRG.172480.1"; exon_number "2";
chr7	StringTie	transcript	21381363	21381506	1000	+	.	gene_id "MSTRG.172481"; transcript_id "ENST00000353977"; gene_name "RNU1-15P"; ref_gene_id "ENSG00000195024";
chr7	StringTie	exon	21381363	21381506	1000	+	.	gene_id "MSTRG.172481"; transcript_id "ENST00000353977"; exon_number "1"; gene_name "RNU1-15P"; ref_gene_id "ENSG00000195024";
chr7	StringTie	transcript	21383534	21385026	1000	.	.	gene_id "MSTRG.172482"; transcript_id "MSTRG.172482.1";
chr7	StringTie	exon	21383534	21385026	1000	.	.	gene_id "MSTRG.172482"; transcript_id "MSTRG.172482.1"; exon_number "1";
chr7	StringTie	transcript	21386009	21386308	1000	.	.	gene_id "MSTRG.172483"; transcript_id "MSTRG.172483.1";
chr7	StringTie	exon	21386009	21386308	1000	.	.	gene_id "MSTRG.172483"; transcript_id "MSTRG.172483.1"; exon_number "1";
chr7	StringTie	transcript	21393201	21393498	1000	.	.	gene_id "MSTRG.172484"; transcript_id "MSTRG.172484.1";
chr7	StringTie	exon	21393201	21393498	1000	.	.	gene_id "MSTRG.172484"; transcript_id "MSTRG.172484.1"; exon_number "1";
chr7	StringTie	transcript	21396987	21397240	1000	.	.	gene_id "MSTRG.172485"; transcript_id "MSTRG.172485.1";
chr7	StringTie	exon	21396987	21397240	1000	.	.	gene_id "MSTRG.172485"; transcript_id "MSTRG.172485.1"; exon_number "1";
chr7	StringTie	transcript	21400920	21401613	1000	-	.	gene_id "MSTRG.172486"; transcript_id "ENST00000440420"; gene_name "AC005094.2"; ref_gene_id "ENSG00000229949";
chr7	StringTie	exon	21400920	21401145	1000	-	.	gene_id "MSTRG.172486"; transcript_id "ENST00000440420"; exon_number "1"; gene_name "AC005094.2"; ref_gene_id "ENSG00000229949";
chr7	StringTie	exon	21401472	21401613	1000	-	.	gene_id "MSTRG.172486"; transcript_id "ENST00000440420"; exon_number "2"; gene_name "AC005094.2"; ref_gene_id "ENSG00000229949";
chr7	StringTie	transcript	21400846	21401542	1000	-	.	gene_id "MSTRG.172486"; transcript_id "MSTRG.172486.1";
chr7	StringTie	exon	21400846	21401542	1000	-	.	gene_id "MSTRG.172486"; transcript_id "MSTRG.172486.1"; exon_number "1";
chr7	StringTie	transcript	21402472	21429909	1000	-	.	gene_id "MSTRG.172487"; transcript_id "MSTRG.172487.1";
chr7	StringTie	exon	21402472	21402722	1000	-	.	gene_id "MSTRG.172487"; transcript_id "MSTRG.172487.1"; exon_number "1";
chr7	StringTie	exon	21405159	21405253	1000	-	.	gene_id "MSTRG.172487"; transcript_id "MSTRG.172487.1"; exon_number "2";
chr7	StringTie	exon	21429792	21429909	1000	-	.	gene_id "MSTRG.172487"; transcript_id "MSTRG.172487.1"; exon_number "3";
chr7	StringTie	transcript	21402520	21404040	1000	-	.	gene_id "MSTRG.172487"; transcript_id "MSTRG.172487.2";
chr7	StringTie	exon	21402520	21402722	1000	-	.	gene_id "MSTRG.172487"; transcript_id "MSTRG.172487.2"; exon_number "1";
chr7	StringTie	exon	21403903	21404040	1000	-	.	gene_id "MSTRG.172487"; transcript_id "MSTRG.172487.2"; exon_number "2";
chr7	StringTie	transcript	21428034	21514822	1000	+	.	gene_id "MSTRG.172488"; transcript_id "ENST00000222584"; gene_name "SP4"; ref_gene_id "ENSG00000105866";
chr7	StringTie	exon	21428034	21428258	1000	+	.	gene_id "MSTRG.172488"; transcript_id "ENST00000222584"; exon_number "1"; gene_name "SP4"; ref_gene_id "ENSG00000105866";
chr7	StringTie	exon	21428677	21428792	1000	+	.	gene_id "MSTRG.172488"; transcript_id "ENST00000222584"; exon_number "2"; gene_name "SP4"; ref_gene_id "ENSG00000105866";
chr7	StringTie	exon	21429289	21430843	1000	+	.	gene_id "MSTRG.172488"; transcript_id "ENST00000222584"; exon_number "3"; gene_name "SP4"; ref_gene_id "ENSG00000105866";
chr7	StringTie	exon	21477079	21477307	1000	+	.	gene_id "MSTRG.172488"; transcript_id "ENST00000222584"; exon_number "4"; gene_name "SP4"; ref_gene_id "ENSG00000105866";
chr7	StringTie	exon	21481924	21482123	1000	+	.	gene_id "MSTRG.172488"; transcript_id "ENST00000222584"; exon_number "5"; gene_name "SP4"; ref_gene_id "ENSG00000105866";
chr7	StringTie	exon	21511022	21514822	1000	+	.	gene_id "MSTRG.172488"; transcript_id "ENST00000222584"; exon_number "6"; gene_name "SP4"; ref_gene_id "ENSG00000105866";
chr7	StringTie	transcript	21428043	21477239	1000	+	.	gene_id "MSTRG.172488"; transcript_id "ENST00000432066"; gene_name "SP4"; ref_gene_id "ENSG00000105866";
chr7	StringTie	exon	21428043	21428258	1000	+	.	gene_id "MSTRG.172488"; transcript_id "ENST00000432066"; exon_number "1"; gene_name "SP4"; ref_gene_id "ENSG00000105866";
chr7	StringTie	exon	21477079	21477239	1000	+	.	gene_id "MSTRG.172488"; transcript_id "ENST00000432066"; exon_number "2"; gene_name "SP4"; ref_gene_id "ENSG00000105866";
chr7	StringTie	transcript	21428195	21428900	1000	+	.	gene_id "MSTRG.172488"; transcript_id "ENST00000440636"; gene_name "SP4"; ref_gene_id "ENSG00000105866";
chr7	StringTie	exon	21428195	21428258	1000	+	.	gene_id "MSTRG.172488"; transcript_id "ENST00000440636"; exon_number "1"; gene_name "SP4"; ref_gene_id "ENSG00000105866";
chr7	StringTie	exon	21428677	21428900	1000	+	.	gene_id "MSTRG.172488"; transcript_id "ENST00000440636"; exon_number "2"; gene_name "SP4"; ref_gene_id "ENSG00000105866";
chr7	StringTie	transcript	21428044	21514554	1000	+	.	gene_id "MSTRG.172488"; transcript_id "ENST00000448246"; gene_name "SP4"; ref_gene_id "ENSG00000105866";
chr7	StringTie	exon	21428044	21428258	1000	+	.	gene_id "MSTRG.172488"; transcript_id "ENST00000448246"; exon_number "1"; gene_name "SP4"; ref_gene_id "ENSG00000105866";
chr7	StringTie	exon	21428677	21428792	1000	+	.	gene_id "MSTRG.172488"; transcript_id "ENST00000448246"; exon_number "2"; gene_name "SP4"; ref_gene_id "ENSG00000105866";
chr7	StringTie	exon	21477079	21477307	1000	+	.	gene_id "MSTRG.172488"; transcript_id "ENST00000448246"; exon_number "3"; gene_name "SP4"; ref_gene_id "ENSG00000105866";
chr7	StringTie	exon	21481924	21482123	1000	+	.	gene_id "MSTRG.172488"; transcript_id "ENST00000448246"; exon_number "4"; gene_name "SP4"; ref_gene_id "ENSG00000105866";
chr7	StringTie	exon	21511022	21514554	1000	+	.	gene_id "MSTRG.172488"; transcript_id "ENST00000448246"; exon_number "5"; gene_name "SP4"; ref_gene_id "ENSG00000105866";
chr7	StringTie	transcript	21424219	21514965	1000	+	.	gene_id "MSTRG.172488"; transcript_id "MSTRG.172488.1";
chr7	StringTie	exon	21424219	21428258	1000	+	.	gene_id "MSTRG.172488"; transcript_id "MSTRG.172488.1"; exon_number "1";
chr7	StringTie	exon	21428677	21428792	1000	+	.	gene_id "MSTRG.172488"; transcript_id "MSTRG.172488.1"; exon_number "2";
chr7	StringTie	exon	21429289	21430843	1000	+	.	gene_id "MSTRG.172488"; transcript_id "MSTRG.172488.1"; exon_number "3";
chr7	StringTie	exon	21443591	21443645	1000	+	.	gene_id "MSTRG.172488"; transcript_id "MSTRG.172488.1"; exon_number "4";
chr7	StringTie	exon	21463099	21463145	1000	+	.	gene_id "MSTRG.172488"; transcript_id "MSTRG.172488.1"; exon_number "5";
chr7	StringTie	exon	21477079	21477307	1000	+	.	gene_id "MSTRG.172488"; transcript_id "MSTRG.172488.1"; exon_number "6";
chr7	StringTie	exon	21481924	21482123	1000	+	.	gene_id "MSTRG.172488"; transcript_id "MSTRG.172488.1"; exon_number "7";
chr7	StringTie	exon	21511022	21514965	1000	+	.	gene_id "MSTRG.172488"; transcript_id "MSTRG.172488.1"; exon_number "8";
chr7	StringTie	transcript	21427561	21443650	1000	+	.	gene_id "MSTRG.172488"; transcript_id "MSTRG.172488.10";
chr7	StringTie	exon	21427561	21428258	1000	+	.	gene_id "MSTRG.172488"; transcript_id "MSTRG.172488.10"; exon_number "1";
chr7	StringTie	exon	21428677	21428792	1000	+	.	gene_id "MSTRG.172488"; transcript_id "MSTRG.172488.10"; exon_number "2";
chr7	StringTie	exon	21429298	21430843	1000	+	.	gene_id "MSTRG.172488"; transcript_id "MSTRG.172488.10"; exon_number "3";
chr7	StringTie	exon	21443591	21443650	1000	+	.	gene_id "MSTRG.172488"; transcript_id "MSTRG.172488.10"; exon_number "4";
chr7	StringTie	transcript	21427609	21439697	1000	+	.	gene_id "MSTRG.172488"; transcript_id "MSTRG.172488.11";
chr7	StringTie	exon	21427609	21428258	1000	+	.	gene_id "MSTRG.172488"; transcript_id "MSTRG.172488.11"; exon_number "1";
chr7	StringTie	exon	21428682	21428792	1000	+	.	gene_id "MSTRG.172488"; transcript_id "MSTRG.172488.11"; exon_number "2";
chr7	StringTie	exon	21429289	21430843	1000	+	.	gene_id "MSTRG.172488"; transcript_id "MSTRG.172488.11"; exon_number "3";
chr7	StringTie	exon	21439538	21439697	1000	+	.	gene_id "MSTRG.172488"; transcript_id "MSTRG.172488.11"; exon_number "4";
chr7	StringTie	transcript	21427609	21514909	1000	+	.	gene_id "MSTRG.172488"; transcript_id "MSTRG.172488.12";
chr7	StringTie	exon	21427609	21428258	1000	+	.	gene_id "MSTRG.172488"; transcript_id "MSTRG.172488.12"; exon_number "1";
chr7	StringTie	exon	21428677	21428792	1000	+	.	gene_id "MSTRG.172488"; transcript_id "MSTRG.172488.12"; exon_number "2";
chr7	StringTie	exon	21429289	21430843	1000	+	.	gene_id "MSTRG.172488"; transcript_id "MSTRG.172488.12"; exon_number "3";
chr7	StringTie	exon	21443591	21443645	1000	+	.	gene_id "MSTRG.172488"; transcript_id "MSTRG.172488.12"; exon_number "4";
chr7	StringTie	exon	21457581	21457726	1000	+	.	gene_id "MSTRG.172488"; transcript_id "MSTRG.172488.12"; exon_number "5";
chr7	StringTie	exon	21477079	21477307	1000	+	.	gene_id "MSTRG.172488"; transcript_id "MSTRG.172488.12"; exon_number "6";
chr7	StringTie	exon	21481924	21482123	1000	+	.	gene_id "MSTRG.172488"; transcript_id "MSTRG.172488.12"; exon_number "7";
chr7	StringTie	exon	21487883	21488006	1000	+	.	gene_id "MSTRG.172488"; transcript_id "MSTRG.172488.12"; exon_number "8";
chr7	StringTie	exon	21511022	21514909	1000	+	.	gene_id "MSTRG.172488"; transcript_id "MSTRG.172488.12"; exon_number "9";
chr7	StringTie	transcript	21427631	21445569	1000	+	.	gene_id "MSTRG.172488"; transcript_id "MSTRG.172488.13";
chr7	StringTie	exon	21427631	21428258	1000	+	.	gene_id "MSTRG.172488"; transcript_id "MSTRG.172488.13"; exon_number "1";
chr7	StringTie	exon	21428682	21428792	1000	+	.	gene_id "MSTRG.172488"; transcript_id "MSTRG.172488.13"; exon_number "2";
chr7	StringTie	exon	21429289	21430843	1000	+	.	gene_id "MSTRG.172488"; transcript_id "MSTRG.172488.13"; exon_number "3";
chr7	StringTie	exon	21445537	21445569	1000	+	.	gene_id "MSTRG.172488"; transcript_id "MSTRG.172488.13"; exon_number "4";
chr7	StringTie	transcript	21427987	21455929	1000	+	.	gene_id "MSTRG.172488"; transcript_id "MSTRG.172488.14";
chr7	StringTie	exon	21427987	21428258	1000	+	.	gene_id "MSTRG.172488"; transcript_id "MSTRG.172488.14"; exon_number "1";
chr7	StringTie	exon	21428682	21428792	1000	+	.	gene_id "MSTRG.172488"; transcript_id "MSTRG.172488.14"; exon_number "2";
chr7	StringTie	exon	21429289	21430843	1000	+	.	gene_id "MSTRG.172488"; transcript_id "MSTRG.172488.14"; exon_number "3";
chr7	StringTie	exon	21443591	21443645	1000	+	.	gene_id "MSTRG.172488"; transcript_id "MSTRG.172488.14"; exon_number "4";
chr7	StringTie	exon	21455898	21455929	1000	+	.	gene_id "MSTRG.172488"; transcript_id "MSTRG.172488.14"; exon_number "5";
chr7	StringTie	transcript	21428013	21439552	1000	+	.	gene_id "MSTRG.172488"; transcript_id "MSTRG.172488.15";
chr7	StringTie	exon	21428013	21428258	1000	+	.	gene_id "MSTRG.172488"; transcript_id "MSTRG.172488.15"; exon_number "1";
chr7	StringTie	exon	21428677	21428792	1000	+	.	gene_id "MSTRG.172488"; transcript_id "MSTRG.172488.15"; exon_number "2";
chr7	StringTie	exon	21429298	21430843	1000	+	.	gene_id "MSTRG.172488"; transcript_id "MSTRG.172488.15"; exon_number "3";
chr7	StringTie	exon	21439538	21439552	1000	+	.	gene_id "MSTRG.172488"; transcript_id "MSTRG.172488.15"; exon_number "4";
chr7	StringTie	transcript	21428015	21430955	1000	+	.	gene_id "MSTRG.172488"; transcript_id "MSTRG.172488.16";
chr7	StringTie	exon	21428015	21428258	1000	+	.	gene_id "MSTRG.172488"; transcript_id "MSTRG.172488.16"; exon_number "1";
chr7	StringTie	exon	21428682	21428792	1000	+	.	gene_id "MSTRG.172488"; transcript_id "MSTRG.172488.16"; exon_number "2";
chr7	StringTie	exon	21429289	21430843	1000	+	.	gene_id "MSTRG.172488"; transcript_id "MSTRG.172488.16"; exon_number "3";
chr7	StringTie	exon	21430932	21430955	1000	+	.	gene_id "MSTRG.172488"; transcript_id "MSTRG.172488.16"; exon_number "4";
chr7	StringTie	transcript	21428043	21484495	1000	+	.	gene_id "MSTRG.172488"; transcript_id "MSTRG.172488.18";
chr7	StringTie	exon	21428043	21428258	1000	+	.	gene_id "MSTRG.172488"; transcript_id "MSTRG.172488.18"; exon_number "1";
chr7	StringTie	exon	21477079	21477307	1000	+	.	gene_id "MSTRG.172488"; transcript_id "MSTRG.172488.18"; exon_number "2";
chr7	StringTie	exon	21481924	21482123	1000	+	.	gene_id "MSTRG.172488"; transcript_id "MSTRG.172488.18"; exon_number "3";
chr7	StringTie	exon	21482611	21484495	1000	+	.	gene_id "MSTRG.172488"; transcript_id "MSTRG.172488.18"; exon_number "4";
chr7	StringTie	transcript	21428043	21514833	1000	+	.	gene_id "MSTRG.172488"; transcript_id "MSTRG.172488.19";
chr7	StringTie	exon	21428043	21428258	1000	+	.	gene_id "MSTRG.172488"; transcript_id "MSTRG.172488.19"; exon_number "1";
chr7	StringTie	exon	21477079	21477307	1000	+	.	gene_id "MSTRG.172488"; transcript_id "MSTRG.172488.19"; exon_number "2";
chr7	StringTie	exon	21481924	21482123	1000	+	.	gene_id "MSTRG.172488"; transcript_id "MSTRG.172488.19"; exon_number "3";
chr7	StringTie	exon	21487887	21488006	1000	+	.	gene_id "MSTRG.172488"; transcript_id "MSTRG.172488.19"; exon_number "4";
chr7	StringTie	exon	21511022	21514833	1000	+	.	gene_id "MSTRG.172488"; transcript_id "MSTRG.172488.19"; exon_number "5";
chr7	StringTie	transcript	21427452	21491232	1000	+	.	gene_id "MSTRG.172488"; transcript_id "MSTRG.172488.2";
chr7	StringTie	exon	21427452	21428258	1000	+	.	gene_id "MSTRG.172488"; transcript_id "MSTRG.172488.2"; exon_number "1";
chr7	StringTie	exon	21428682	21428792	1000	+	.	gene_id "MSTRG.172488"; transcript_id "MSTRG.172488.2"; exon_number "2";
chr7	StringTie	exon	21429289	21430843	1000	+	.	gene_id "MSTRG.172488"; transcript_id "MSTRG.172488.2"; exon_number "3";
chr7	StringTie	exon	21443591	21443645	1000	+	.	gene_id "MSTRG.172488"; transcript_id "MSTRG.172488.2"; exon_number "4";
chr7	StringTie	exon	21459537	21459642	1000	+	.	gene_id "MSTRG.172488"; transcript_id "MSTRG.172488.2"; exon_number "5";
chr7	StringTie	exon	21477079	21477307	1000	+	.	gene_id "MSTRG.172488"; transcript_id "MSTRG.172488.2"; exon_number "6";
chr7	StringTie	exon	21481924	21482123	1000	+	.	gene_id "MSTRG.172488"; transcript_id "MSTRG.172488.2"; exon_number "7";
chr7	StringTie	exon	21490676	21491232	1000	+	.	gene_id "MSTRG.172488"; transcript_id "MSTRG.172488.2"; exon_number "8";
chr7	StringTie	transcript	21428050	21491733	1000	+	.	gene_id "MSTRG.172488"; transcript_id "MSTRG.172488.22";
chr7	StringTie	exon	21428050	21428258	1000	+	.	gene_id "MSTRG.172488"; transcript_id "MSTRG.172488.22"; exon_number "1";
chr7	StringTie	exon	21428677	21428792	1000	+	.	gene_id "MSTRG.172488"; transcript_id "MSTRG.172488.22"; exon_number "2";
chr7	StringTie	exon	21429289	21430843	1000	+	.	gene_id "MSTRG.172488"; transcript_id "MSTRG.172488.22"; exon_number "3";
chr7	StringTie	exon	21443591	21443645	1000	+	.	gene_id "MSTRG.172488"; transcript_id "MSTRG.172488.22"; exon_number "4";
chr7	StringTie	exon	21463099	21463145	1000	+	.	gene_id "MSTRG.172488"; transcript_id "MSTRG.172488.22"; exon_number "5";
chr7	StringTie	exon	21477079	21477307	1000	+	.	gene_id "MSTRG.172488"; transcript_id "MSTRG.172488.22"; exon_number "6";
chr7	StringTie	exon	21481924	21482123	1000	+	.	gene_id "MSTRG.172488"; transcript_id "MSTRG.172488.22"; exon_number "7";
chr7	StringTie	exon	21491709	21491733	1000	+	.	gene_id "MSTRG.172488"; transcript_id "MSTRG.172488.22"; exon_number "8";
chr7	StringTie	transcript	21428069	21514967	1000	+	.	gene_id "MSTRG.172488"; transcript_id "MSTRG.172488.23";
chr7	StringTie	exon	21428069	21428258	1000	+	.	gene_id "MSTRG.172488"; transcript_id "MSTRG.172488.23"; exon_number "1";
chr7	StringTie	exon	21428682	21428792	1000	+	.	gene_id "MSTRG.172488"; transcript_id "MSTRG.172488.23"; exon_number "2";
chr7	StringTie	exon	21429289	21430843	1000	+	.	gene_id "MSTRG.172488"; transcript_id "MSTRG.172488.23"; exon_number "3";
chr7	StringTie	exon	21477079	21477307	1000	+	.	gene_id "MSTRG.172488"; transcript_id "MSTRG.172488.23"; exon_number "4";
chr7	StringTie	exon	21481924	21482123	1000	+	.	gene_id "MSTRG.172488"; transcript_id "MSTRG.172488.23"; exon_number "5";
chr7	StringTie	exon	21511022	21514967	1000	+	.	gene_id "MSTRG.172488"; transcript_id "MSTRG.172488.23"; exon_number "6";
chr7	StringTie	transcript	21457641	21487919	1000	+	.	gene_id "MSTRG.172488"; transcript_id "MSTRG.172488.25";
chr7	StringTie	exon	21457641	21457726	1000	+	.	gene_id "MSTRG.172488"; transcript_id "MSTRG.172488.25"; exon_number "1";
chr7	StringTie	exon	21463099	21463145	1000	+	.	gene_id "MSTRG.172488"; transcript_id "MSTRG.172488.25"; exon_number "2";
chr7	StringTie	exon	21477079	21477307	1000	+	.	gene_id "MSTRG.172488"; transcript_id "MSTRG.172488.25"; exon_number "3";
chr7	StringTie	exon	21481924	21482123	1000	+	.	gene_id "MSTRG.172488"; transcript_id "MSTRG.172488.25"; exon_number "4";
chr7	StringTie	exon	21487887	21487919	1000	+	.	gene_id "MSTRG.172488"; transcript_id "MSTRG.172488.25"; exon_number "5";
chr7	StringTie	transcript	21459416	21482849	1000	+	.	gene_id "MSTRG.172488"; transcript_id "MSTRG.172488.26";
chr7	StringTie	exon	21459416	21459642	1000	+	.	gene_id "MSTRG.172488"; transcript_id "MSTRG.172488.26"; exon_number "1";
chr7	StringTie	exon	21477079	21477307	1000	+	.	gene_id "MSTRG.172488"; transcript_id "MSTRG.172488.26"; exon_number "2";
chr7	StringTie	exon	21481924	21482123	1000	+	.	gene_id "MSTRG.172488"; transcript_id "MSTRG.172488.26"; exon_number "3";
chr7	StringTie	exon	21482611	21482849	1000	+	.	gene_id "MSTRG.172488"; transcript_id "MSTRG.172488.26"; exon_number "4";
chr7	StringTie	transcript	21459499	21490531	1000	+	.	gene_id "MSTRG.172488"; transcript_id "MSTRG.172488.27";
chr7	StringTie	exon	21459499	21459642	1000	+	.	gene_id "MSTRG.172488"; transcript_id "MSTRG.172488.27"; exon_number "1";
chr7	StringTie	exon	21477079	21477307	1000	+	.	gene_id "MSTRG.172488"; transcript_id "MSTRG.172488.27"; exon_number "2";
chr7	StringTie	exon	21481924	21482123	1000	+	.	gene_id "MSTRG.172488"; transcript_id "MSTRG.172488.27"; exon_number "3";
chr7	StringTie	exon	21490517	21490531	1000	+	.	gene_id "MSTRG.172488"; transcript_id "MSTRG.172488.27"; exon_number "4";
chr7	StringTie	transcript	21459544	21488027	1000	+	.	gene_id "MSTRG.172488"; transcript_id "MSTRG.172488.28";
chr7	StringTie	exon	21459544	21459642	1000	+	.	gene_id "MSTRG.172488"; transcript_id "MSTRG.172488.28"; exon_number "1";
chr7	StringTie	exon	21477079	21477307	1000	+	.	gene_id "MSTRG.172488"; transcript_id "MSTRG.172488.28"; exon_number "2";
chr7	StringTie	exon	21481924	21482123	1000	+	.	gene_id "MSTRG.172488"; transcript_id "MSTRG.172488.28"; exon_number "3";
chr7	StringTie	exon	21487883	21488027	1000	+	.	gene_id "MSTRG.172488"; transcript_id "MSTRG.172488.28"; exon_number "4";
chr7	StringTie	transcript	21459605	21493833	1000	+	.	gene_id "MSTRG.172488"; transcript_id "MSTRG.172488.29";
chr7	StringTie	exon	21459605	21459642	1000	+	.	gene_id "MSTRG.172488"; transcript_id "MSTRG.172488.29"; exon_number "1";
chr7	StringTie	exon	21463099	21463145	1000	+	.	gene_id "MSTRG.172488"; transcript_id "MSTRG.172488.29"; exon_number "2";
chr7	StringTie	exon	21477079	21477307	1000	+	.	gene_id "MSTRG.172488"; transcript_id "MSTRG.172488.29"; exon_number "3";
chr7	StringTie	exon	21481924	21482123	1000	+	.	gene_id "MSTRG.172488"; transcript_id "MSTRG.172488.29"; exon_number "4";
chr7	StringTie	exon	21493801	21493833	1000	+	.	gene_id "MSTRG.172488"; transcript_id "MSTRG.172488.29"; exon_number "5";
chr7	StringTie	transcript	21427452	21514884	1000	+	.	gene_id "MSTRG.172488"; transcript_id "MSTRG.172488.3";
chr7	StringTie	exon	21427452	21428258	1000	+	.	gene_id "MSTRG.172488"; transcript_id "MSTRG.172488.3"; exon_number "1";
chr7	StringTie	exon	21428677	21428792	1000	+	.	gene_id "MSTRG.172488"; transcript_id "MSTRG.172488.3"; exon_number "2";
chr7	StringTie	exon	21429289	21430843	1000	+	.	gene_id "MSTRG.172488"; transcript_id "MSTRG.172488.3"; exon_number "3";
chr7	StringTie	exon	21443591	21443645	1000	+	.	gene_id "MSTRG.172488"; transcript_id "MSTRG.172488.3"; exon_number "4";
chr7	StringTie	exon	21459537	21459642	1000	+	.	gene_id "MSTRG.172488"; transcript_id "MSTRG.172488.3"; exon_number "5";
chr7	StringTie	exon	21477079	21477307	1000	+	.	gene_id "MSTRG.172488"; transcript_id "MSTRG.172488.3"; exon_number "6";
chr7	StringTie	exon	21481924	21482123	1000	+	.	gene_id "MSTRG.172488"; transcript_id "MSTRG.172488.3"; exon_number "7";
chr7	StringTie	exon	21493801	21493879	1000	+	.	gene_id "MSTRG.172488"; transcript_id "MSTRG.172488.3"; exon_number "8";
chr7	StringTie	exon	21511022	21514884	1000	+	.	gene_id "MSTRG.172488"; transcript_id "MSTRG.172488.3"; exon_number "9";
chr7	StringTie	transcript	21463044	21482784	1000	+	.	gene_id "MSTRG.172488"; transcript_id "MSTRG.172488.30";
chr7	StringTie	exon	21463044	21463145	1000	+	.	gene_id "MSTRG.172488"; transcript_id "MSTRG.172488.30"; exon_number "1";
chr7	StringTie	exon	21477079	21477307	1000	+	.	gene_id "MSTRG.172488"; transcript_id "MSTRG.172488.30"; exon_number "2";
chr7	StringTie	exon	21481924	21482123	1000	+	.	gene_id "MSTRG.172488"; transcript_id "MSTRG.172488.30"; exon_number "3";
chr7	StringTie	exon	21482611	21482784	1000	+	.	gene_id "MSTRG.172488"; transcript_id "MSTRG.172488.30"; exon_number "4";
chr7	StringTie	transcript	21463084	21514823	1000	+	.	gene_id "MSTRG.172488"; transcript_id "MSTRG.172488.31";
chr7	StringTie	exon	21463084	21463145	1000	+	.	gene_id "MSTRG.172488"; transcript_id "MSTRG.172488.31"; exon_number "1";
chr7	StringTie	exon	21477079	21477307	1000	+	.	gene_id "MSTRG.172488"; transcript_id "MSTRG.172488.31"; exon_number "2";
chr7	StringTie	exon	21481924	21482123	1000	+	.	gene_id "MSTRG.172488"; transcript_id "MSTRG.172488.31"; exon_number "3";
chr7	StringTie	exon	21487883	21488006	1000	+	.	gene_id "MSTRG.172488"; transcript_id "MSTRG.172488.31"; exon_number "4";
chr7	StringTie	exon	21511022	21514823	1000	+	.	gene_id "MSTRG.172488"; transcript_id "MSTRG.172488.31"; exon_number "5";
chr7	StringTie	transcript	21463098	21490539	1000	+	.	gene_id "MSTRG.172488"; transcript_id "MSTRG.172488.32";
chr7	StringTie	exon	21463098	21463145	1000	+	.	gene_id "MSTRG.172488"; transcript_id "MSTRG.172488.32"; exon_number "1";
chr7	StringTie	exon	21477079	21477307	1000	+	.	gene_id "MSTRG.172488"; transcript_id "MSTRG.172488.32"; exon_number "2";
chr7	StringTie	exon	21481924	21482123	1000	+	.	gene_id "MSTRG.172488"; transcript_id "MSTRG.172488.32"; exon_number "3";
chr7	StringTie	exon	21490517	21490539	1000	+	.	gene_id "MSTRG.172488"; transcript_id "MSTRG.172488.32"; exon_number "4";
chr7	StringTie	transcript	21491868	21514806	1000	+	.	gene_id "MSTRG.172488"; transcript_id "MSTRG.172488.33";
chr7	StringTie	exon	21491868	21491891	1000	+	.	gene_id "MSTRG.172488"; transcript_id "MSTRG.172488.33"; exon_number "1";
chr7	StringTie	exon	21511022	21514806	1000	+	.	gene_id "MSTRG.172488"; transcript_id "MSTRG.172488.33"; exon_number "2";
chr7	StringTie	transcript	21508255	21514822	1000	+	.	gene_id "MSTRG.172488"; transcript_id "MSTRG.172488.34";
chr7	StringTie	exon	21508255	21508371	1000	+	.	gene_id "MSTRG.172488"; transcript_id "MSTRG.172488.34"; exon_number "1";
chr7	StringTie	exon	21511022	21514822	1000	+	.	gene_id "MSTRG.172488"; transcript_id "MSTRG.172488.34"; exon_number "2";
chr7	StringTie	transcript	21509225	21515044	1000	+	.	gene_id "MSTRG.172488"; transcript_id "MSTRG.172488.35";
chr7	StringTie	exon	21509225	21509762	1000	+	.	gene_id "MSTRG.172488"; transcript_id "MSTRG.172488.35"; exon_number "1";
chr7	StringTie	exon	21511022	21515044	1000	+	.	gene_id "MSTRG.172488"; transcript_id "MSTRG.172488.35"; exon_number "2";
chr7	StringTie	transcript	21427455	21443792	1000	+	.	gene_id "MSTRG.172488"; transcript_id "MSTRG.172488.4";
chr7	StringTie	exon	21427455	21428258	1000	+	.	gene_id "MSTRG.172488"; transcript_id "MSTRG.172488.4"; exon_number "1";
chr7	StringTie	exon	21428677	21428792	1000	+	.	gene_id "MSTRG.172488"; transcript_id "MSTRG.172488.4"; exon_number "2";
chr7	StringTie	exon	21429323	21430843	1000	+	.	gene_id "MSTRG.172488"; transcript_id "MSTRG.172488.4"; exon_number "3";
chr7	StringTie	exon	21443591	21443792	1000	+	.	gene_id "MSTRG.172488"; transcript_id "MSTRG.172488.4"; exon_number "4";
chr7	StringTie	transcript	21427481	21440163	1000	+	.	gene_id "MSTRG.172488"; transcript_id "MSTRG.172488.5";
chr7	StringTie	exon	21427481	21428258	1000	+	.	gene_id "MSTRG.172488"; transcript_id "MSTRG.172488.5"; exon_number "1";
chr7	StringTie	exon	21428677	21428792	1000	+	.	gene_id "MSTRG.172488"; transcript_id "MSTRG.172488.5"; exon_number "2";
chr7	StringTie	exon	21429289	21430843	1000	+	.	gene_id "MSTRG.172488"; transcript_id "MSTRG.172488.5"; exon_number "3";
chr7	StringTie	exon	21439538	21440163	1000	+	.	gene_id "MSTRG.172488"; transcript_id "MSTRG.172488.5"; exon_number "4";
chr7	StringTie	transcript	21427494	21445567	1000	+	.	gene_id "MSTRG.172488"; transcript_id "MSTRG.172488.6";
chr7	StringTie	exon	21427494	21428258	1000	+	.	gene_id "MSTRG.172488"; transcript_id "MSTRG.172488.6"; exon_number "1";
chr7	StringTie	exon	21428677	21428792	1000	+	.	gene_id "MSTRG.172488"; transcript_id "MSTRG.172488.6"; exon_number "2";
chr7	StringTie	exon	21429289	21430843	1000	+	.	gene_id "MSTRG.172488"; transcript_id "MSTRG.172488.6"; exon_number "3";
chr7	StringTie	exon	21443591	21443645	1000	+	.	gene_id "MSTRG.172488"; transcript_id "MSTRG.172488.6"; exon_number "4";
chr7	StringTie	exon	21445537	21445567	1000	+	.	gene_id "MSTRG.172488"; transcript_id "MSTRG.172488.6"; exon_number "5";
chr7	StringTie	transcript	21427498	21515385	1000	+	.	gene_id "MSTRG.172488"; transcript_id "MSTRG.172488.7";
chr7	StringTie	exon	21427498	21428258	1000	+	.	gene_id "MSTRG.172488"; transcript_id "MSTRG.172488.7"; exon_number "1";
chr7	StringTie	exon	21428677	21428792	1000	+	.	gene_id "MSTRG.172488"; transcript_id "MSTRG.172488.7"; exon_number "2";
chr7	StringTie	exon	21429289	21430843	1000	+	.	gene_id "MSTRG.172488"; transcript_id "MSTRG.172488.7"; exon_number "3";
chr7	StringTie	exon	21459537	21459642	1000	+	.	gene_id "MSTRG.172488"; transcript_id "MSTRG.172488.7"; exon_number "4";
chr7	StringTie	exon	21477079	21477307	1000	+	.	gene_id "MSTRG.172488"; transcript_id "MSTRG.172488.7"; exon_number "5";
chr7	StringTie	exon	21481924	21482123	1000	+	.	gene_id "MSTRG.172488"; transcript_id "MSTRG.172488.7"; exon_number "6";
chr7	StringTie	exon	21511022	21515385	1000	+	.	gene_id "MSTRG.172488"; transcript_id "MSTRG.172488.7"; exon_number "7";
chr7	StringTie	transcript	21427507	21455929	1000	+	.	gene_id "MSTRG.172488"; transcript_id "MSTRG.172488.8";
chr7	StringTie	exon	21427507	21428258	1000	+	.	gene_id "MSTRG.172488"; transcript_id "MSTRG.172488.8"; exon_number "1";
chr7	StringTie	exon	21428677	21428792	1000	+	.	gene_id "MSTRG.172488"; transcript_id "MSTRG.172488.8"; exon_number "2";
chr7	StringTie	exon	21429289	21430843	1000	+	.	gene_id "MSTRG.172488"; transcript_id "MSTRG.172488.8"; exon_number "3";
chr7	StringTie	exon	21443591	21443645	1000	+	.	gene_id "MSTRG.172488"; transcript_id "MSTRG.172488.8"; exon_number "4";
chr7	StringTie	exon	21455898	21455929	1000	+	.	gene_id "MSTRG.172488"; transcript_id "MSTRG.172488.8"; exon_number "5";
chr7	StringTie	transcript	21427524	21443179	1000	+	.	gene_id "MSTRG.172488"; transcript_id "MSTRG.172488.9";
chr7	StringTie	exon	21427524	21428258	1000	+	.	gene_id "MSTRG.172488"; transcript_id "MSTRG.172488.9"; exon_number "1";
chr7	StringTie	exon	21428677	21428792	1000	+	.	gene_id "MSTRG.172488"; transcript_id "MSTRG.172488.9"; exon_number "2";
chr7	StringTie	exon	21429289	21430843	1000	+	.	gene_id "MSTRG.172488"; transcript_id "MSTRG.172488.9"; exon_number "3";
chr7	StringTie	exon	21440958	21443179	1000	+	.	gene_id "MSTRG.172488"; transcript_id "MSTRG.172488.9"; exon_number "4";
chr7	StringTie	transcript	21471058	21471146	1000	+	.	gene_id "MSTRG.172489"; transcript_id "ENST00000408856"; gene_name "MIR1183"; ref_gene_id "ENSG00000221783";
chr7	StringTie	exon	21471058	21471146	1000	+	.	gene_id "MSTRG.172489"; transcript_id "ENST00000408856"; exon_number "1"; gene_name "MIR1183"; ref_gene_id "ENSG00000221783";
chr1	StringTie	transcript	238659374	238660277	1000	.	.	gene_id "MSTRG.17249"; transcript_id "MSTRG.17249.1";
chr1	StringTie	exon	238659374	238660277	1000	.	.	gene_id "MSTRG.17249"; transcript_id "MSTRG.17249.1"; exon_number "1";
chr7	StringTie	transcript	21517078	21518757	1000	.	.	gene_id "MSTRG.172490"; transcript_id "MSTRG.172490.1";
chr7	StringTie	exon	21517078	21518757	1000	.	.	gene_id "MSTRG.172490"; transcript_id "MSTRG.172490.1"; exon_number "1";
chr7	StringTie	transcript	21519098	21519942	1000	.	.	gene_id "MSTRG.172491"; transcript_id "MSTRG.172491.1";
chr7	StringTie	exon	21519098	21519942	1000	.	.	gene_id "MSTRG.172491"; transcript_id "MSTRG.172491.1"; exon_number "1";
chr7	StringTie	transcript	21528242	21528544	1000	+	.	gene_id "MSTRG.172492"; transcript_id "MSTRG.172492.1";
chr7	StringTie	exon	21528242	21528544	1000	+	.	gene_id "MSTRG.172492"; transcript_id "MSTRG.172492.1"; exon_number "1";
chr7	StringTie	transcript	21533058	21533377	1000	.	.	gene_id "MSTRG.172493"; transcript_id "MSTRG.172493.1";
chr7	StringTie	exon	21533058	21533377	1000	.	.	gene_id "MSTRG.172493"; transcript_id "MSTRG.172493.1"; exon_number "1";
chr7	StringTie	transcript	21533724	21534035	1000	.	.	gene_id "MSTRG.172494"; transcript_id "MSTRG.172494.1";
chr7	StringTie	exon	21533724	21534035	1000	.	.	gene_id "MSTRG.172494"; transcript_id "MSTRG.172494.1"; exon_number "1";
chr7	StringTie	transcript	21534945	21539138	1000	.	.	gene_id "MSTRG.172495"; transcript_id "MSTRG.172495.1";
chr7	StringTie	exon	21534945	21539138	1000	.	.	gene_id "MSTRG.172495"; transcript_id "MSTRG.172495.1"; exon_number "1";
chr7	StringTie	transcript	20328529	20331747	1000	-	.	gene_id "MSTRG.172496"; transcript_id "ENST00000603156"; gene_name "CTA-293F17.1"; ref_gene_id "ENSG00000271133";
chr7	StringTie	exon	20328529	20328856	1000	-	.	gene_id "MSTRG.172496"; transcript_id "ENST00000603156"; exon_number "1"; gene_name "CTA-293F17.1"; ref_gene_id "ENSG00000271133";
chr7	StringTie	exon	20329367	20329513	1000	-	.	gene_id "MSTRG.172496"; transcript_id "ENST00000603156"; exon_number "2"; gene_name "CTA-293F17.1"; ref_gene_id "ENSG00000271133";
chr7	StringTie	exon	20329690	20329782	1000	-	.	gene_id "MSTRG.172496"; transcript_id "ENST00000603156"; exon_number "3"; gene_name "CTA-293F17.1"; ref_gene_id "ENSG00000271133";
chr7	StringTie	exon	20331650	20331747	1000	-	.	gene_id "MSTRG.172496"; transcript_id "ENST00000603156"; exon_number "4"; gene_name "CTA-293F17.1"; ref_gene_id "ENSG00000271133";
chr7	StringTie	transcript	20328299	20331681	1000	-	.	gene_id "MSTRG.172496"; transcript_id "ENST00000605357"; gene_name "CTA-293F17.1"; ref_gene_id "ENSG00000271133";
chr7	StringTie	exon	20328299	20328856	1000	-	.	gene_id "MSTRG.172496"; transcript_id "ENST00000605357"; exon_number "1"; gene_name "CTA-293F17.1"; ref_gene_id "ENSG00000271133";
chr7	StringTie	exon	20329367	20329513	1000	-	.	gene_id "MSTRG.172496"; transcript_id "ENST00000605357"; exon_number "2"; gene_name "CTA-293F17.1"; ref_gene_id "ENSG00000271133";
chr7	StringTie	exon	20331650	20331681	1000	-	.	gene_id "MSTRG.172496"; transcript_id "ENST00000605357"; exon_number "3"; gene_name "CTA-293F17.1"; ref_gene_id "ENSG00000271133";
chr7	StringTie	transcript	20327838	20331415	1000	-	.	gene_id "MSTRG.172496"; transcript_id "MSTRG.172496.1";
chr7	StringTie	exon	20327838	20328856	1000	-	.	gene_id "MSTRG.172496"; transcript_id "MSTRG.172496.1"; exon_number "1";
chr7	StringTie	exon	20329367	20329513	1000	-	.	gene_id "MSTRG.172496"; transcript_id "MSTRG.172496.1"; exon_number "2";
chr7	StringTie	exon	20329690	20329782	1000	-	.	gene_id "MSTRG.172496"; transcript_id "MSTRG.172496.1"; exon_number "3";
chr7	StringTie	exon	20331261	20331415	1000	-	.	gene_id "MSTRG.172496"; transcript_id "MSTRG.172496.1"; exon_number "4";
chr7	StringTie	transcript	20328203	20331111	1000	-	.	gene_id "MSTRG.172496"; transcript_id "MSTRG.172496.2";
chr7	StringTie	exon	20328203	20328856	1000	-	.	gene_id "MSTRG.172496"; transcript_id "MSTRG.172496.2"; exon_number "1";
chr7	StringTie	exon	20329367	20329513	1000	-	.	gene_id "MSTRG.172496"; transcript_id "MSTRG.172496.2"; exon_number "2";
chr7	StringTie	exon	20330661	20330927	1000	-	.	gene_id "MSTRG.172496"; transcript_id "MSTRG.172496.2"; exon_number "3";
chr7	StringTie	exon	20331091	20331111	1000	-	.	gene_id "MSTRG.172496"; transcript_id "MSTRG.172496.2"; exon_number "4";
chr7	StringTie	transcript	20328283	20331970	1000	-	.	gene_id "MSTRG.172496"; transcript_id "MSTRG.172496.3";
chr7	StringTie	exon	20328283	20328856	1000	-	.	gene_id "MSTRG.172496"; transcript_id "MSTRG.172496.3"; exon_number "1";
chr7	StringTie	exon	20329367	20329513	1000	-	.	gene_id "MSTRG.172496"; transcript_id "MSTRG.172496.3"; exon_number "2";
chr7	StringTie	exon	20330661	20331050	1000	-	.	gene_id "MSTRG.172496"; transcript_id "MSTRG.172496.3"; exon_number "3";
chr7	StringTie	exon	20331134	20331312	1000	-	.	gene_id "MSTRG.172496"; transcript_id "MSTRG.172496.3"; exon_number "4";
chr7	StringTie	exon	20331584	20331970	1000	-	.	gene_id "MSTRG.172496"; transcript_id "MSTRG.172496.3"; exon_number "5";
chr7	StringTie	transcript	20328300	20330097	1000	-	.	gene_id "MSTRG.172496"; transcript_id "MSTRG.172496.5";
chr7	StringTie	exon	20328300	20328856	1000	-	.	gene_id "MSTRG.172496"; transcript_id "MSTRG.172496.5"; exon_number "1";
chr7	StringTie	exon	20329367	20329513	1000	-	.	gene_id "MSTRG.172496"; transcript_id "MSTRG.172496.5"; exon_number "2";
chr7	StringTie	exon	20329690	20329782	1000	-	.	gene_id "MSTRG.172496"; transcript_id "MSTRG.172496.5"; exon_number "3";
chr7	StringTie	exon	20330084	20330097	1000	-	.	gene_id "MSTRG.172496"; transcript_id "MSTRG.172496.5"; exon_number "4";
chr7	StringTie	transcript	20328301	20330692	1000	-	.	gene_id "MSTRG.172496"; transcript_id "MSTRG.172496.6";
chr7	StringTie	exon	20328301	20328856	1000	-	.	gene_id "MSTRG.172496"; transcript_id "MSTRG.172496.6"; exon_number "1";
chr7	StringTie	exon	20329367	20329513	1000	-	.	gene_id "MSTRG.172496"; transcript_id "MSTRG.172496.6"; exon_number "2";
chr7	StringTie	exon	20329690	20329782	1000	-	.	gene_id "MSTRG.172496"; transcript_id "MSTRG.172496.6"; exon_number "3";
chr7	StringTie	exon	20330661	20330692	1000	-	.	gene_id "MSTRG.172496"; transcript_id "MSTRG.172496.6"; exon_number "4";
chr7	StringTie	transcript	20331123	20415754	1000	+	.	gene_id "MSTRG.172497"; transcript_id "ENST00000222573"; gene_name "ITGB8"; ref_gene_id "ENSG00000105855";
chr7	StringTie	exon	20331123	20331933	1000	+	.	gene_id "MSTRG.172497"; transcript_id "ENST00000222573"; exon_number "1"; gene_name "ITGB8"; ref_gene_id "ENSG00000105855";
chr7	StringTie	exon	20363637	20363722	1000	+	.	gene_id "MSTRG.172497"; transcript_id "ENST00000222573"; exon_number "2"; gene_name "ITGB8"; ref_gene_id "ENSG00000105855";
chr7	StringTie	exon	20367012	20367186	1000	+	.	gene_id "MSTRG.172497"; transcript_id "ENST00000222573"; exon_number "3"; gene_name "ITGB8"; ref_gene_id "ENSG00000105855";
chr7	StringTie	exon	20379051	20379297	1000	+	.	gene_id "MSTRG.172497"; transcript_id "ENST00000222573"; exon_number "4"; gene_name "ITGB8"; ref_gene_id "ENSG00000105855";
chr7	StringTie	exon	20380666	20380831	1000	+	.	gene_id "MSTRG.172497"; transcript_id "ENST00000222573"; exon_number "5"; gene_name "ITGB8"; ref_gene_id "ENSG00000105855";
chr7	StringTie	exon	20381727	20381885	1000	+	.	gene_id "MSTRG.172497"; transcript_id "ENST00000222573"; exon_number "6"; gene_name "ITGB8"; ref_gene_id "ENSG00000105855";
chr7	StringTie	exon	20391403	20391498	1000	+	.	gene_id "MSTRG.172497"; transcript_id "ENST00000222573"; exon_number "7"; gene_name "ITGB8"; ref_gene_id "ENSG00000105855";
chr7	StringTie	exon	20394896	20394985	1000	+	.	gene_id "MSTRG.172497"; transcript_id "ENST00000222573"; exon_number "8"; gene_name "ITGB8"; ref_gene_id "ENSG00000105855";
chr7	StringTie	exon	20398860	20398994	1000	+	.	gene_id "MSTRG.172497"; transcript_id "ENST00000222573"; exon_number "9"; gene_name "ITGB8"; ref_gene_id "ENSG00000105855";
chr7	StringTie	exon	20401721	20402126	1000	+	.	gene_id "MSTRG.172497"; transcript_id "ENST00000222573"; exon_number "10"; gene_name "ITGB8"; ref_gene_id "ENSG00000105855";
chr7	StringTie	exon	20404628	20404853	1000	+	.	gene_id "MSTRG.172497"; transcript_id "ENST00000222573"; exon_number "11"; gene_name "ITGB8"; ref_gene_id "ENSG00000105855";
chr7	StringTie	exon	20406062	20406171	1000	+	.	gene_id "MSTRG.172497"; transcript_id "ENST00000222573"; exon_number "12"; gene_name "ITGB8"; ref_gene_id "ENSG00000105855";
chr7	StringTie	exon	20409615	20409778	1000	+	.	gene_id "MSTRG.172497"; transcript_id "ENST00000222573"; exon_number "13"; gene_name "ITGB8"; ref_gene_id "ENSG00000105855";
chr7	StringTie	exon	20409875	20415754	1000	+	.	gene_id "MSTRG.172497"; transcript_id "ENST00000222573"; exon_number "14"; gene_name "ITGB8"; ref_gene_id "ENSG00000105855";
chr7	StringTie	transcript	20331977	20353357	1000	+	.	gene_id "MSTRG.172497"; transcript_id "ENST00000460204"; gene_name "ITGB8"; ref_gene_id "ENSG00000105855";
chr7	StringTie	exon	20331977	20332023	1000	+	.	gene_id "MSTRG.172497"; transcript_id "ENST00000460204"; exon_number "1"; gene_name "ITGB8"; ref_gene_id "ENSG00000105855";
chr7	StringTie	exon	20352315	20353357	1000	+	.	gene_id "MSTRG.172497"; transcript_id "ENST00000460204"; exon_number "2"; gene_name "ITGB8"; ref_gene_id "ENSG00000105855";
chr7	StringTie	transcript	20364645	20382081	1000	+	.	gene_id "MSTRG.172497"; transcript_id "ENST00000477859"; gene_name "ITGB8"; ref_gene_id "ENSG00000105855";
chr7	StringTie	exon	20364645	20367186	1000	+	.	gene_id "MSTRG.172497"; transcript_id "ENST00000477859"; exon_number "1"; gene_name "ITGB8"; ref_gene_id "ENSG00000105855";
chr7	StringTie	exon	20379051	20382081	1000	+	.	gene_id "MSTRG.172497"; transcript_id "ENST00000477859"; exon_number "2"; gene_name "ITGB8"; ref_gene_id "ENSG00000105855";
chr7	StringTie	transcript	20331102	20399062	1000	+	.	gene_id "MSTRG.172497"; transcript_id "ENST00000478974"; gene_name "ITGB8"; ref_gene_id "ENSG00000105855";
chr7	StringTie	exon	20331102	20331933	1000	+	.	gene_id "MSTRG.172497"; transcript_id "ENST00000478974"; exon_number "1"; gene_name "ITGB8"; ref_gene_id "ENSG00000105855";
chr7	StringTie	exon	20363637	20363722	1000	+	.	gene_id "MSTRG.172497"; transcript_id "ENST00000478974"; exon_number "2"; gene_name "ITGB8"; ref_gene_id "ENSG00000105855";
chr7	StringTie	exon	20367012	20367186	1000	+	.	gene_id "MSTRG.172497"; transcript_id "ENST00000478974"; exon_number "3"; gene_name "ITGB8"; ref_gene_id "ENSG00000105855";
chr7	StringTie	exon	20379051	20379297	1000	+	.	gene_id "MSTRG.172497"; transcript_id "ENST00000478974"; exon_number "4"; gene_name "ITGB8"; ref_gene_id "ENSG00000105855";
chr7	StringTie	exon	20380666	20380831	1000	+	.	gene_id "MSTRG.172497"; transcript_id "ENST00000478974"; exon_number "5"; gene_name "ITGB8"; ref_gene_id "ENSG00000105855";
chr7	StringTie	exon	20381727	20381885	1000	+	.	gene_id "MSTRG.172497"; transcript_id "ENST00000478974"; exon_number "6"; gene_name "ITGB8"; ref_gene_id "ENSG00000105855";
chr7	StringTie	exon	20391403	20391498	1000	+	.	gene_id "MSTRG.172497"; transcript_id "ENST00000478974"; exon_number "7"; gene_name "ITGB8"; ref_gene_id "ENSG00000105855";
chr7	StringTie	exon	20394896	20394985	1000	+	.	gene_id "MSTRG.172497"; transcript_id "ENST00000478974"; exon_number "8"; gene_name "ITGB8"; ref_gene_id "ENSG00000105855";
chr7	StringTie	exon	20398860	20399062	1000	+	.	gene_id "MSTRG.172497"; transcript_id "ENST00000478974"; exon_number "9"; gene_name "ITGB8"; ref_gene_id "ENSG00000105855";
chr7	StringTie	transcript	20330702	20410330	1000	+	.	gene_id "MSTRG.172497"; transcript_id "ENST00000537992"; gene_name "ITGB8"; ref_gene_id "ENSG00000105855";
chr7	StringTie	exon	20330702	20331558	1000	+	.	gene_id "MSTRG.172497"; transcript_id "ENST00000537992"; exon_number "1"; gene_name "ITGB8"; ref_gene_id "ENSG00000105855";
chr7	StringTie	exon	20331977	20332023	1000	+	.	gene_id "MSTRG.172497"; transcript_id "ENST00000537992"; exon_number "2"; gene_name "ITGB8"; ref_gene_id "ENSG00000105855";
chr7	StringTie	exon	20363637	20363722	1000	+	.	gene_id "MSTRG.172497"; transcript_id "ENST00000537992"; exon_number "3"; gene_name "ITGB8"; ref_gene_id "ENSG00000105855";
chr7	StringTie	exon	20367012	20367186	1000	+	.	gene_id "MSTRG.172497"; transcript_id "ENST00000537992"; exon_number "4"; gene_name "ITGB8"; ref_gene_id "ENSG00000105855";
chr7	StringTie	exon	20379051	20379297	1000	+	.	gene_id "MSTRG.172497"; transcript_id "ENST00000537992"; exon_number "5"; gene_name "ITGB8"; ref_gene_id "ENSG00000105855";
chr7	StringTie	exon	20380666	20380831	1000	+	.	gene_id "MSTRG.172497"; transcript_id "ENST00000537992"; exon_number "6"; gene_name "ITGB8"; ref_gene_id "ENSG00000105855";
chr7	StringTie	exon	20381727	20381885	1000	+	.	gene_id "MSTRG.172497"; transcript_id "ENST00000537992"; exon_number "7"; gene_name "ITGB8"; ref_gene_id "ENSG00000105855";
chr7	StringTie	exon	20391403	20391498	1000	+	.	gene_id "MSTRG.172497"; transcript_id "ENST00000537992"; exon_number "8"; gene_name "ITGB8"; ref_gene_id "ENSG00000105855";
chr7	StringTie	exon	20394896	20394985	1000	+	.	gene_id "MSTRG.172497"; transcript_id "ENST00000537992"; exon_number "9"; gene_name "ITGB8"; ref_gene_id "ENSG00000105855";
chr7	StringTie	exon	20398860	20398994	1000	+	.	gene_id "MSTRG.172497"; transcript_id "ENST00000537992"; exon_number "10"; gene_name "ITGB8"; ref_gene_id "ENSG00000105855";
chr7	StringTie	exon	20401721	20402126	1000	+	.	gene_id "MSTRG.172497"; transcript_id "ENST00000537992"; exon_number "11"; gene_name "ITGB8"; ref_gene_id "ENSG00000105855";
chr7	StringTie	exon	20404628	20404853	1000	+	.	gene_id "MSTRG.172497"; transcript_id "ENST00000537992"; exon_number "12"; gene_name "ITGB8"; ref_gene_id "ENSG00000105855";
chr7	StringTie	exon	20406062	20406171	1000	+	.	gene_id "MSTRG.172497"; transcript_id "ENST00000537992"; exon_number "13"; gene_name "ITGB8"; ref_gene_id "ENSG00000105855";
chr7	StringTie	exon	20409615	20409778	1000	+	.	gene_id "MSTRG.172497"; transcript_id "ENST00000537992"; exon_number "14"; gene_name "ITGB8"; ref_gene_id "ENSG00000105855";
chr7	StringTie	exon	20409875	20410330	1000	+	.	gene_id "MSTRG.172497"; transcript_id "ENST00000537992"; exon_number "15"; gene_name "ITGB8"; ref_gene_id "ENSG00000105855";
chr7	StringTie	transcript	20329442	20415854	1000	+	.	gene_id "MSTRG.172497"; transcript_id "MSTRG.172497.1";
chr7	StringTie	exon	20329442	20332023	1000	+	.	gene_id "MSTRG.172497"; transcript_id "MSTRG.172497.1"; exon_number "1";
chr7	StringTie	exon	20340273	20340468	1000	+	.	gene_id "MSTRG.172497"; transcript_id "MSTRG.172497.1"; exon_number "2";
chr7	StringTie	exon	20363637	20363722	1000	+	.	gene_id "MSTRG.172497"; transcript_id "MSTRG.172497.1"; exon_number "3";
chr7	StringTie	exon	20367012	20367186	1000	+	.	gene_id "MSTRG.172497"; transcript_id "MSTRG.172497.1"; exon_number "4";
chr7	StringTie	exon	20379051	20379297	1000	+	.	gene_id "MSTRG.172497"; transcript_id "MSTRG.172497.1"; exon_number "5";
chr7	StringTie	exon	20380666	20380831	1000	+	.	gene_id "MSTRG.172497"; transcript_id "MSTRG.172497.1"; exon_number "6";
chr7	StringTie	exon	20381727	20381885	1000	+	.	gene_id "MSTRG.172497"; transcript_id "MSTRG.172497.1"; exon_number "7";
chr7	StringTie	exon	20391403	20391498	1000	+	.	gene_id "MSTRG.172497"; transcript_id "MSTRG.172497.1"; exon_number "8";
chr7	StringTie	exon	20394896	20394985	1000	+	.	gene_id "MSTRG.172497"; transcript_id "MSTRG.172497.1"; exon_number "9";
chr7	StringTie	exon	20398860	20398994	1000	+	.	gene_id "MSTRG.172497"; transcript_id "MSTRG.172497.1"; exon_number "10";
chr7	StringTie	exon	20401721	20402126	1000	+	.	gene_id "MSTRG.172497"; transcript_id "MSTRG.172497.1"; exon_number "11";
chr7	StringTie	exon	20404628	20404853	1000	+	.	gene_id "MSTRG.172497"; transcript_id "MSTRG.172497.1"; exon_number "12";
chr7	StringTie	exon	20406062	20406171	1000	+	.	gene_id "MSTRG.172497"; transcript_id "MSTRG.172497.1"; exon_number "13";
chr7	StringTie	exon	20409615	20409778	1000	+	.	gene_id "MSTRG.172497"; transcript_id "MSTRG.172497.1"; exon_number "14";
chr7	StringTie	exon	20409875	20415854	1000	+	.	gene_id "MSTRG.172497"; transcript_id "MSTRG.172497.1"; exon_number "15";
chr7	StringTie	transcript	20329595	20423756	1000	+	.	gene_id "MSTRG.172497"; transcript_id "MSTRG.172497.10";
chr7	StringTie	exon	20329595	20330808	1000	+	.	gene_id "MSTRG.172497"; transcript_id "MSTRG.172497.10"; exon_number "1";
chr7	StringTie	exon	20331977	20332023	1000	+	.	gene_id "MSTRG.172497"; transcript_id "MSTRG.172497.10"; exon_number "2";
chr7	StringTie	exon	20352315	20356022	1000	+	.	gene_id "MSTRG.172497"; transcript_id "MSTRG.172497.10"; exon_number "3";
chr7	StringTie	exon	20363637	20363722	1000	+	.	gene_id "MSTRG.172497"; transcript_id "MSTRG.172497.10"; exon_number "4";
chr7	StringTie	exon	20367012	20367186	1000	+	.	gene_id "MSTRG.172497"; transcript_id "MSTRG.172497.10"; exon_number "5";
chr7	StringTie	exon	20379051	20379297	1000	+	.	gene_id "MSTRG.172497"; transcript_id "MSTRG.172497.10"; exon_number "6";
chr7	StringTie	exon	20380666	20380831	1000	+	.	gene_id "MSTRG.172497"; transcript_id "MSTRG.172497.10"; exon_number "7";
chr7	StringTie	exon	20381727	20381885	1000	+	.	gene_id "MSTRG.172497"; transcript_id "MSTRG.172497.10"; exon_number "8";
chr7	StringTie	exon	20391403	20391498	1000	+	.	gene_id "MSTRG.172497"; transcript_id "MSTRG.172497.10"; exon_number "9";
chr7	StringTie	exon	20394896	20394985	1000	+	.	gene_id "MSTRG.172497"; transcript_id "MSTRG.172497.10"; exon_number "10";
chr7	StringTie	exon	20398860	20398994	1000	+	.	gene_id "MSTRG.172497"; transcript_id "MSTRG.172497.10"; exon_number "11";
chr7	StringTie	exon	20401721	20402126	1000	+	.	gene_id "MSTRG.172497"; transcript_id "MSTRG.172497.10"; exon_number "12";
chr7	StringTie	exon	20404628	20404853	1000	+	.	gene_id "MSTRG.172497"; transcript_id "MSTRG.172497.10"; exon_number "13";
chr7	StringTie	exon	20406062	20406171	1000	+	.	gene_id "MSTRG.172497"; transcript_id "MSTRG.172497.10"; exon_number "14";
chr7	StringTie	exon	20409615	20409778	1000	+	.	gene_id "MSTRG.172497"; transcript_id "MSTRG.172497.10"; exon_number "15";
chr7	StringTie	exon	20409875	20423756	1000	+	.	gene_id "MSTRG.172497"; transcript_id "MSTRG.172497.10"; exon_number "16";
chr7	StringTie	transcript	20363636	20415803	1000	+	.	gene_id "MSTRG.172497"; transcript_id "MSTRG.172497.100";
chr7	StringTie	exon	20363636	20363722	1000	+	.	gene_id "MSTRG.172497"; transcript_id "MSTRG.172497.100"; exon_number "1";
chr7	StringTie	exon	20367012	20367186	1000	+	.	gene_id "MSTRG.172497"; transcript_id "MSTRG.172497.100"; exon_number "2";
chr7	StringTie	exon	20379051	20379297	1000	+	.	gene_id "MSTRG.172497"; transcript_id "MSTRG.172497.100"; exon_number "3";
chr7	StringTie	exon	20380666	20380831	1000	+	.	gene_id "MSTRG.172497"; transcript_id "MSTRG.172497.100"; exon_number "4";
chr7	StringTie	exon	20391403	20391498	1000	+	.	gene_id "MSTRG.172497"; transcript_id "MSTRG.172497.100"; exon_number "5";
chr7	StringTie	exon	20394896	20394985	1000	+	.	gene_id "MSTRG.172497"; transcript_id "MSTRG.172497.100"; exon_number "6";
chr7	StringTie	exon	20397246	20398998	1000	+	.	gene_id "MSTRG.172497"; transcript_id "MSTRG.172497.100"; exon_number "7";
chr7	StringTie	exon	20401721	20402126	1000	+	.	gene_id "MSTRG.172497"; transcript_id "MSTRG.172497.100"; exon_number "8";
chr7	StringTie	exon	20404628	20404853	1000	+	.	gene_id "MSTRG.172497"; transcript_id "MSTRG.172497.100"; exon_number "9";
chr7	StringTie	exon	20406062	20409472	1000	+	.	gene_id "MSTRG.172497"; transcript_id "MSTRG.172497.100"; exon_number "10";
chr7	StringTie	exon	20409615	20409778	1000	+	.	gene_id "MSTRG.172497"; transcript_id "MSTRG.172497.100"; exon_number "11";
chr7	StringTie	exon	20409875	20415803	1000	+	.	gene_id "MSTRG.172497"; transcript_id "MSTRG.172497.100"; exon_number "12";
chr7	StringTie	transcript	20364584	20415883	1000	+	.	gene_id "MSTRG.172497"; transcript_id "MSTRG.172497.101";
chr7	StringTie	exon	20364584	20367186	1000	+	.	gene_id "MSTRG.172497"; transcript_id "MSTRG.172497.101"; exon_number "1";
chr7	StringTie	exon	20379051	20379297	1000	+	.	gene_id "MSTRG.172497"; transcript_id "MSTRG.172497.101"; exon_number "2";
chr7	StringTie	exon	20380666	20380831	1000	+	.	gene_id "MSTRG.172497"; transcript_id "MSTRG.172497.101"; exon_number "3";
chr7	StringTie	exon	20391403	20391498	1000	+	.	gene_id "MSTRG.172497"; transcript_id "MSTRG.172497.101"; exon_number "4";
chr7	StringTie	exon	20394896	20394985	1000	+	.	gene_id "MSTRG.172497"; transcript_id "MSTRG.172497.101"; exon_number "5";
chr7	StringTie	exon	20398860	20398994	1000	+	.	gene_id "MSTRG.172497"; transcript_id "MSTRG.172497.101"; exon_number "6";
chr7	StringTie	exon	20401721	20402126	1000	+	.	gene_id "MSTRG.172497"; transcript_id "MSTRG.172497.101"; exon_number "7";
chr7	StringTie	exon	20404628	20404853	1000	+	.	gene_id "MSTRG.172497"; transcript_id "MSTRG.172497.101"; exon_number "8";
chr7	StringTie	exon	20406062	20406171	1000	+	.	gene_id "MSTRG.172497"; transcript_id "MSTRG.172497.101"; exon_number "9";
chr7	StringTie	exon	20409615	20415883	1000	+	.	gene_id "MSTRG.172497"; transcript_id "MSTRG.172497.101"; exon_number "10";
chr7	StringTie	transcript	20364600	20415766	1000	+	.	gene_id "MSTRG.172497"; transcript_id "MSTRG.172497.102";
chr7	StringTie	exon	20364600	20365820	1000	+	.	gene_id "MSTRG.172497"; transcript_id "MSTRG.172497.102"; exon_number "1";
chr7	StringTie	exon	20367012	20367186	1000	+	.	gene_id "MSTRG.172497"; transcript_id "MSTRG.172497.102"; exon_number "2";
chr7	StringTie	exon	20379051	20379297	1000	+	.	gene_id "MSTRG.172497"; transcript_id "MSTRG.172497.102"; exon_number "3";
chr7	StringTie	exon	20380666	20380831	1000	+	.	gene_id "MSTRG.172497"; transcript_id "MSTRG.172497.102"; exon_number "4";
chr7	StringTie	exon	20381727	20381885	1000	+	.	gene_id "MSTRG.172497"; transcript_id "MSTRG.172497.102"; exon_number "5";
chr7	StringTie	exon	20391403	20391498	1000	+	.	gene_id "MSTRG.172497"; transcript_id "MSTRG.172497.102"; exon_number "6";
chr7	StringTie	exon	20394896	20394985	1000	+	.	gene_id "MSTRG.172497"; transcript_id "MSTRG.172497.102"; exon_number "7";
chr7	StringTie	exon	20398860	20398994	1000	+	.	gene_id "MSTRG.172497"; transcript_id "MSTRG.172497.102"; exon_number "8";
chr7	StringTie	exon	20401721	20402126	1000	+	.	gene_id "MSTRG.172497"; transcript_id "MSTRG.172497.102"; exon_number "9";
chr7	StringTie	exon	20404628	20404853	1000	+	.	gene_id "MSTRG.172497"; transcript_id "MSTRG.172497.102"; exon_number "10";
chr7	StringTie	exon	20406062	20406171	1000	+	.	gene_id "MSTRG.172497"; transcript_id "MSTRG.172497.102"; exon_number "11";
chr7	StringTie	exon	20409615	20409984	1000	+	.	gene_id "MSTRG.172497"; transcript_id "MSTRG.172497.102"; exon_number "12";
chr7	StringTie	exon	20410055	20415766	1000	+	.	gene_id "MSTRG.172497"; transcript_id "MSTRG.172497.102"; exon_number "13";
chr7	StringTie	transcript	20364718	20415777	1000	+	.	gene_id "MSTRG.172497"; transcript_id "MSTRG.172497.104";
chr7	StringTie	exon	20364718	20367186	1000	+	.	gene_id "MSTRG.172497"; transcript_id "MSTRG.172497.104"; exon_number "1";
chr7	StringTie	exon	20379051	20379297	1000	+	.	gene_id "MSTRG.172497"; transcript_id "MSTRG.172497.104"; exon_number "2";
chr7	StringTie	exon	20380666	20380831	1000	+	.	gene_id "MSTRG.172497"; transcript_id "MSTRG.172497.104"; exon_number "3";
chr7	StringTie	exon	20391403	20391498	1000	+	.	gene_id "MSTRG.172497"; transcript_id "MSTRG.172497.104"; exon_number "4";
chr7	StringTie	exon	20394896	20394985	1000	+	.	gene_id "MSTRG.172497"; transcript_id "MSTRG.172497.104"; exon_number "5";
chr7	StringTie	exon	20401721	20402126	1000	+	.	gene_id "MSTRG.172497"; transcript_id "MSTRG.172497.104"; exon_number "6";
chr7	StringTie	exon	20404628	20404853	1000	+	.	gene_id "MSTRG.172497"; transcript_id "MSTRG.172497.104"; exon_number "7";
chr7	StringTie	exon	20406062	20406171	1000	+	.	gene_id "MSTRG.172497"; transcript_id "MSTRG.172497.104"; exon_number "8";
chr7	StringTie	exon	20409615	20415777	1000	+	.	gene_id "MSTRG.172497"; transcript_id "MSTRG.172497.104"; exon_number "9";
chr7	StringTie	transcript	20365728	20415829	1000	+	.	gene_id "MSTRG.172497"; transcript_id "MSTRG.172497.105";
chr7	StringTie	exon	20365728	20367186	1000	+	.	gene_id "MSTRG.172497"; transcript_id "MSTRG.172497.105"; exon_number "1";
chr7	StringTie	exon	20379051	20379297	1000	+	.	gene_id "MSTRG.172497"; transcript_id "MSTRG.172497.105"; exon_number "2";
chr7	StringTie	exon	20380666	20380831	1000	+	.	gene_id "MSTRG.172497"; transcript_id "MSTRG.172497.105"; exon_number "3";
chr7	StringTie	exon	20381727	20381885	1000	+	.	gene_id "MSTRG.172497"; transcript_id "MSTRG.172497.105"; exon_number "4";
chr7	StringTie	exon	20391403	20391498	1000	+	.	gene_id "MSTRG.172497"; transcript_id "MSTRG.172497.105"; exon_number "5";
chr7	StringTie	exon	20394896	20394985	1000	+	.	gene_id "MSTRG.172497"; transcript_id "MSTRG.172497.105"; exon_number "6";
chr7	StringTie	exon	20401721	20402126	1000	+	.	gene_id "MSTRG.172497"; transcript_id "MSTRG.172497.105"; exon_number "7";
chr7	StringTie	exon	20404628	20404853	1000	+	.	gene_id "MSTRG.172497"; transcript_id "MSTRG.172497.105"; exon_number "8";
chr7	StringTie	exon	20406062	20406171	1000	+	.	gene_id "MSTRG.172497"; transcript_id "MSTRG.172497.105"; exon_number "9";
chr7	StringTie	exon	20409875	20415829	1000	+	.	gene_id "MSTRG.172497"; transcript_id "MSTRG.172497.105"; exon_number "10";
chr7	StringTie	transcript	20366984	20415766	1000	+	.	gene_id "MSTRG.172497"; transcript_id "MSTRG.172497.106";
chr7	StringTie	exon	20366984	20367186	1000	+	.	gene_id "MSTRG.172497"; transcript_id "MSTRG.172497.106"; exon_number "1";
chr7	StringTie	exon	20379051	20379297	1000	+	.	gene_id "MSTRG.172497"; transcript_id "MSTRG.172497.106"; exon_number "2";
chr7	StringTie	exon	20380666	20380831	1000	+	.	gene_id "MSTRG.172497"; transcript_id "MSTRG.172497.106"; exon_number "3";
chr7	StringTie	exon	20381727	20381885	1000	+	.	gene_id "MSTRG.172497"; transcript_id "MSTRG.172497.106"; exon_number "4";
chr7	StringTie	exon	20391403	20391498	1000	+	.	gene_id "MSTRG.172497"; transcript_id "MSTRG.172497.106"; exon_number "5";
chr7	StringTie	exon	20394896	20394985	1000	+	.	gene_id "MSTRG.172497"; transcript_id "MSTRG.172497.106"; exon_number "6";
chr7	StringTie	exon	20398860	20398998	1000	+	.	gene_id "MSTRG.172497"; transcript_id "MSTRG.172497.106"; exon_number "7";
chr7	StringTie	exon	20401721	20402126	1000	+	.	gene_id "MSTRG.172497"; transcript_id "MSTRG.172497.106"; exon_number "8";
chr7	StringTie	exon	20404628	20404853	1000	+	.	gene_id "MSTRG.172497"; transcript_id "MSTRG.172497.106"; exon_number "9";
chr7	StringTie	exon	20406062	20406171	1000	+	.	gene_id "MSTRG.172497"; transcript_id "MSTRG.172497.106"; exon_number "10";
chr7	StringTie	exon	20409875	20415766	1000	+	.	gene_id "MSTRG.172497"; transcript_id "MSTRG.172497.106"; exon_number "11";
chr7	StringTie	transcript	20366985	20415766	1000	+	.	gene_id "MSTRG.172497"; transcript_id "MSTRG.172497.107";
chr7	StringTie	exon	20366985	20367186	1000	+	.	gene_id "MSTRG.172497"; transcript_id "MSTRG.172497.107"; exon_number "1";
chr7	StringTie	exon	20379051	20379297	1000	+	.	gene_id "MSTRG.172497"; transcript_id "MSTRG.172497.107"; exon_number "2";
chr7	StringTie	exon	20380666	20380796	1000	+	.	gene_id "MSTRG.172497"; transcript_id "MSTRG.172497.107"; exon_number "3";
chr7	StringTie	exon	20381751	20381885	1000	+	.	gene_id "MSTRG.172497"; transcript_id "MSTRG.172497.107"; exon_number "4";
chr7	StringTie	exon	20391403	20391498	1000	+	.	gene_id "MSTRG.172497"; transcript_id "MSTRG.172497.107"; exon_number "5";
chr7	StringTie	exon	20394896	20394985	1000	+	.	gene_id "MSTRG.172497"; transcript_id "MSTRG.172497.107"; exon_number "6";
chr7	StringTie	exon	20398860	20398994	1000	+	.	gene_id "MSTRG.172497"; transcript_id "MSTRG.172497.107"; exon_number "7";
chr7	StringTie	exon	20401721	20402126	1000	+	.	gene_id "MSTRG.172497"; transcript_id "MSTRG.172497.107"; exon_number "8";
chr7	StringTie	exon	20404628	20404853	1000	+	.	gene_id "MSTRG.172497"; transcript_id "MSTRG.172497.107"; exon_number "9";
chr7	StringTie	exon	20406062	20406171	1000	+	.	gene_id "MSTRG.172497"; transcript_id "MSTRG.172497.107"; exon_number "10";
chr7	StringTie	exon	20409615	20409778	1000	+	.	gene_id "MSTRG.172497"; transcript_id "MSTRG.172497.107"; exon_number "11";
chr7	StringTie	exon	20409875	20415766	1000	+	.	gene_id "MSTRG.172497"; transcript_id "MSTRG.172497.107"; exon_number "12";
chr7	StringTie	transcript	20389909	20415874	1000	+	.	gene_id "MSTRG.172497"; transcript_id "MSTRG.172497.108";
chr7	StringTie	exon	20389909	20391498	1000	+	.	gene_id "MSTRG.172497"; transcript_id "MSTRG.172497.108"; exon_number "1";
chr7	StringTie	exon	20394896	20394985	1000	+	.	gene_id "MSTRG.172497"; transcript_id "MSTRG.172497.108"; exon_number "2";
chr7	StringTie	exon	20398860	20398994	1000	+	.	gene_id "MSTRG.172497"; transcript_id "MSTRG.172497.108"; exon_number "3";
chr7	StringTie	exon	20401834	20402126	1000	+	.	gene_id "MSTRG.172497"; transcript_id "MSTRG.172497.108"; exon_number "4";
chr7	StringTie	exon	20404628	20404853	1000	+	.	gene_id "MSTRG.172497"; transcript_id "MSTRG.172497.108"; exon_number "5";
chr7	StringTie	exon	20406062	20415874	1000	+	.	gene_id "MSTRG.172497"; transcript_id "MSTRG.172497.108"; exon_number "6";
chr7	StringTie	transcript	20398435	20415766	1000	+	.	gene_id "MSTRG.172497"; transcript_id "MSTRG.172497.109";
chr7	StringTie	exon	20398435	20398998	1000	+	.	gene_id "MSTRG.172497"; transcript_id "MSTRG.172497.109"; exon_number "1";
chr7	StringTie	exon	20401721	20402126	1000	+	.	gene_id "MSTRG.172497"; transcript_id "MSTRG.172497.109"; exon_number "2";
chr7	StringTie	exon	20404628	20404853	1000	+	.	gene_id "MSTRG.172497"; transcript_id "MSTRG.172497.109"; exon_number "3";
chr7	StringTie	exon	20406062	20406171	1000	+	.	gene_id "MSTRG.172497"; transcript_id "MSTRG.172497.109"; exon_number "4";
chr7	StringTie	exon	20409239	20409472	1000	+	.	gene_id "MSTRG.172497"; transcript_id "MSTRG.172497.109"; exon_number "5";
chr7	StringTie	exon	20409615	20415766	1000	+	.	gene_id "MSTRG.172497"; transcript_id "MSTRG.172497.109"; exon_number "6";
chr7	StringTie	transcript	20329702	20416308	1000	+	.	gene_id "MSTRG.172497"; transcript_id "MSTRG.172497.11";
chr7	StringTie	exon	20329702	20331933	1000	+	.	gene_id "MSTRG.172497"; transcript_id "MSTRG.172497.11"; exon_number "1";
chr7	StringTie	exon	20355974	20356022	1000	+	.	gene_id "MSTRG.172497"; transcript_id "MSTRG.172497.11"; exon_number "2";
chr7	StringTie	exon	20363637	20363722	1000	+	.	gene_id "MSTRG.172497"; transcript_id "MSTRG.172497.11"; exon_number "3";
chr7	StringTie	exon	20367012	20367186	1000	+	.	gene_id "MSTRG.172497"; transcript_id "MSTRG.172497.11"; exon_number "4";
chr7	StringTie	exon	20379051	20379297	1000	+	.	gene_id "MSTRG.172497"; transcript_id "MSTRG.172497.11"; exon_number "5";
chr7	StringTie	exon	20380666	20380831	1000	+	.	gene_id "MSTRG.172497"; transcript_id "MSTRG.172497.11"; exon_number "6";
chr7	StringTie	exon	20381727	20381885	1000	+	.	gene_id "MSTRG.172497"; transcript_id "MSTRG.172497.11"; exon_number "7";
chr7	StringTie	exon	20391403	20391498	1000	+	.	gene_id "MSTRG.172497"; transcript_id "MSTRG.172497.11"; exon_number "8";
chr7	StringTie	exon	20394896	20394985	1000	+	.	gene_id "MSTRG.172497"; transcript_id "MSTRG.172497.11"; exon_number "9";
chr7	StringTie	exon	20398860	20398994	1000	+	.	gene_id "MSTRG.172497"; transcript_id "MSTRG.172497.11"; exon_number "10";
chr7	StringTie	exon	20401721	20402126	1000	+	.	gene_id "MSTRG.172497"; transcript_id "MSTRG.172497.11"; exon_number "11";
chr7	StringTie	exon	20404628	20404853	1000	+	.	gene_id "MSTRG.172497"; transcript_id "MSTRG.172497.11"; exon_number "12";
chr7	StringTie	exon	20406062	20406171	1000	+	.	gene_id "MSTRG.172497"; transcript_id "MSTRG.172497.11"; exon_number "13";
chr7	StringTie	exon	20409615	20409778	1000	+	.	gene_id "MSTRG.172497"; transcript_id "MSTRG.172497.11"; exon_number "14";
chr7	StringTie	exon	20409875	20416308	1000	+	.	gene_id "MSTRG.172497"; transcript_id "MSTRG.172497.11"; exon_number "15";
chr7	StringTie	transcript	20417950	20423584	1000	+	.	gene_id "MSTRG.172497"; transcript_id "MSTRG.172497.110";
chr7	StringTie	exon	20417950	20418089	1000	+	.	gene_id "MSTRG.172497"; transcript_id "MSTRG.172497.110"; exon_number "1";
chr7	StringTie	exon	20422801	20423584	1000	+	.	gene_id "MSTRG.172497"; transcript_id "MSTRG.172497.110"; exon_number "2";
chr7	StringTie	transcript	20329702	20415841	1000	+	.	gene_id "MSTRG.172497"; transcript_id "MSTRG.172497.12";
chr7	StringTie	exon	20329702	20331933	1000	+	.	gene_id "MSTRG.172497"; transcript_id "MSTRG.172497.12"; exon_number "1";
chr7	StringTie	exon	20340273	20340468	1000	+	.	gene_id "MSTRG.172497"; transcript_id "MSTRG.172497.12"; exon_number "2";
chr7	StringTie	exon	20355974	20356022	1000	+	.	gene_id "MSTRG.172497"; transcript_id "MSTRG.172497.12"; exon_number "3";
chr7	StringTie	exon	20363637	20363722	1000	+	.	gene_id "MSTRG.172497"; transcript_id "MSTRG.172497.12"; exon_number "4";
chr7	StringTie	exon	20367012	20367186	1000	+	.	gene_id "MSTRG.172497"; transcript_id "MSTRG.172497.12"; exon_number "5";
chr7	StringTie	exon	20379051	20379297	1000	+	.	gene_id "MSTRG.172497"; transcript_id "MSTRG.172497.12"; exon_number "6";
chr7	StringTie	exon	20380666	20380831	1000	+	.	gene_id "MSTRG.172497"; transcript_id "MSTRG.172497.12"; exon_number "7";
chr7	StringTie	exon	20381727	20381885	1000	+	.	gene_id "MSTRG.172497"; transcript_id "MSTRG.172497.12"; exon_number "8";
chr7	StringTie	exon	20391403	20391498	1000	+	.	gene_id "MSTRG.172497"; transcript_id "MSTRG.172497.12"; exon_number "9";
chr7	StringTie	exon	20394896	20394985	1000	+	.	gene_id "MSTRG.172497"; transcript_id "MSTRG.172497.12"; exon_number "10";
chr7	StringTie	exon	20398860	20398994	1000	+	.	gene_id "MSTRG.172497"; transcript_id "MSTRG.172497.12"; exon_number "11";
chr7	StringTie	exon	20401721	20402126	1000	+	.	gene_id "MSTRG.172497"; transcript_id "MSTRG.172497.12"; exon_number "12";
chr7	StringTie	exon	20404628	20404853	1000	+	.	gene_id "MSTRG.172497"; transcript_id "MSTRG.172497.12"; exon_number "13";
chr7	StringTie	exon	20406062	20406171	1000	+	.	gene_id "MSTRG.172497"; transcript_id "MSTRG.172497.12"; exon_number "14";
chr7	StringTie	exon	20409615	20409778	1000	+	.	gene_id "MSTRG.172497"; transcript_id "MSTRG.172497.12"; exon_number "15";
chr7	StringTie	exon	20409875	20415841	1000	+	.	gene_id "MSTRG.172497"; transcript_id "MSTRG.172497.12"; exon_number "16";
chr7	StringTie	transcript	20329702	20415834	1000	+	.	gene_id "MSTRG.172497"; transcript_id "MSTRG.172497.13";
chr7	StringTie	exon	20329702	20331733	1000	+	.	gene_id "MSTRG.172497"; transcript_id "MSTRG.172497.13"; exon_number "1";
chr7	StringTie	exon	20331977	20340468	1000	+	.	gene_id "MSTRG.172497"; transcript_id "MSTRG.172497.13"; exon_number "2";
chr7	StringTie	exon	20363637	20363722	1000	+	.	gene_id "MSTRG.172497"; transcript_id "MSTRG.172497.13"; exon_number "3";
chr7	StringTie	exon	20367012	20367191	1000	+	.	gene_id "MSTRG.172497"; transcript_id "MSTRG.172497.13"; exon_number "4";
chr7	StringTie	exon	20379051	20379293	1000	+	.	gene_id "MSTRG.172497"; transcript_id "MSTRG.172497.13"; exon_number "5";
chr7	StringTie	exon	20380666	20380831	1000	+	.	gene_id "MSTRG.172497"; transcript_id "MSTRG.172497.13"; exon_number "6";
chr7	StringTie	exon	20381727	20381885	1000	+	.	gene_id "MSTRG.172497"; transcript_id "MSTRG.172497.13"; exon_number "7";
chr7	StringTie	exon	20391403	20391498	1000	+	.	gene_id "MSTRG.172497"; transcript_id "MSTRG.172497.13"; exon_number "8";
chr7	StringTie	exon	20394896	20394985	1000	+	.	gene_id "MSTRG.172497"; transcript_id "MSTRG.172497.13"; exon_number "9";
chr7	StringTie	exon	20398860	20398994	1000	+	.	gene_id "MSTRG.172497"; transcript_id "MSTRG.172497.13"; exon_number "10";
chr7	StringTie	exon	20401721	20402126	1000	+	.	gene_id "MSTRG.172497"; transcript_id "MSTRG.172497.13"; exon_number "11";
chr7	StringTie	exon	20404628	20404853	1000	+	.	gene_id "MSTRG.172497"; transcript_id "MSTRG.172497.13"; exon_number "12";
chr7	StringTie	exon	20406062	20406171	1000	+	.	gene_id "MSTRG.172497"; transcript_id "MSTRG.172497.13"; exon_number "13";
chr7	StringTie	exon	20409615	20409778	1000	+	.	gene_id "MSTRG.172497"; transcript_id "MSTRG.172497.13"; exon_number "14";
chr7	StringTie	exon	20409875	20415834	1000	+	.	gene_id "MSTRG.172497"; transcript_id "MSTRG.172497.13"; exon_number "15";
chr7	StringTie	transcript	20329702	20415834	1000	+	.	gene_id "MSTRG.172497"; transcript_id "MSTRG.172497.14";
chr7	StringTie	exon	20329702	20330808	1000	+	.	gene_id "MSTRG.172497"; transcript_id "MSTRG.172497.14"; exon_number "1";
chr7	StringTie	exon	20331977	20332023	1000	+	.	gene_id "MSTRG.172497"; transcript_id "MSTRG.172497.14"; exon_number "2";
chr7	StringTie	exon	20340273	20340468	1000	+	.	gene_id "MSTRG.172497"; transcript_id "MSTRG.172497.14"; exon_number "3";
chr7	StringTie	exon	20363637	20363722	1000	+	.	gene_id "MSTRG.172497"; transcript_id "MSTRG.172497.14"; exon_number "4";
chr7	StringTie	exon	20367012	20367186	1000	+	.	gene_id "MSTRG.172497"; transcript_id "MSTRG.172497.14"; exon_number "5";
chr7	StringTie	exon	20379051	20379297	1000	+	.	gene_id "MSTRG.172497"; transcript_id "MSTRG.172497.14"; exon_number "6";
chr7	StringTie	exon	20380666	20380831	1000	+	.	gene_id "MSTRG.172497"; transcript_id "MSTRG.172497.14"; exon_number "7";
chr7	StringTie	exon	20381727	20381885	1000	+	.	gene_id "MSTRG.172497"; transcript_id "MSTRG.172497.14"; exon_number "8";
chr7	StringTie	exon	20391403	20391498	1000	+	.	gene_id "MSTRG.172497"; transcript_id "MSTRG.172497.14"; exon_number "9";
chr7	StringTie	exon	20394896	20394985	1000	+	.	gene_id "MSTRG.172497"; transcript_id "MSTRG.172497.14"; exon_number "10";
chr7	StringTie	exon	20398860	20398994	1000	+	.	gene_id "MSTRG.172497"; transcript_id "MSTRG.172497.14"; exon_number "11";
chr7	StringTie	exon	20401721	20402126	1000	+	.	gene_id "MSTRG.172497"; transcript_id "MSTRG.172497.14"; exon_number "12";
chr7	StringTie	exon	20404628	20404853	1000	+	.	gene_id "MSTRG.172497"; transcript_id "MSTRG.172497.14"; exon_number "13";
chr7	StringTie	exon	20406062	20406171	1000	+	.	gene_id "MSTRG.172497"; transcript_id "MSTRG.172497.14"; exon_number "14";
chr7	StringTie	exon	20409615	20409778	1000	+	.	gene_id "MSTRG.172497"; transcript_id "MSTRG.172497.14"; exon_number "15";
chr7	StringTie	exon	20409875	20415834	1000	+	.	gene_id "MSTRG.172497"; transcript_id "MSTRG.172497.14"; exon_number "16";
chr7	StringTie	transcript	20329702	20415834	1000	+	.	gene_id "MSTRG.172497"; transcript_id "MSTRG.172497.15";
chr7	StringTie	exon	20329702	20329875	1000	+	.	gene_id "MSTRG.172497"; transcript_id "MSTRG.172497.15"; exon_number "1";
chr7	StringTie	exon	20331977	20332023	1000	+	.	gene_id "MSTRG.172497"; transcript_id "MSTRG.172497.15"; exon_number "2";
chr7	StringTie	exon	20355974	20356022	1000	+	.	gene_id "MSTRG.172497"; transcript_id "MSTRG.172497.15"; exon_number "3";
chr7	StringTie	exon	20363637	20363722	1000	+	.	gene_id "MSTRG.172497"; transcript_id "MSTRG.172497.15"; exon_number "4";
chr7	StringTie	exon	20367012	20367186	1000	+	.	gene_id "MSTRG.172497"; transcript_id "MSTRG.172497.15"; exon_number "5";
chr7	StringTie	exon	20379051	20379297	1000	+	.	gene_id "MSTRG.172497"; transcript_id "MSTRG.172497.15"; exon_number "6";
chr7	StringTie	exon	20380666	20380831	1000	+	.	gene_id "MSTRG.172497"; transcript_id "MSTRG.172497.15"; exon_number "7";
chr7	StringTie	exon	20381727	20381885	1000	+	.	gene_id "MSTRG.172497"; transcript_id "MSTRG.172497.15"; exon_number "8";
chr7	StringTie	exon	20391403	20391498	1000	+	.	gene_id "MSTRG.172497"; transcript_id "MSTRG.172497.15"; exon_number "9";
chr7	StringTie	exon	20394896	20394985	1000	+	.	gene_id "MSTRG.172497"; transcript_id "MSTRG.172497.15"; exon_number "10";
chr7	StringTie	exon	20398860	20398994	1000	+	.	gene_id "MSTRG.172497"; transcript_id "MSTRG.172497.15"; exon_number "11";
chr7	StringTie	exon	20401721	20402126	1000	+	.	gene_id "MSTRG.172497"; transcript_id "MSTRG.172497.15"; exon_number "12";
chr7	StringTie	exon	20404628	20404853	1000	+	.	gene_id "MSTRG.172497"; transcript_id "MSTRG.172497.15"; exon_number "13";
chr7	StringTie	exon	20406062	20406171	1000	+	.	gene_id "MSTRG.172497"; transcript_id "MSTRG.172497.15"; exon_number "14";
chr7	StringTie	exon	20409615	20409778	1000	+	.	gene_id "MSTRG.172497"; transcript_id "MSTRG.172497.15"; exon_number "15";
chr7	StringTie	exon	20409875	20415834	1000	+	.	gene_id "MSTRG.172497"; transcript_id "MSTRG.172497.15"; exon_number "16";
chr7	StringTie	transcript	20329705	20415999	1000	+	.	gene_id "MSTRG.172497"; transcript_id "MSTRG.172497.16";
chr7	StringTie	exon	20329705	20331733	1000	+	.	gene_id "MSTRG.172497"; transcript_id "MSTRG.172497.16"; exon_number "1";
chr7	StringTie	exon	20331977	20332023	1000	+	.	gene_id "MSTRG.172497"; transcript_id "MSTRG.172497.16"; exon_number "2";
chr7	StringTie	exon	20352315	20356022	1000	+	.	gene_id "MSTRG.172497"; transcript_id "MSTRG.172497.16"; exon_number "3";
chr7	StringTie	exon	20363637	20363722	1000	+	.	gene_id "MSTRG.172497"; transcript_id "MSTRG.172497.16"; exon_number "4";
chr7	StringTie	exon	20367012	20367186	1000	+	.	gene_id "MSTRG.172497"; transcript_id "MSTRG.172497.16"; exon_number "5";
chr7	StringTie	exon	20379051	20379297	1000	+	.	gene_id "MSTRG.172497"; transcript_id "MSTRG.172497.16"; exon_number "6";
chr7	StringTie	exon	20380666	20380831	1000	+	.	gene_id "MSTRG.172497"; transcript_id "MSTRG.172497.16"; exon_number "7";
chr7	StringTie	exon	20381727	20381885	1000	+	.	gene_id "MSTRG.172497"; transcript_id "MSTRG.172497.16"; exon_number "8";
chr7	StringTie	exon	20391403	20391498	1000	+	.	gene_id "MSTRG.172497"; transcript_id "MSTRG.172497.16"; exon_number "9";
chr7	StringTie	exon	20394896	20394985	1000	+	.	gene_id "MSTRG.172497"; transcript_id "MSTRG.172497.16"; exon_number "10";
chr7	StringTie	exon	20398860	20398994	1000	+	.	gene_id "MSTRG.172497"; transcript_id "MSTRG.172497.16"; exon_number "11";
chr7	StringTie	exon	20401721	20402126	1000	+	.	gene_id "MSTRG.172497"; transcript_id "MSTRG.172497.16"; exon_number "12";
chr7	StringTie	exon	20404628	20404853	1000	+	.	gene_id "MSTRG.172497"; transcript_id "MSTRG.172497.16"; exon_number "13";
chr7	StringTie	exon	20406062	20406171	1000	+	.	gene_id "MSTRG.172497"; transcript_id "MSTRG.172497.16"; exon_number "14";
chr7	StringTie	exon	20409615	20409778	1000	+	.	gene_id "MSTRG.172497"; transcript_id "MSTRG.172497.16"; exon_number "15";
chr7	StringTie	exon	20409875	20415999	1000	+	.	gene_id "MSTRG.172497"; transcript_id "MSTRG.172497.16"; exon_number "16";
chr7	StringTie	transcript	20329732	20415831	1000	+	.	gene_id "MSTRG.172497"; transcript_id "MSTRG.172497.17";
chr7	StringTie	exon	20329732	20331933	1000	+	.	gene_id "MSTRG.172497"; transcript_id "MSTRG.172497.17"; exon_number "1";
chr7	StringTie	exon	20340273	20340468	1000	+	.	gene_id "MSTRG.172497"; transcript_id "MSTRG.172497.17"; exon_number "2";
chr7	StringTie	exon	20363637	20363722	1000	+	.	gene_id "MSTRG.172497"; transcript_id "MSTRG.172497.17"; exon_number "3";
chr7	StringTie	exon	20367012	20367186	1000	+	.	gene_id "MSTRG.172497"; transcript_id "MSTRG.172497.17"; exon_number "4";
chr7	StringTie	exon	20379051	20379297	1000	+	.	gene_id "MSTRG.172497"; transcript_id "MSTRG.172497.17"; exon_number "5";
chr7	StringTie	exon	20380666	20380831	1000	+	.	gene_id "MSTRG.172497"; transcript_id "MSTRG.172497.17"; exon_number "6";
chr7	StringTie	exon	20381727	20381885	1000	+	.	gene_id "MSTRG.172497"; transcript_id "MSTRG.172497.17"; exon_number "7";
chr7	StringTie	exon	20391403	20391498	1000	+	.	gene_id "MSTRG.172497"; transcript_id "MSTRG.172497.17"; exon_number "8";
chr7	StringTie	exon	20394896	20394985	1000	+	.	gene_id "MSTRG.172497"; transcript_id "MSTRG.172497.17"; exon_number "9";
chr7	StringTie	exon	20398860	20398994	1000	+	.	gene_id "MSTRG.172497"; transcript_id "MSTRG.172497.17"; exon_number "10";
chr7	StringTie	exon	20401721	20402126	1000	+	.	gene_id "MSTRG.172497"; transcript_id "MSTRG.172497.17"; exon_number "11";
chr7	StringTie	exon	20404628	20404853	1000	+	.	gene_id "MSTRG.172497"; transcript_id "MSTRG.172497.17"; exon_number "12";
chr7	StringTie	exon	20406062	20406171	1000	+	.	gene_id "MSTRG.172497"; transcript_id "MSTRG.172497.17"; exon_number "13";
chr7	StringTie	exon	20409615	20409778	1000	+	.	gene_id "MSTRG.172497"; transcript_id "MSTRG.172497.17"; exon_number "14";
chr7	StringTie	exon	20409875	20409984	1000	+	.	gene_id "MSTRG.172497"; transcript_id "MSTRG.172497.17"; exon_number "15";
chr7	StringTie	exon	20410677	20415831	1000	+	.	gene_id "MSTRG.172497"; transcript_id "MSTRG.172497.17"; exon_number "16";
chr7	StringTie	transcript	20329737	20415767	1000	+	.	gene_id "MSTRG.172497"; transcript_id "MSTRG.172497.18";
chr7	StringTie	exon	20329737	20331933	1000	+	.	gene_id "MSTRG.172497"; transcript_id "MSTRG.172497.18"; exon_number "1";
chr7	StringTie	exon	20340273	20340468	1000	+	.	gene_id "MSTRG.172497"; transcript_id "MSTRG.172497.18"; exon_number "2";
chr7	StringTie	exon	20363637	20363722	1000	+	.	gene_id "MSTRG.172497"; transcript_id "MSTRG.172497.18"; exon_number "3";
chr7	StringTie	exon	20379051	20379297	1000	+	.	gene_id "MSTRG.172497"; transcript_id "MSTRG.172497.18"; exon_number "4";
chr7	StringTie	exon	20380666	20380831	1000	+	.	gene_id "MSTRG.172497"; transcript_id "MSTRG.172497.18"; exon_number "5";
chr7	StringTie	exon	20381727	20381885	1000	+	.	gene_id "MSTRG.172497"; transcript_id "MSTRG.172497.18"; exon_number "6";
chr7	StringTie	exon	20391403	20391498	1000	+	.	gene_id "MSTRG.172497"; transcript_id "MSTRG.172497.18"; exon_number "7";
chr7	StringTie	exon	20394896	20394985	1000	+	.	gene_id "MSTRG.172497"; transcript_id "MSTRG.172497.18"; exon_number "8";
chr7	StringTie	exon	20398860	20402126	1000	+	.	gene_id "MSTRG.172497"; transcript_id "MSTRG.172497.18"; exon_number "9";
chr7	StringTie	exon	20404628	20404853	1000	+	.	gene_id "MSTRG.172497"; transcript_id "MSTRG.172497.18"; exon_number "10";
chr7	StringTie	exon	20406062	20406171	1000	+	.	gene_id "MSTRG.172497"; transcript_id "MSTRG.172497.18"; exon_number "11";
chr7	StringTie	exon	20409615	20409778	1000	+	.	gene_id "MSTRG.172497"; transcript_id "MSTRG.172497.18"; exon_number "12";
chr7	StringTie	exon	20409875	20415767	1000	+	.	gene_id "MSTRG.172497"; transcript_id "MSTRG.172497.18"; exon_number "13";
chr7	StringTie	transcript	20329737	20415785	1000	+	.	gene_id "MSTRG.172497"; transcript_id "MSTRG.172497.19";
chr7	StringTie	exon	20329737	20331933	1000	+	.	gene_id "MSTRG.172497"; transcript_id "MSTRG.172497.19"; exon_number "1";
chr7	StringTie	exon	20355974	20356022	1000	+	.	gene_id "MSTRG.172497"; transcript_id "MSTRG.172497.19"; exon_number "2";
chr7	StringTie	exon	20363637	20363724	1000	+	.	gene_id "MSTRG.172497"; transcript_id "MSTRG.172497.19"; exon_number "3";
chr7	StringTie	exon	20367012	20367186	1000	+	.	gene_id "MSTRG.172497"; transcript_id "MSTRG.172497.19"; exon_number "4";
chr7	StringTie	exon	20379051	20379297	1000	+	.	gene_id "MSTRG.172497"; transcript_id "MSTRG.172497.19"; exon_number "5";
chr7	StringTie	exon	20380666	20380831	1000	+	.	gene_id "MSTRG.172497"; transcript_id "MSTRG.172497.19"; exon_number "6";
chr7	StringTie	exon	20381727	20381885	1000	+	.	gene_id "MSTRG.172497"; transcript_id "MSTRG.172497.19"; exon_number "7";
chr7	StringTie	exon	20391403	20391498	1000	+	.	gene_id "MSTRG.172497"; transcript_id "MSTRG.172497.19"; exon_number "8";
chr7	StringTie	exon	20394896	20394985	1000	+	.	gene_id "MSTRG.172497"; transcript_id "MSTRG.172497.19"; exon_number "9";
chr7	StringTie	exon	20398860	20399002	1000	+	.	gene_id "MSTRG.172497"; transcript_id "MSTRG.172497.19"; exon_number "10";
chr7	StringTie	exon	20401721	20402126	1000	+	.	gene_id "MSTRG.172497"; transcript_id "MSTRG.172497.19"; exon_number "11";
chr7	StringTie	exon	20404628	20404853	1000	+	.	gene_id "MSTRG.172497"; transcript_id "MSTRG.172497.19"; exon_number "12";
chr7	StringTie	exon	20406062	20406171	1000	+	.	gene_id "MSTRG.172497"; transcript_id "MSTRG.172497.19"; exon_number "13";
chr7	StringTie	exon	20409615	20415785	1000	+	.	gene_id "MSTRG.172497"; transcript_id "MSTRG.172497.19"; exon_number "14";
chr7	StringTie	transcript	20329442	20415821	1000	+	.	gene_id "MSTRG.172497"; transcript_id "MSTRG.172497.2";
chr7	StringTie	exon	20329442	20332023	1000	+	.	gene_id "MSTRG.172497"; transcript_id "MSTRG.172497.2"; exon_number "1";
chr7	StringTie	exon	20355974	20356022	1000	+	.	gene_id "MSTRG.172497"; transcript_id "MSTRG.172497.2"; exon_number "2";
chr7	StringTie	exon	20363637	20363722	1000	+	.	gene_id "MSTRG.172497"; transcript_id "MSTRG.172497.2"; exon_number "3";
chr7	StringTie	exon	20367012	20367186	1000	+	.	gene_id "MSTRG.172497"; transcript_id "MSTRG.172497.2"; exon_number "4";
chr7	StringTie	exon	20379051	20379297	1000	+	.	gene_id "MSTRG.172497"; transcript_id "MSTRG.172497.2"; exon_number "5";
chr7	StringTie	exon	20380666	20380831	1000	+	.	gene_id "MSTRG.172497"; transcript_id "MSTRG.172497.2"; exon_number "6";
chr7	StringTie	exon	20381727	20381885	1000	+	.	gene_id "MSTRG.172497"; transcript_id "MSTRG.172497.2"; exon_number "7";
chr7	StringTie	exon	20391403	20391498	1000	+	.	gene_id "MSTRG.172497"; transcript_id "MSTRG.172497.2"; exon_number "8";
chr7	StringTie	exon	20394896	20394985	1000	+	.	gene_id "MSTRG.172497"; transcript_id "MSTRG.172497.2"; exon_number "9";
chr7	StringTie	exon	20398860	20398994	1000	+	.	gene_id "MSTRG.172497"; transcript_id "MSTRG.172497.2"; exon_number "10";
chr7	StringTie	exon	20401721	20402126	1000	+	.	gene_id "MSTRG.172497"; transcript_id "MSTRG.172497.2"; exon_number "11";
chr7	StringTie	exon	20404628	20404853	1000	+	.	gene_id "MSTRG.172497"; transcript_id "MSTRG.172497.2"; exon_number "12";
chr7	StringTie	exon	20406062	20406171	1000	+	.	gene_id "MSTRG.172497"; transcript_id "MSTRG.172497.2"; exon_number "13";
chr7	StringTie	exon	20409615	20409778	1000	+	.	gene_id "MSTRG.172497"; transcript_id "MSTRG.172497.2"; exon_number "14";
chr7	StringTie	exon	20409875	20415821	1000	+	.	gene_id "MSTRG.172497"; transcript_id "MSTRG.172497.2"; exon_number "15";
chr7	StringTie	transcript	20329737	20415766	1000	+	.	gene_id "MSTRG.172497"; transcript_id "MSTRG.172497.20";
chr7	StringTie	exon	20329737	20331733	1000	+	.	gene_id "MSTRG.172497"; transcript_id "MSTRG.172497.20"; exon_number "1";
chr7	StringTie	exon	20331977	20332023	1000	+	.	gene_id "MSTRG.172497"; transcript_id "MSTRG.172497.20"; exon_number "2";
chr7	StringTie	exon	20363637	20363724	1000	+	.	gene_id "MSTRG.172497"; transcript_id "MSTRG.172497.20"; exon_number "3";
chr7	StringTie	exon	20367012	20367186	1000	+	.	gene_id "MSTRG.172497"; transcript_id "MSTRG.172497.20"; exon_number "4";
chr7	StringTie	exon	20379051	20379297	1000	+	.	gene_id "MSTRG.172497"; transcript_id "MSTRG.172497.20"; exon_number "5";
chr7	StringTie	exon	20380666	20380831	1000	+	.	gene_id "MSTRG.172497"; transcript_id "MSTRG.172497.20"; exon_number "6";
chr7	StringTie	exon	20381727	20381885	1000	+	.	gene_id "MSTRG.172497"; transcript_id "MSTRG.172497.20"; exon_number "7";
chr7	StringTie	exon	20391403	20391498	1000	+	.	gene_id "MSTRG.172497"; transcript_id "MSTRG.172497.20"; exon_number "8";
chr7	StringTie	exon	20394896	20394985	1000	+	.	gene_id "MSTRG.172497"; transcript_id "MSTRG.172497.20"; exon_number "9";
chr7	StringTie	exon	20398860	20398994	1000	+	.	gene_id "MSTRG.172497"; transcript_id "MSTRG.172497.20"; exon_number "10";
chr7	StringTie	exon	20401721	20402126	1000	+	.	gene_id "MSTRG.172497"; transcript_id "MSTRG.172497.20"; exon_number "11";
chr7	StringTie	exon	20404628	20404853	1000	+	.	gene_id "MSTRG.172497"; transcript_id "MSTRG.172497.20"; exon_number "12";
chr7	StringTie	exon	20406062	20406171	1000	+	.	gene_id "MSTRG.172497"; transcript_id "MSTRG.172497.20"; exon_number "13";
chr7	StringTie	exon	20409875	20415766	1000	+	.	gene_id "MSTRG.172497"; transcript_id "MSTRG.172497.20"; exon_number "14";
chr7	StringTie	transcript	20329737	20415766	1000	+	.	gene_id "MSTRG.172497"; transcript_id "MSTRG.172497.21";
chr7	StringTie	exon	20329737	20331558	1000	+	.	gene_id "MSTRG.172497"; transcript_id "MSTRG.172497.21"; exon_number "1";
chr7	StringTie	exon	20331977	20332023	1000	+	.	gene_id "MSTRG.172497"; transcript_id "MSTRG.172497.21"; exon_number "2";
chr7	StringTie	exon	20340273	20340468	1000	+	.	gene_id "MSTRG.172497"; transcript_id "MSTRG.172497.21"; exon_number "3";
chr7	StringTie	exon	20363637	20363724	1000	+	.	gene_id "MSTRG.172497"; transcript_id "MSTRG.172497.21"; exon_number "4";
chr7	StringTie	exon	20367012	20367186	1000	+	.	gene_id "MSTRG.172497"; transcript_id "MSTRG.172497.21"; exon_number "5";
chr7	StringTie	exon	20379051	20379297	1000	+	.	gene_id "MSTRG.172497"; transcript_id "MSTRG.172497.21"; exon_number "6";
chr7	StringTie	exon	20380666	20380831	1000	+	.	gene_id "MSTRG.172497"; transcript_id "MSTRG.172497.21"; exon_number "7";
chr7	StringTie	exon	20381727	20381885	1000	+	.	gene_id "MSTRG.172497"; transcript_id "MSTRG.172497.21"; exon_number "8";
chr7	StringTie	exon	20391403	20391498	1000	+	.	gene_id "MSTRG.172497"; transcript_id "MSTRG.172497.21"; exon_number "9";
chr7	StringTie	exon	20394896	20394985	1000	+	.	gene_id "MSTRG.172497"; transcript_id "MSTRG.172497.21"; exon_number "10";
chr7	StringTie	exon	20398860	20398994	1000	+	.	gene_id "MSTRG.172497"; transcript_id "MSTRG.172497.21"; exon_number "11";
chr7	StringTie	exon	20401721	20402126	1000	+	.	gene_id "MSTRG.172497"; transcript_id "MSTRG.172497.21"; exon_number "12";
chr7	StringTie	exon	20404628	20404853	1000	+	.	gene_id "MSTRG.172497"; transcript_id "MSTRG.172497.21"; exon_number "13";
chr7	StringTie	exon	20406062	20406171	1000	+	.	gene_id "MSTRG.172497"; transcript_id "MSTRG.172497.21"; exon_number "14";
chr7	StringTie	exon	20409615	20409778	1000	+	.	gene_id "MSTRG.172497"; transcript_id "MSTRG.172497.21"; exon_number "15";
chr7	StringTie	exon	20409881	20415766	1000	+	.	gene_id "MSTRG.172497"; transcript_id "MSTRG.172497.21"; exon_number "16";
chr7	StringTie	transcript	20329737	20415766	1000	+	.	gene_id "MSTRG.172497"; transcript_id "MSTRG.172497.22";
chr7	StringTie	exon	20329737	20331733	1000	+	.	gene_id "MSTRG.172497"; transcript_id "MSTRG.172497.22"; exon_number "1";
chr7	StringTie	exon	20331977	20332023	1000	+	.	gene_id "MSTRG.172497"; transcript_id "MSTRG.172497.22"; exon_number "2";
chr7	StringTie	exon	20340273	20340468	1000	+	.	gene_id "MSTRG.172497"; transcript_id "MSTRG.172497.22"; exon_number "3";
chr7	StringTie	exon	20363637	20363724	1000	+	.	gene_id "MSTRG.172497"; transcript_id "MSTRG.172497.22"; exon_number "4";
chr7	StringTie	exon	20367012	20367186	1000	+	.	gene_id "MSTRG.172497"; transcript_id "MSTRG.172497.22"; exon_number "5";
chr7	StringTie	exon	20379051	20379297	1000	+	.	gene_id "MSTRG.172497"; transcript_id "MSTRG.172497.22"; exon_number "6";
chr7	StringTie	exon	20380666	20380831	1000	+	.	gene_id "MSTRG.172497"; transcript_id "MSTRG.172497.22"; exon_number "7";
chr7	StringTie	exon	20381727	20381885	1000	+	.	gene_id "MSTRG.172497"; transcript_id "MSTRG.172497.22"; exon_number "8";
chr7	StringTie	exon	20391403	20391498	1000	+	.	gene_id "MSTRG.172497"; transcript_id "MSTRG.172497.22"; exon_number "9";
chr7	StringTie	exon	20394896	20394985	1000	+	.	gene_id "MSTRG.172497"; transcript_id "MSTRG.172497.22"; exon_number "10";
chr7	StringTie	exon	20398860	20398994	1000	+	.	gene_id "MSTRG.172497"; transcript_id "MSTRG.172497.22"; exon_number "11";
chr7	StringTie	exon	20401721	20402126	1000	+	.	gene_id "MSTRG.172497"; transcript_id "MSTRG.172497.22"; exon_number "12";
chr7	StringTie	exon	20404628	20404853	1000	+	.	gene_id "MSTRG.172497"; transcript_id "MSTRG.172497.22"; exon_number "13";
chr7	StringTie	exon	20406062	20406171	1000	+	.	gene_id "MSTRG.172497"; transcript_id "MSTRG.172497.22"; exon_number "14";
chr7	StringTie	exon	20409615	20414872	1000	+	.	gene_id "MSTRG.172497"; transcript_id "MSTRG.172497.22"; exon_number "15";
chr7	StringTie	exon	20414935	20415766	1000	+	.	gene_id "MSTRG.172497"; transcript_id "MSTRG.172497.22"; exon_number "16";
chr7	StringTie	transcript	20329744	20415866	1000	+	.	gene_id "MSTRG.172497"; transcript_id "MSTRG.172497.23";
chr7	StringTie	exon	20329744	20332023	1000	+	.	gene_id "MSTRG.172497"; transcript_id "MSTRG.172497.23"; exon_number "1";
chr7	StringTie	exon	20340273	20346060	1000	+	.	gene_id "MSTRG.172497"; transcript_id "MSTRG.172497.23"; exon_number "2";
chr7	StringTie	exon	20362864	20362887	1000	+	.	gene_id "MSTRG.172497"; transcript_id "MSTRG.172497.23"; exon_number "3";
chr7	StringTie	exon	20363637	20363722	1000	+	.	gene_id "MSTRG.172497"; transcript_id "MSTRG.172497.23"; exon_number "4";
chr7	StringTie	exon	20367012	20367186	1000	+	.	gene_id "MSTRG.172497"; transcript_id "MSTRG.172497.23"; exon_number "5";
chr7	StringTie	exon	20379051	20379297	1000	+	.	gene_id "MSTRG.172497"; transcript_id "MSTRG.172497.23"; exon_number "6";
chr7	StringTie	exon	20380666	20380831	1000	+	.	gene_id "MSTRG.172497"; transcript_id "MSTRG.172497.23"; exon_number "7";
chr7	StringTie	exon	20381727	20381885	1000	+	.	gene_id "MSTRG.172497"; transcript_id "MSTRG.172497.23"; exon_number "8";
chr7	StringTie	exon	20391403	20391498	1000	+	.	gene_id "MSTRG.172497"; transcript_id "MSTRG.172497.23"; exon_number "9";
chr7	StringTie	exon	20394896	20394985	1000	+	.	gene_id "MSTRG.172497"; transcript_id "MSTRG.172497.23"; exon_number "10";
chr7	StringTie	exon	20398860	20398994	1000	+	.	gene_id "MSTRG.172497"; transcript_id "MSTRG.172497.23"; exon_number "11";
chr7	StringTie	exon	20401721	20402126	1000	+	.	gene_id "MSTRG.172497"; transcript_id "MSTRG.172497.23"; exon_number "12";
chr7	StringTie	exon	20404628	20404853	1000	+	.	gene_id "MSTRG.172497"; transcript_id "MSTRG.172497.23"; exon_number "13";
chr7	StringTie	exon	20406062	20406171	1000	+	.	gene_id "MSTRG.172497"; transcript_id "MSTRG.172497.23"; exon_number "14";
chr7	StringTie	exon	20409615	20409778	1000	+	.	gene_id "MSTRG.172497"; transcript_id "MSTRG.172497.23"; exon_number "15";
chr7	StringTie	exon	20409875	20415866	1000	+	.	gene_id "MSTRG.172497"; transcript_id "MSTRG.172497.23"; exon_number "16";
chr7	StringTie	transcript	20329754	20415766	1000	+	.	gene_id "MSTRG.172497"; transcript_id "MSTRG.172497.24";
chr7	StringTie	exon	20329754	20329875	1000	+	.	gene_id "MSTRG.172497"; transcript_id "MSTRG.172497.24"; exon_number "1";
chr7	StringTie	exon	20331496	20331933	1000	+	.	gene_id "MSTRG.172497"; transcript_id "MSTRG.172497.24"; exon_number "2";
chr7	StringTie	exon	20340273	20340468	1000	+	.	gene_id "MSTRG.172497"; transcript_id "MSTRG.172497.24"; exon_number "3";
chr7	StringTie	exon	20363637	20363722	1000	+	.	gene_id "MSTRG.172497"; transcript_id "MSTRG.172497.24"; exon_number "4";
chr7	StringTie	exon	20367012	20367186	1000	+	.	gene_id "MSTRG.172497"; transcript_id "MSTRG.172497.24"; exon_number "5";
chr7	StringTie	exon	20379051	20379297	1000	+	.	gene_id "MSTRG.172497"; transcript_id "MSTRG.172497.24"; exon_number "6";
chr7	StringTie	exon	20380666	20380831	1000	+	.	gene_id "MSTRG.172497"; transcript_id "MSTRG.172497.24"; exon_number "7";
chr7	StringTie	exon	20391403	20391498	1000	+	.	gene_id "MSTRG.172497"; transcript_id "MSTRG.172497.24"; exon_number "8";
chr7	StringTie	exon	20394896	20394985	1000	+	.	gene_id "MSTRG.172497"; transcript_id "MSTRG.172497.24"; exon_number "9";
chr7	StringTie	exon	20398860	20398994	1000	+	.	gene_id "MSTRG.172497"; transcript_id "MSTRG.172497.24"; exon_number "10";
chr7	StringTie	exon	20401721	20402119	1000	+	.	gene_id "MSTRG.172497"; transcript_id "MSTRG.172497.24"; exon_number "11";
chr7	StringTie	exon	20404810	20404853	1000	+	.	gene_id "MSTRG.172497"; transcript_id "MSTRG.172497.24"; exon_number "12";
chr7	StringTie	exon	20406062	20406171	1000	+	.	gene_id "MSTRG.172497"; transcript_id "MSTRG.172497.24"; exon_number "13";
chr7	StringTie	exon	20409615	20415766	1000	+	.	gene_id "MSTRG.172497"; transcript_id "MSTRG.172497.24"; exon_number "14";
chr7	StringTie	transcript	20329756	20415856	1000	+	.	gene_id "MSTRG.172497"; transcript_id "MSTRG.172497.25";
chr7	StringTie	exon	20329756	20331933	1000	+	.	gene_id "MSTRG.172497"; transcript_id "MSTRG.172497.25"; exon_number "1";
chr7	StringTie	exon	20355974	20356022	1000	+	.	gene_id "MSTRG.172497"; transcript_id "MSTRG.172497.25"; exon_number "2";
chr7	StringTie	exon	20363637	20363722	1000	+	.	gene_id "MSTRG.172497"; transcript_id "MSTRG.172497.25"; exon_number "3";
chr7	StringTie	exon	20367012	20367186	1000	+	.	gene_id "MSTRG.172497"; transcript_id "MSTRG.172497.25"; exon_number "4";
chr7	StringTie	exon	20379051	20379297	1000	+	.	gene_id "MSTRG.172497"; transcript_id "MSTRG.172497.25"; exon_number "5";
chr7	StringTie	exon	20380666	20380831	1000	+	.	gene_id "MSTRG.172497"; transcript_id "MSTRG.172497.25"; exon_number "6";
chr7	StringTie	exon	20381727	20381885	1000	+	.	gene_id "MSTRG.172497"; transcript_id "MSTRG.172497.25"; exon_number "7";
chr7	StringTie	exon	20391403	20391498	1000	+	.	gene_id "MSTRG.172497"; transcript_id "MSTRG.172497.25"; exon_number "8";
chr7	StringTie	exon	20394896	20394985	1000	+	.	gene_id "MSTRG.172497"; transcript_id "MSTRG.172497.25"; exon_number "9";
chr7	StringTie	exon	20398860	20398994	1000	+	.	gene_id "MSTRG.172497"; transcript_id "MSTRG.172497.25"; exon_number "10";
chr7	StringTie	exon	20401721	20402126	1000	+	.	gene_id "MSTRG.172497"; transcript_id "MSTRG.172497.25"; exon_number "11";
chr7	StringTie	exon	20404628	20404853	1000	+	.	gene_id "MSTRG.172497"; transcript_id "MSTRG.172497.25"; exon_number "12";
chr7	StringTie	exon	20406062	20406171	1000	+	.	gene_id "MSTRG.172497"; transcript_id "MSTRG.172497.25"; exon_number "13";
chr7	StringTie	exon	20409615	20409778	1000	+	.	gene_id "MSTRG.172497"; transcript_id "MSTRG.172497.25"; exon_number "14";
chr7	StringTie	exon	20409875	20409984	1000	+	.	gene_id "MSTRG.172497"; transcript_id "MSTRG.172497.25"; exon_number "15";
chr7	StringTie	exon	20410077	20415856	1000	+	.	gene_id "MSTRG.172497"; transcript_id "MSTRG.172497.25"; exon_number "16";
chr7	StringTie	transcript	20329766	20415865	1000	+	.	gene_id "MSTRG.172497"; transcript_id "MSTRG.172497.26";
chr7	StringTie	exon	20329766	20331356	1000	+	.	gene_id "MSTRG.172497"; transcript_id "MSTRG.172497.26"; exon_number "1";
chr7	StringTie	exon	20331977	20332023	1000	+	.	gene_id "MSTRG.172497"; transcript_id "MSTRG.172497.26"; exon_number "2";
chr7	StringTie	exon	20363637	20363722	1000	+	.	gene_id "MSTRG.172497"; transcript_id "MSTRG.172497.26"; exon_number "3";
chr7	StringTie	exon	20367012	20367186	1000	+	.	gene_id "MSTRG.172497"; transcript_id "MSTRG.172497.26"; exon_number "4";
chr7	StringTie	exon	20379051	20379297	1000	+	.	gene_id "MSTRG.172497"; transcript_id "MSTRG.172497.26"; exon_number "5";
chr7	StringTie	exon	20380666	20380831	1000	+	.	gene_id "MSTRG.172497"; transcript_id "MSTRG.172497.26"; exon_number "6";
chr7	StringTie	exon	20381727	20381885	1000	+	.	gene_id "MSTRG.172497"; transcript_id "MSTRG.172497.26"; exon_number "7";
chr7	StringTie	exon	20391403	20391498	1000	+	.	gene_id "MSTRG.172497"; transcript_id "MSTRG.172497.26"; exon_number "8";
chr7	StringTie	exon	20394896	20394985	1000	+	.	gene_id "MSTRG.172497"; transcript_id "MSTRG.172497.26"; exon_number "9";
chr7	StringTie	exon	20398860	20398994	1000	+	.	gene_id "MSTRG.172497"; transcript_id "MSTRG.172497.26"; exon_number "10";
chr7	StringTie	exon	20401721	20402126	1000	+	.	gene_id "MSTRG.172497"; transcript_id "MSTRG.172497.26"; exon_number "11";
chr7	StringTie	exon	20404628	20404853	1000	+	.	gene_id "MSTRG.172497"; transcript_id "MSTRG.172497.26"; exon_number "12";
chr7	StringTie	exon	20406062	20406171	1000	+	.	gene_id "MSTRG.172497"; transcript_id "MSTRG.172497.26"; exon_number "13";
chr7	StringTie	exon	20409615	20409778	1000	+	.	gene_id "MSTRG.172497"; transcript_id "MSTRG.172497.26"; exon_number "14";
chr7	StringTie	exon	20409875	20415865	1000	+	.	gene_id "MSTRG.172497"; transcript_id "MSTRG.172497.26"; exon_number "15";
chr7	StringTie	transcript	20329766	20415874	1000	+	.	gene_id "MSTRG.172497"; transcript_id "MSTRG.172497.27";
chr7	StringTie	exon	20329766	20329875	1000	+	.	gene_id "MSTRG.172497"; transcript_id "MSTRG.172497.27"; exon_number "1";
chr7	StringTie	exon	20331977	20332023	1000	+	.	gene_id "MSTRG.172497"; transcript_id "MSTRG.172497.27"; exon_number "2";
chr7	StringTie	exon	20363637	20363722	1000	+	.	gene_id "MSTRG.172497"; transcript_id "MSTRG.172497.27"; exon_number "3";
chr7	StringTie	exon	20367012	20367186	1000	+	.	gene_id "MSTRG.172497"; transcript_id "MSTRG.172497.27"; exon_number "4";
chr7	StringTie	exon	20379051	20379297	1000	+	.	gene_id "MSTRG.172497"; transcript_id "MSTRG.172497.27"; exon_number "5";
chr7	StringTie	exon	20380666	20380831	1000	+	.	gene_id "MSTRG.172497"; transcript_id "MSTRG.172497.27"; exon_number "6";
chr7	StringTie	exon	20381727	20381885	1000	+	.	gene_id "MSTRG.172497"; transcript_id "MSTRG.172497.27"; exon_number "7";
chr7	StringTie	exon	20391403	20391498	1000	+	.	gene_id "MSTRG.172497"; transcript_id "MSTRG.172497.27"; exon_number "8";
chr7	StringTie	exon	20394896	20394985	1000	+	.	gene_id "MSTRG.172497"; transcript_id "MSTRG.172497.27"; exon_number "9";
chr7	StringTie	exon	20398860	20398994	1000	+	.	gene_id "MSTRG.172497"; transcript_id "MSTRG.172497.27"; exon_number "10";
chr7	StringTie	exon	20401721	20402126	1000	+	.	gene_id "MSTRG.172497"; transcript_id "MSTRG.172497.27"; exon_number "11";
chr7	StringTie	exon	20404628	20404853	1000	+	.	gene_id "MSTRG.172497"; transcript_id "MSTRG.172497.27"; exon_number "12";
chr7	StringTie	exon	20406062	20406171	1000	+	.	gene_id "MSTRG.172497"; transcript_id "MSTRG.172497.27"; exon_number "13";
chr7	StringTie	exon	20409615	20415874	1000	+	.	gene_id "MSTRG.172497"; transcript_id "MSTRG.172497.27"; exon_number "14";
chr7	StringTie	transcript	20329772	20415783	1000	+	.	gene_id "MSTRG.172497"; transcript_id "MSTRG.172497.28";
chr7	StringTie	exon	20329772	20331933	1000	+	.	gene_id "MSTRG.172497"; transcript_id "MSTRG.172497.28"; exon_number "1";
chr7	StringTie	exon	20355974	20356022	1000	+	.	gene_id "MSTRG.172497"; transcript_id "MSTRG.172497.28"; exon_number "2";
chr7	StringTie	exon	20363640	20363722	1000	+	.	gene_id "MSTRG.172497"; transcript_id "MSTRG.172497.28"; exon_number "3";
chr7	StringTie	exon	20367012	20367186	1000	+	.	gene_id "MSTRG.172497"; transcript_id "MSTRG.172497.28"; exon_number "4";
chr7	StringTie	exon	20379051	20379297	1000	+	.	gene_id "MSTRG.172497"; transcript_id "MSTRG.172497.28"; exon_number "5";
chr7	StringTie	exon	20380666	20380831	1000	+	.	gene_id "MSTRG.172497"; transcript_id "MSTRG.172497.28"; exon_number "6";
chr7	StringTie	exon	20381727	20381885	1000	+	.	gene_id "MSTRG.172497"; transcript_id "MSTRG.172497.28"; exon_number "7";
chr7	StringTie	exon	20391403	20391498	1000	+	.	gene_id "MSTRG.172497"; transcript_id "MSTRG.172497.28"; exon_number "8";
chr7	StringTie	exon	20394896	20394985	1000	+	.	gene_id "MSTRG.172497"; transcript_id "MSTRG.172497.28"; exon_number "9";
chr7	StringTie	exon	20398860	20398994	1000	+	.	gene_id "MSTRG.172497"; transcript_id "MSTRG.172497.28"; exon_number "10";
chr7	StringTie	exon	20401721	20402126	1000	+	.	gene_id "MSTRG.172497"; transcript_id "MSTRG.172497.28"; exon_number "11";
chr7	StringTie	exon	20404628	20404853	1000	+	.	gene_id "MSTRG.172497"; transcript_id "MSTRG.172497.28"; exon_number "12";
chr7	StringTie	exon	20406062	20406171	1000	+	.	gene_id "MSTRG.172497"; transcript_id "MSTRG.172497.28"; exon_number "13";
chr7	StringTie	exon	20409615	20409778	1000	+	.	gene_id "MSTRG.172497"; transcript_id "MSTRG.172497.28"; exon_number "14";
chr7	StringTie	exon	20409875	20415783	1000	+	.	gene_id "MSTRG.172497"; transcript_id "MSTRG.172497.28"; exon_number "15";
chr7	StringTie	transcript	20329772	20415766	1000	+	.	gene_id "MSTRG.172497"; transcript_id "MSTRG.172497.29";
chr7	StringTie	exon	20329772	20330369	1000	+	.	gene_id "MSTRG.172497"; transcript_id "MSTRG.172497.29"; exon_number "1";
chr7	StringTie	exon	20331977	20332023	1000	+	.	gene_id "MSTRG.172497"; transcript_id "MSTRG.172497.29"; exon_number "2";
chr7	StringTie	exon	20355974	20356022	1000	+	.	gene_id "MSTRG.172497"; transcript_id "MSTRG.172497.29"; exon_number "3";
chr7	StringTie	exon	20363637	20363722	1000	+	.	gene_id "MSTRG.172497"; transcript_id "MSTRG.172497.29"; exon_number "4";
chr7	StringTie	exon	20367012	20367186	1000	+	.	gene_id "MSTRG.172497"; transcript_id "MSTRG.172497.29"; exon_number "5";
chr7	StringTie	exon	20379051	20379297	1000	+	.	gene_id "MSTRG.172497"; transcript_id "MSTRG.172497.29"; exon_number "6";
chr7	StringTie	exon	20380666	20380831	1000	+	.	gene_id "MSTRG.172497"; transcript_id "MSTRG.172497.29"; exon_number "7";
chr7	StringTie	exon	20381727	20381885	1000	+	.	gene_id "MSTRG.172497"; transcript_id "MSTRG.172497.29"; exon_number "8";
chr7	StringTie	exon	20391403	20391498	1000	+	.	gene_id "MSTRG.172497"; transcript_id "MSTRG.172497.29"; exon_number "9";
chr7	StringTie	exon	20394896	20394985	1000	+	.	gene_id "MSTRG.172497"; transcript_id "MSTRG.172497.29"; exon_number "10";
chr7	StringTie	exon	20398860	20398994	1000	+	.	gene_id "MSTRG.172497"; transcript_id "MSTRG.172497.29"; exon_number "11";
chr7	StringTie	exon	20401721	20402126	1000	+	.	gene_id "MSTRG.172497"; transcript_id "MSTRG.172497.29"; exon_number "12";
chr7	StringTie	exon	20404628	20404853	1000	+	.	gene_id "MSTRG.172497"; transcript_id "MSTRG.172497.29"; exon_number "13";
chr7	StringTie	exon	20406062	20406171	1000	+	.	gene_id "MSTRG.172497"; transcript_id "MSTRG.172497.29"; exon_number "14";
chr7	StringTie	exon	20409875	20415766	1000	+	.	gene_id "MSTRG.172497"; transcript_id "MSTRG.172497.29"; exon_number "15";
chr7	StringTie	transcript	20329514	20415829	1000	+	.	gene_id "MSTRG.172497"; transcript_id "MSTRG.172497.3";
chr7	StringTie	exon	20329514	20330808	1000	+	.	gene_id "MSTRG.172497"; transcript_id "MSTRG.172497.3"; exon_number "1";
chr7	StringTie	exon	20331977	20332023	1000	+	.	gene_id "MSTRG.172497"; transcript_id "MSTRG.172497.3"; exon_number "2";
chr7	StringTie	exon	20363637	20363722	1000	+	.	gene_id "MSTRG.172497"; transcript_id "MSTRG.172497.3"; exon_number "3";
chr7	StringTie	exon	20367012	20367186	1000	+	.	gene_id "MSTRG.172497"; transcript_id "MSTRG.172497.3"; exon_number "4";
chr7	StringTie	exon	20379051	20379297	1000	+	.	gene_id "MSTRG.172497"; transcript_id "MSTRG.172497.3"; exon_number "5";
chr7	StringTie	exon	20380666	20380831	1000	+	.	gene_id "MSTRG.172497"; transcript_id "MSTRG.172497.3"; exon_number "6";
chr7	StringTie	exon	20381727	20381885	1000	+	.	gene_id "MSTRG.172497"; transcript_id "MSTRG.172497.3"; exon_number "7";
chr7	StringTie	exon	20391403	20391498	1000	+	.	gene_id "MSTRG.172497"; transcript_id "MSTRG.172497.3"; exon_number "8";
chr7	StringTie	exon	20394896	20394985	1000	+	.	gene_id "MSTRG.172497"; transcript_id "MSTRG.172497.3"; exon_number "9";
chr7	StringTie	exon	20398860	20398994	1000	+	.	gene_id "MSTRG.172497"; transcript_id "MSTRG.172497.3"; exon_number "10";
chr7	StringTie	exon	20401721	20402126	1000	+	.	gene_id "MSTRG.172497"; transcript_id "MSTRG.172497.3"; exon_number "11";
chr7	StringTie	exon	20404628	20404853	1000	+	.	gene_id "MSTRG.172497"; transcript_id "MSTRG.172497.3"; exon_number "12";
chr7	StringTie	exon	20406062	20406171	1000	+	.	gene_id "MSTRG.172497"; transcript_id "MSTRG.172497.3"; exon_number "13";
chr7	StringTie	exon	20409615	20409778	1000	+	.	gene_id "MSTRG.172497"; transcript_id "MSTRG.172497.3"; exon_number "14";
chr7	StringTie	exon	20409875	20415829	1000	+	.	gene_id "MSTRG.172497"; transcript_id "MSTRG.172497.3"; exon_number "15";
chr7	StringTie	transcript	20329775	20415767	1000	+	.	gene_id "MSTRG.172497"; transcript_id "MSTRG.172497.30";
chr7	StringTie	exon	20329775	20331356	1000	+	.	gene_id "MSTRG.172497"; transcript_id "MSTRG.172497.30"; exon_number "1";
chr7	StringTie	exon	20331977	20332023	1000	+	.	gene_id "MSTRG.172497"; transcript_id "MSTRG.172497.30"; exon_number "2";
chr7	StringTie	exon	20355974	20356022	1000	+	.	gene_id "MSTRG.172497"; transcript_id "MSTRG.172497.30"; exon_number "3";
chr7	StringTie	exon	20363637	20363722	1000	+	.	gene_id "MSTRG.172497"; transcript_id "MSTRG.172497.30"; exon_number "4";
chr7	StringTie	exon	20367012	20367186	1000	+	.	gene_id "MSTRG.172497"; transcript_id "MSTRG.172497.30"; exon_number "5";
chr7	StringTie	exon	20379051	20379297	1000	+	.	gene_id "MSTRG.172497"; transcript_id "MSTRG.172497.30"; exon_number "6";
chr7	StringTie	exon	20380666	20380831	1000	+	.	gene_id "MSTRG.172497"; transcript_id "MSTRG.172497.30"; exon_number "7";
chr7	StringTie	exon	20381727	20381885	1000	+	.	gene_id "MSTRG.172497"; transcript_id "MSTRG.172497.30"; exon_number "8";
chr7	StringTie	exon	20391403	20391498	1000	+	.	gene_id "MSTRG.172497"; transcript_id "MSTRG.172497.30"; exon_number "9";
chr7	StringTie	exon	20394896	20394985	1000	+	.	gene_id "MSTRG.172497"; transcript_id "MSTRG.172497.30"; exon_number "10";
chr7	StringTie	exon	20398860	20398994	1000	+	.	gene_id "MSTRG.172497"; transcript_id "MSTRG.172497.30"; exon_number "11";
chr7	StringTie	exon	20401721	20402126	1000	+	.	gene_id "MSTRG.172497"; transcript_id "MSTRG.172497.30"; exon_number "12";
chr7	StringTie	exon	20404628	20404853	1000	+	.	gene_id "MSTRG.172497"; transcript_id "MSTRG.172497.30"; exon_number "13";
chr7	StringTie	exon	20406062	20406171	1000	+	.	gene_id "MSTRG.172497"; transcript_id "MSTRG.172497.30"; exon_number "14";
chr7	StringTie	exon	20409615	20409778	1000	+	.	gene_id "MSTRG.172497"; transcript_id "MSTRG.172497.30"; exon_number "15";
chr7	StringTie	exon	20409875	20415767	1000	+	.	gene_id "MSTRG.172497"; transcript_id "MSTRG.172497.30"; exon_number "16";
chr7	StringTie	transcript	20329775	20415874	1000	+	.	gene_id "MSTRG.172497"; transcript_id "MSTRG.172497.31";
chr7	StringTie	exon	20329775	20331733	1000	+	.	gene_id "MSTRG.172497"; transcript_id "MSTRG.172497.31"; exon_number "1";
chr7	StringTie	exon	20331977	20332023	1000	+	.	gene_id "MSTRG.172497"; transcript_id "MSTRG.172497.31"; exon_number "2";
chr7	StringTie	exon	20355974	20356022	1000	+	.	gene_id "MSTRG.172497"; transcript_id "MSTRG.172497.31"; exon_number "3";
chr7	StringTie	exon	20363637	20363722	1000	+	.	gene_id "MSTRG.172497"; transcript_id "MSTRG.172497.31"; exon_number "4";
chr7	StringTie	exon	20367012	20367186	1000	+	.	gene_id "MSTRG.172497"; transcript_id "MSTRG.172497.31"; exon_number "5";
chr7	StringTie	exon	20379051	20379297	1000	+	.	gene_id "MSTRG.172497"; transcript_id "MSTRG.172497.31"; exon_number "6";
chr7	StringTie	exon	20380666	20380831	1000	+	.	gene_id "MSTRG.172497"; transcript_id "MSTRG.172497.31"; exon_number "7";
chr7	StringTie	exon	20381727	20381885	1000	+	.	gene_id "MSTRG.172497"; transcript_id "MSTRG.172497.31"; exon_number "8";
chr7	StringTie	exon	20391403	20391498	1000	+	.	gene_id "MSTRG.172497"; transcript_id "MSTRG.172497.31"; exon_number "9";
chr7	StringTie	exon	20394896	20394985	1000	+	.	gene_id "MSTRG.172497"; transcript_id "MSTRG.172497.31"; exon_number "10";
chr7	StringTie	exon	20398860	20398994	1000	+	.	gene_id "MSTRG.172497"; transcript_id "MSTRG.172497.31"; exon_number "11";
chr7	StringTie	exon	20401721	20402126	1000	+	.	gene_id "MSTRG.172497"; transcript_id "MSTRG.172497.31"; exon_number "12";
chr7	StringTie	exon	20404628	20404853	1000	+	.	gene_id "MSTRG.172497"; transcript_id "MSTRG.172497.31"; exon_number "13";
chr7	StringTie	exon	20406062	20406171	1000	+	.	gene_id "MSTRG.172497"; transcript_id "MSTRG.172497.31"; exon_number "14";
chr7	StringTie	exon	20409615	20409778	1000	+	.	gene_id "MSTRG.172497"; transcript_id "MSTRG.172497.31"; exon_number "15";
chr7	StringTie	exon	20409875	20415874	1000	+	.	gene_id "MSTRG.172497"; transcript_id "MSTRG.172497.31"; exon_number "16";
chr7	StringTie	transcript	20329776	20415767	1000	+	.	gene_id "MSTRG.172497"; transcript_id "MSTRG.172497.32";
chr7	StringTie	exon	20329776	20331933	1000	+	.	gene_id "MSTRG.172497"; transcript_id "MSTRG.172497.32"; exon_number "1";
chr7	StringTie	exon	20355974	20356022	1000	+	.	gene_id "MSTRG.172497"; transcript_id "MSTRG.172497.32"; exon_number "2";
chr7	StringTie	exon	20363637	20363722	1000	+	.	gene_id "MSTRG.172497"; transcript_id "MSTRG.172497.32"; exon_number "3";
chr7	StringTie	exon	20366990	20367186	1000	+	.	gene_id "MSTRG.172497"; transcript_id "MSTRG.172497.32"; exon_number "4";
chr7	StringTie	exon	20379051	20379297	1000	+	.	gene_id "MSTRG.172497"; transcript_id "MSTRG.172497.32"; exon_number "5";
chr7	StringTie	exon	20380666	20380831	1000	+	.	gene_id "MSTRG.172497"; transcript_id "MSTRG.172497.32"; exon_number "6";
chr7	StringTie	exon	20381727	20381885	1000	+	.	gene_id "MSTRG.172497"; transcript_id "MSTRG.172497.32"; exon_number "7";
chr7	StringTie	exon	20391403	20391498	1000	+	.	gene_id "MSTRG.172497"; transcript_id "MSTRG.172497.32"; exon_number "8";
chr7	StringTie	exon	20394896	20394985	1000	+	.	gene_id "MSTRG.172497"; transcript_id "MSTRG.172497.32"; exon_number "9";
chr7	StringTie	exon	20398860	20398994	1000	+	.	gene_id "MSTRG.172497"; transcript_id "MSTRG.172497.32"; exon_number "10";
chr7	StringTie	exon	20401721	20402126	1000	+	.	gene_id "MSTRG.172497"; transcript_id "MSTRG.172497.32"; exon_number "11";
chr7	StringTie	exon	20404628	20404853	1000	+	.	gene_id "MSTRG.172497"; transcript_id "MSTRG.172497.32"; exon_number "12";
chr7	StringTie	exon	20406062	20406171	1000	+	.	gene_id "MSTRG.172497"; transcript_id "MSTRG.172497.32"; exon_number "13";
chr7	StringTie	exon	20409615	20415767	1000	+	.	gene_id "MSTRG.172497"; transcript_id "MSTRG.172497.32"; exon_number "14";
chr7	StringTie	transcript	20329776	20415775	1000	+	.	gene_id "MSTRG.172497"; transcript_id "MSTRG.172497.33";
chr7	StringTie	exon	20329776	20332023	1000	+	.	gene_id "MSTRG.172497"; transcript_id "MSTRG.172497.33"; exon_number "1";
chr7	StringTie	exon	20355974	20356022	1000	+	.	gene_id "MSTRG.172497"; transcript_id "MSTRG.172497.33"; exon_number "2";
chr7	StringTie	exon	20363640	20363722	1000	+	.	gene_id "MSTRG.172497"; transcript_id "MSTRG.172497.33"; exon_number "3";
chr7	StringTie	exon	20367012	20367186	1000	+	.	gene_id "MSTRG.172497"; transcript_id "MSTRG.172497.33"; exon_number "4";
chr7	StringTie	exon	20379051	20379297	1000	+	.	gene_id "MSTRG.172497"; transcript_id "MSTRG.172497.33"; exon_number "5";
chr7	StringTie	exon	20380666	20380831	1000	+	.	gene_id "MSTRG.172497"; transcript_id "MSTRG.172497.33"; exon_number "6";
chr7	StringTie	exon	20381727	20381885	1000	+	.	gene_id "MSTRG.172497"; transcript_id "MSTRG.172497.33"; exon_number "7";
chr7	StringTie	exon	20391403	20391498	1000	+	.	gene_id "MSTRG.172497"; transcript_id "MSTRG.172497.33"; exon_number "8";
chr7	StringTie	exon	20394896	20394985	1000	+	.	gene_id "MSTRG.172497"; transcript_id "MSTRG.172497.33"; exon_number "9";
chr7	StringTie	exon	20398860	20398994	1000	+	.	gene_id "MSTRG.172497"; transcript_id "MSTRG.172497.33"; exon_number "10";
chr7	StringTie	exon	20401721	20402126	1000	+	.	gene_id "MSTRG.172497"; transcript_id "MSTRG.172497.33"; exon_number "11";
chr7	StringTie	exon	20404628	20404853	1000	+	.	gene_id "MSTRG.172497"; transcript_id "MSTRG.172497.33"; exon_number "12";
chr7	StringTie	exon	20406062	20406171	1000	+	.	gene_id "MSTRG.172497"; transcript_id "MSTRG.172497.33"; exon_number "13";
chr7	StringTie	exon	20409615	20409778	1000	+	.	gene_id "MSTRG.172497"; transcript_id "MSTRG.172497.33"; exon_number "14";
chr7	StringTie	exon	20409875	20415775	1000	+	.	gene_id "MSTRG.172497"; transcript_id "MSTRG.172497.33"; exon_number "15";
chr7	StringTie	transcript	20329782	20415845	1000	+	.	gene_id "MSTRG.172497"; transcript_id "MSTRG.172497.34";
chr7	StringTie	exon	20329782	20330369	1000	+	.	gene_id "MSTRG.172497"; transcript_id "MSTRG.172497.34"; exon_number "1";
chr7	StringTie	exon	20331977	20332023	1000	+	.	gene_id "MSTRG.172497"; transcript_id "MSTRG.172497.34"; exon_number "2";
chr7	StringTie	exon	20355974	20356022	1000	+	.	gene_id "MSTRG.172497"; transcript_id "MSTRG.172497.34"; exon_number "3";
chr7	StringTie	exon	20363637	20363722	1000	+	.	gene_id "MSTRG.172497"; transcript_id "MSTRG.172497.34"; exon_number "4";
chr7	StringTie	exon	20367012	20367186	1000	+	.	gene_id "MSTRG.172497"; transcript_id "MSTRG.172497.34"; exon_number "5";
chr7	StringTie	exon	20379051	20379297	1000	+	.	gene_id "MSTRG.172497"; transcript_id "MSTRG.172497.34"; exon_number "6";
chr7	StringTie	exon	20380666	20380831	1000	+	.	gene_id "MSTRG.172497"; transcript_id "MSTRG.172497.34"; exon_number "7";
chr7	StringTie	exon	20381727	20381885	1000	+	.	gene_id "MSTRG.172497"; transcript_id "MSTRG.172497.34"; exon_number "8";
chr7	StringTie	exon	20391403	20391498	1000	+	.	gene_id "MSTRG.172497"; transcript_id "MSTRG.172497.34"; exon_number "9";
chr7	StringTie	exon	20394896	20394985	1000	+	.	gene_id "MSTRG.172497"; transcript_id "MSTRG.172497.34"; exon_number "10";
chr7	StringTie	exon	20398860	20398994	1000	+	.	gene_id "MSTRG.172497"; transcript_id "MSTRG.172497.34"; exon_number "11";
chr7	StringTie	exon	20401721	20402126	1000	+	.	gene_id "MSTRG.172497"; transcript_id "MSTRG.172497.34"; exon_number "12";
chr7	StringTie	exon	20404628	20404853	1000	+	.	gene_id "MSTRG.172497"; transcript_id "MSTRG.172497.34"; exon_number "13";
chr7	StringTie	exon	20406062	20406171	1000	+	.	gene_id "MSTRG.172497"; transcript_id "MSTRG.172497.34"; exon_number "14";
chr7	StringTie	exon	20409615	20409778	1000	+	.	gene_id "MSTRG.172497"; transcript_id "MSTRG.172497.34"; exon_number "15";
chr7	StringTie	exon	20409875	20415845	1000	+	.	gene_id "MSTRG.172497"; transcript_id "MSTRG.172497.34"; exon_number "16";
chr7	StringTie	transcript	20329783	20416369	1000	+	.	gene_id "MSTRG.172497"; transcript_id "MSTRG.172497.35";
chr7	StringTie	exon	20329783	20330369	1000	+	.	gene_id "MSTRG.172497"; transcript_id "MSTRG.172497.35"; exon_number "1";
chr7	StringTie	exon	20331977	20332023	1000	+	.	gene_id "MSTRG.172497"; transcript_id "MSTRG.172497.35"; exon_number "2";
chr7	StringTie	exon	20340273	20340468	1000	+	.	gene_id "MSTRG.172497"; transcript_id "MSTRG.172497.35"; exon_number "3";
chr7	StringTie	exon	20355974	20356022	1000	+	.	gene_id "MSTRG.172497"; transcript_id "MSTRG.172497.35"; exon_number "4";
chr7	StringTie	exon	20363637	20363722	1000	+	.	gene_id "MSTRG.172497"; transcript_id "MSTRG.172497.35"; exon_number "5";
chr7	StringTie	exon	20367012	20367186	1000	+	.	gene_id "MSTRG.172497"; transcript_id "MSTRG.172497.35"; exon_number "6";
chr7	StringTie	exon	20379051	20379297	1000	+	.	gene_id "MSTRG.172497"; transcript_id "MSTRG.172497.35"; exon_number "7";
chr7	StringTie	exon	20380666	20380831	1000	+	.	gene_id "MSTRG.172497"; transcript_id "MSTRG.172497.35"; exon_number "8";
chr7	StringTie	exon	20381727	20381885	1000	+	.	gene_id "MSTRG.172497"; transcript_id "MSTRG.172497.35"; exon_number "9";
chr7	StringTie	exon	20391403	20391498	1000	+	.	gene_id "MSTRG.172497"; transcript_id "MSTRG.172497.35"; exon_number "10";
chr7	StringTie	exon	20394896	20394985	1000	+	.	gene_id "MSTRG.172497"; transcript_id "MSTRG.172497.35"; exon_number "11";
chr7	StringTie	exon	20398860	20398994	1000	+	.	gene_id "MSTRG.172497"; transcript_id "MSTRG.172497.35"; exon_number "12";
chr7	StringTie	exon	20401721	20402126	1000	+	.	gene_id "MSTRG.172497"; transcript_id "MSTRG.172497.35"; exon_number "13";
chr7	StringTie	exon	20404628	20404853	1000	+	.	gene_id "MSTRG.172497"; transcript_id "MSTRG.172497.35"; exon_number "14";
chr7	StringTie	exon	20406062	20406171	1000	+	.	gene_id "MSTRG.172497"; transcript_id "MSTRG.172497.35"; exon_number "15";
chr7	StringTie	exon	20409615	20409778	1000	+	.	gene_id "MSTRG.172497"; transcript_id "MSTRG.172497.35"; exon_number "16";
chr7	StringTie	exon	20409875	20409984	1000	+	.	gene_id "MSTRG.172497"; transcript_id "MSTRG.172497.35"; exon_number "17";
chr7	StringTie	exon	20410055	20416369	1000	+	.	gene_id "MSTRG.172497"; transcript_id "MSTRG.172497.35"; exon_number "18";
chr7	StringTie	transcript	20329783	20415805	1000	+	.	gene_id "MSTRG.172497"; transcript_id "MSTRG.172497.36";
chr7	StringTie	exon	20329783	20331933	1000	+	.	gene_id "MSTRG.172497"; transcript_id "MSTRG.172497.36"; exon_number "1";
chr7	StringTie	exon	20340273	20340468	1000	+	.	gene_id "MSTRG.172497"; transcript_id "MSTRG.172497.36"; exon_number "2";
chr7	StringTie	exon	20363637	20363722	1000	+	.	gene_id "MSTRG.172497"; transcript_id "MSTRG.172497.36"; exon_number "3";
chr7	StringTie	exon	20367012	20367186	1000	+	.	gene_id "MSTRG.172497"; transcript_id "MSTRG.172497.36"; exon_number "4";
chr7	StringTie	exon	20379051	20379297	1000	+	.	gene_id "MSTRG.172497"; transcript_id "MSTRG.172497.36"; exon_number "5";
chr7	StringTie	exon	20380666	20380831	1000	+	.	gene_id "MSTRG.172497"; transcript_id "MSTRG.172497.36"; exon_number "6";
chr7	StringTie	exon	20381727	20381885	1000	+	.	gene_id "MSTRG.172497"; transcript_id "MSTRG.172497.36"; exon_number "7";
chr7	StringTie	exon	20391403	20391498	1000	+	.	gene_id "MSTRG.172497"; transcript_id "MSTRG.172497.36"; exon_number "8";
chr7	StringTie	exon	20394896	20394985	1000	+	.	gene_id "MSTRG.172497"; transcript_id "MSTRG.172497.36"; exon_number "9";
chr7	StringTie	exon	20398860	20398994	1000	+	.	gene_id "MSTRG.172497"; transcript_id "MSTRG.172497.36"; exon_number "10";
chr7	StringTie	exon	20401721	20402126	1000	+	.	gene_id "MSTRG.172497"; transcript_id "MSTRG.172497.36"; exon_number "11";
chr7	StringTie	exon	20404028	20404853	1000	+	.	gene_id "MSTRG.172497"; transcript_id "MSTRG.172497.36"; exon_number "12";
chr7	StringTie	exon	20406062	20406171	1000	+	.	gene_id "MSTRG.172497"; transcript_id "MSTRG.172497.36"; exon_number "13";
chr7	StringTie	exon	20409615	20409778	1000	+	.	gene_id "MSTRG.172497"; transcript_id "MSTRG.172497.36"; exon_number "14";
chr7	StringTie	exon	20409875	20415805	1000	+	.	gene_id "MSTRG.172497"; transcript_id "MSTRG.172497.36"; exon_number "15";
chr7	StringTie	transcript	20329783	20415767	1000	+	.	gene_id "MSTRG.172497"; transcript_id "MSTRG.172497.37";
chr7	StringTie	exon	20329783	20331933	1000	+	.	gene_id "MSTRG.172497"; transcript_id "MSTRG.172497.37"; exon_number "1";
chr7	StringTie	exon	20340273	20340468	1000	+	.	gene_id "MSTRG.172497"; transcript_id "MSTRG.172497.37"; exon_number "2";
chr7	StringTie	exon	20363637	20363722	1000	+	.	gene_id "MSTRG.172497"; transcript_id "MSTRG.172497.37"; exon_number "3";
chr7	StringTie	exon	20367012	20367186	1000	+	.	gene_id "MSTRG.172497"; transcript_id "MSTRG.172497.37"; exon_number "4";
chr7	StringTie	exon	20379051	20379297	1000	+	.	gene_id "MSTRG.172497"; transcript_id "MSTRG.172497.37"; exon_number "5";
chr7	StringTie	exon	20380666	20380831	1000	+	.	gene_id "MSTRG.172497"; transcript_id "MSTRG.172497.37"; exon_number "6";
chr7	StringTie	exon	20381727	20381885	1000	+	.	gene_id "MSTRG.172497"; transcript_id "MSTRG.172497.37"; exon_number "7";
chr7	StringTie	exon	20391403	20391498	1000	+	.	gene_id "MSTRG.172497"; transcript_id "MSTRG.172497.37"; exon_number "8";
chr7	StringTie	exon	20394896	20394985	1000	+	.	gene_id "MSTRG.172497"; transcript_id "MSTRG.172497.37"; exon_number "9";
chr7	StringTie	exon	20398860	20398994	1000	+	.	gene_id "MSTRG.172497"; transcript_id "MSTRG.172497.37"; exon_number "10";
chr7	StringTie	exon	20401721	20402126	1000	+	.	gene_id "MSTRG.172497"; transcript_id "MSTRG.172497.37"; exon_number "11";
chr7	StringTie	exon	20404628	20404853	1000	+	.	gene_id "MSTRG.172497"; transcript_id "MSTRG.172497.37"; exon_number "12";
chr7	StringTie	exon	20406062	20406171	1000	+	.	gene_id "MSTRG.172497"; transcript_id "MSTRG.172497.37"; exon_number "13";
chr7	StringTie	exon	20409615	20409778	1000	+	.	gene_id "MSTRG.172497"; transcript_id "MSTRG.172497.37"; exon_number "14";
chr7	StringTie	exon	20409875	20409984	1000	+	.	gene_id "MSTRG.172497"; transcript_id "MSTRG.172497.37"; exon_number "15";
chr7	StringTie	exon	20410077	20415767	1000	+	.	gene_id "MSTRG.172497"; transcript_id "MSTRG.172497.37"; exon_number "16";
chr7	StringTie	transcript	20329783	20415811	1000	+	.	gene_id "MSTRG.172497"; transcript_id "MSTRG.172497.38";
chr7	StringTie	exon	20329783	20331558	1000	+	.	gene_id "MSTRG.172497"; transcript_id "MSTRG.172497.38"; exon_number "1";
chr7	StringTie	exon	20331977	20332023	1000	+	.	gene_id "MSTRG.172497"; transcript_id "MSTRG.172497.38"; exon_number "2";
chr7	StringTie	exon	20355974	20356022	1000	+	.	gene_id "MSTRG.172497"; transcript_id "MSTRG.172497.38"; exon_number "3";
chr7	StringTie	exon	20363637	20363722	1000	+	.	gene_id "MSTRG.172497"; transcript_id "MSTRG.172497.38"; exon_number "4";
chr7	StringTie	exon	20367012	20367186	1000	+	.	gene_id "MSTRG.172497"; transcript_id "MSTRG.172497.38"; exon_number "5";
chr7	StringTie	exon	20379051	20379297	1000	+	.	gene_id "MSTRG.172497"; transcript_id "MSTRG.172497.38"; exon_number "6";
chr7	StringTie	exon	20380666	20380831	1000	+	.	gene_id "MSTRG.172497"; transcript_id "MSTRG.172497.38"; exon_number "7";
chr7	StringTie	exon	20381727	20381885	1000	+	.	gene_id "MSTRG.172497"; transcript_id "MSTRG.172497.38"; exon_number "8";
chr7	StringTie	exon	20391403	20391498	1000	+	.	gene_id "MSTRG.172497"; transcript_id "MSTRG.172497.38"; exon_number "9";
chr7	StringTie	exon	20394896	20394985	1000	+	.	gene_id "MSTRG.172497"; transcript_id "MSTRG.172497.38"; exon_number "10";
chr7	StringTie	exon	20398860	20398994	1000	+	.	gene_id "MSTRG.172497"; transcript_id "MSTRG.172497.38"; exon_number "11";
chr7	StringTie	exon	20401721	20402126	1000	+	.	gene_id "MSTRG.172497"; transcript_id "MSTRG.172497.38"; exon_number "12";
chr7	StringTie	exon	20404628	20404853	1000	+	.	gene_id "MSTRG.172497"; transcript_id "MSTRG.172497.38"; exon_number "13";
chr7	StringTie	exon	20406062	20406171	1000	+	.	gene_id "MSTRG.172497"; transcript_id "MSTRG.172497.38"; exon_number "14";
chr7	StringTie	exon	20409615	20409778	1000	+	.	gene_id "MSTRG.172497"; transcript_id "MSTRG.172497.38"; exon_number "15";
chr7	StringTie	exon	20409875	20415811	1000	+	.	gene_id "MSTRG.172497"; transcript_id "MSTRG.172497.38"; exon_number "16";
chr7	StringTie	transcript	20329783	20415845	1000	+	.	gene_id "MSTRG.172497"; transcript_id "MSTRG.172497.39";
chr7	StringTie	exon	20329783	20330369	1000	+	.	gene_id "MSTRG.172497"; transcript_id "MSTRG.172497.39"; exon_number "1";
chr7	StringTie	exon	20331977	20332023	1000	+	.	gene_id "MSTRG.172497"; transcript_id "MSTRG.172497.39"; exon_number "2";
chr7	StringTie	exon	20340273	20340468	1000	+	.	gene_id "MSTRG.172497"; transcript_id "MSTRG.172497.39"; exon_number "3";
chr7	StringTie	exon	20363637	20363722	1000	+	.	gene_id "MSTRG.172497"; transcript_id "MSTRG.172497.39"; exon_number "4";
chr7	StringTie	exon	20367012	20367186	1000	+	.	gene_id "MSTRG.172497"; transcript_id "MSTRG.172497.39"; exon_number "5";
chr7	StringTie	exon	20379051	20379297	1000	+	.	gene_id "MSTRG.172497"; transcript_id "MSTRG.172497.39"; exon_number "6";
chr7	StringTie	exon	20380666	20380831	1000	+	.	gene_id "MSTRG.172497"; transcript_id "MSTRG.172497.39"; exon_number "7";
chr7	StringTie	exon	20381727	20381885	1000	+	.	gene_id "MSTRG.172497"; transcript_id "MSTRG.172497.39"; exon_number "8";
chr7	StringTie	exon	20391403	20391498	1000	+	.	gene_id "MSTRG.172497"; transcript_id "MSTRG.172497.39"; exon_number "9";
chr7	StringTie	exon	20394896	20394985	1000	+	.	gene_id "MSTRG.172497"; transcript_id "MSTRG.172497.39"; exon_number "10";
chr7	StringTie	exon	20398860	20398994	1000	+	.	gene_id "MSTRG.172497"; transcript_id "MSTRG.172497.39"; exon_number "11";
chr7	StringTie	exon	20401721	20402126	1000	+	.	gene_id "MSTRG.172497"; transcript_id "MSTRG.172497.39"; exon_number "12";
chr7	StringTie	exon	20404628	20404853	1000	+	.	gene_id "MSTRG.172497"; transcript_id "MSTRG.172497.39"; exon_number "13";
chr7	StringTie	exon	20406062	20406171	1000	+	.	gene_id "MSTRG.172497"; transcript_id "MSTRG.172497.39"; exon_number "14";
chr7	StringTie	exon	20409615	20409778	1000	+	.	gene_id "MSTRG.172497"; transcript_id "MSTRG.172497.39"; exon_number "15";
chr7	StringTie	exon	20409875	20415845	1000	+	.	gene_id "MSTRG.172497"; transcript_id "MSTRG.172497.39"; exon_number "16";
chr7	StringTie	transcript	20329514	20415768	1000	+	.	gene_id "MSTRG.172497"; transcript_id "MSTRG.172497.4";
chr7	StringTie	exon	20329514	20330808	1000	+	.	gene_id "MSTRG.172497"; transcript_id "MSTRG.172497.4"; exon_number "1";
chr7	StringTie	exon	20331496	20331733	1000	+	.	gene_id "MSTRG.172497"; transcript_id "MSTRG.172497.4"; exon_number "2";
chr7	StringTie	exon	20331977	20332023	1000	+	.	gene_id "MSTRG.172497"; transcript_id "MSTRG.172497.4"; exon_number "3";
chr7	StringTie	exon	20363637	20363722	1000	+	.	gene_id "MSTRG.172497"; transcript_id "MSTRG.172497.4"; exon_number "4";
chr7	StringTie	exon	20367012	20367186	1000	+	.	gene_id "MSTRG.172497"; transcript_id "MSTRG.172497.4"; exon_number "5";
chr7	StringTie	exon	20379051	20379297	1000	+	.	gene_id "MSTRG.172497"; transcript_id "MSTRG.172497.4"; exon_number "6";
chr7	StringTie	exon	20380666	20380831	1000	+	.	gene_id "MSTRG.172497"; transcript_id "MSTRG.172497.4"; exon_number "7";
chr7	StringTie	exon	20381727	20381885	1000	+	.	gene_id "MSTRG.172497"; transcript_id "MSTRG.172497.4"; exon_number "8";
chr7	StringTie	exon	20391403	20391498	1000	+	.	gene_id "MSTRG.172497"; transcript_id "MSTRG.172497.4"; exon_number "9";
chr7	StringTie	exon	20394896	20394985	1000	+	.	gene_id "MSTRG.172497"; transcript_id "MSTRG.172497.4"; exon_number "10";
chr7	StringTie	exon	20398860	20398994	1000	+	.	gene_id "MSTRG.172497"; transcript_id "MSTRG.172497.4"; exon_number "11";
chr7	StringTie	exon	20401721	20402126	1000	+	.	gene_id "MSTRG.172497"; transcript_id "MSTRG.172497.4"; exon_number "12";
chr7	StringTie	exon	20404628	20404853	1000	+	.	gene_id "MSTRG.172497"; transcript_id "MSTRG.172497.4"; exon_number "13";
chr7	StringTie	exon	20406062	20406171	1000	+	.	gene_id "MSTRG.172497"; transcript_id "MSTRG.172497.4"; exon_number "14";
chr7	StringTie	exon	20409615	20409778	1000	+	.	gene_id "MSTRG.172497"; transcript_id "MSTRG.172497.4"; exon_number "15";
chr7	StringTie	exon	20409875	20415768	1000	+	.	gene_id "MSTRG.172497"; transcript_id "MSTRG.172497.4"; exon_number "16";
chr7	StringTie	transcript	20329783	20415766	1000	+	.	gene_id "MSTRG.172497"; transcript_id "MSTRG.172497.40";
chr7	StringTie	exon	20329783	20330369	1000	+	.	gene_id "MSTRG.172497"; transcript_id "MSTRG.172497.40"; exon_number "1";
chr7	StringTie	exon	20331496	20332023	1000	+	.	gene_id "MSTRG.172497"; transcript_id "MSTRG.172497.40"; exon_number "2";
chr7	StringTie	exon	20355974	20356022	1000	+	.	gene_id "MSTRG.172497"; transcript_id "MSTRG.172497.40"; exon_number "3";
chr7	StringTie	exon	20362867	20362887	1000	+	.	gene_id "MSTRG.172497"; transcript_id "MSTRG.172497.40"; exon_number "4";
chr7	StringTie	exon	20363637	20363722	1000	+	.	gene_id "MSTRG.172497"; transcript_id "MSTRG.172497.40"; exon_number "5";
chr7	StringTie	exon	20367012	20367186	1000	+	.	gene_id "MSTRG.172497"; transcript_id "MSTRG.172497.40"; exon_number "6";
chr7	StringTie	exon	20379051	20379297	1000	+	.	gene_id "MSTRG.172497"; transcript_id "MSTRG.172497.40"; exon_number "7";
chr7	StringTie	exon	20380666	20380831	1000	+	.	gene_id "MSTRG.172497"; transcript_id "MSTRG.172497.40"; exon_number "8";
chr7	StringTie	exon	20381727	20381885	1000	+	.	gene_id "MSTRG.172497"; transcript_id "MSTRG.172497.40"; exon_number "9";
chr7	StringTie	exon	20391403	20391498	1000	+	.	gene_id "MSTRG.172497"; transcript_id "MSTRG.172497.40"; exon_number "10";
chr7	StringTie	exon	20394896	20394985	1000	+	.	gene_id "MSTRG.172497"; transcript_id "MSTRG.172497.40"; exon_number "11";
chr7	StringTie	exon	20398860	20398994	1000	+	.	gene_id "MSTRG.172497"; transcript_id "MSTRG.172497.40"; exon_number "12";
chr7	StringTie	exon	20401721	20402126	1000	+	.	gene_id "MSTRG.172497"; transcript_id "MSTRG.172497.40"; exon_number "13";
chr7	StringTie	exon	20404628	20404853	1000	+	.	gene_id "MSTRG.172497"; transcript_id "MSTRG.172497.40"; exon_number "14";
chr7	StringTie	exon	20406062	20406171	1000	+	.	gene_id "MSTRG.172497"; transcript_id "MSTRG.172497.40"; exon_number "15";
chr7	StringTie	exon	20409615	20409778	1000	+	.	gene_id "MSTRG.172497"; transcript_id "MSTRG.172497.40"; exon_number "16";
chr7	StringTie	exon	20409875	20415766	1000	+	.	gene_id "MSTRG.172497"; transcript_id "MSTRG.172497.40"; exon_number "17";
chr7	StringTie	transcript	20329784	20416008	1000	+	.	gene_id "MSTRG.172497"; transcript_id "MSTRG.172497.41";
chr7	StringTie	exon	20329784	20331558	1000	+	.	gene_id "MSTRG.172497"; transcript_id "MSTRG.172497.41"; exon_number "1";
chr7	StringTie	exon	20331977	20332023	1000	+	.	gene_id "MSTRG.172497"; transcript_id "MSTRG.172497.41"; exon_number "2";
chr7	StringTie	exon	20363637	20363722	1000	+	.	gene_id "MSTRG.172497"; transcript_id "MSTRG.172497.41"; exon_number "3";
chr7	StringTie	exon	20367012	20367186	1000	+	.	gene_id "MSTRG.172497"; transcript_id "MSTRG.172497.41"; exon_number "4";
chr7	StringTie	exon	20379051	20379297	1000	+	.	gene_id "MSTRG.172497"; transcript_id "MSTRG.172497.41"; exon_number "5";
chr7	StringTie	exon	20380666	20380831	1000	+	.	gene_id "MSTRG.172497"; transcript_id "MSTRG.172497.41"; exon_number "6";
chr7	StringTie	exon	20381727	20381885	1000	+	.	gene_id "MSTRG.172497"; transcript_id "MSTRG.172497.41"; exon_number "7";
chr7	StringTie	exon	20391403	20391498	1000	+	.	gene_id "MSTRG.172497"; transcript_id "MSTRG.172497.41"; exon_number "8";
chr7	StringTie	exon	20394896	20394985	1000	+	.	gene_id "MSTRG.172497"; transcript_id "MSTRG.172497.41"; exon_number "9";
chr7	StringTie	exon	20398860	20398994	1000	+	.	gene_id "MSTRG.172497"; transcript_id "MSTRG.172497.41"; exon_number "10";
chr7	StringTie	exon	20401721	20402126	1000	+	.	gene_id "MSTRG.172497"; transcript_id "MSTRG.172497.41"; exon_number "11";
chr7	StringTie	exon	20404628	20404853	1000	+	.	gene_id "MSTRG.172497"; transcript_id "MSTRG.172497.41"; exon_number "12";
chr7	StringTie	exon	20406062	20406171	1000	+	.	gene_id "MSTRG.172497"; transcript_id "MSTRG.172497.41"; exon_number "13";
chr7	StringTie	exon	20409615	20409778	1000	+	.	gene_id "MSTRG.172497"; transcript_id "MSTRG.172497.41"; exon_number "14";
chr7	StringTie	exon	20409875	20414872	1000	+	.	gene_id "MSTRG.172497"; transcript_id "MSTRG.172497.41"; exon_number "15";
chr7	StringTie	exon	20414935	20416008	1000	+	.	gene_id "MSTRG.172497"; transcript_id "MSTRG.172497.41"; exon_number "16";
chr7	StringTie	transcript	20329784	20415918	1000	+	.	gene_id "MSTRG.172497"; transcript_id "MSTRG.172497.42";
chr7	StringTie	exon	20329784	20330808	1000	+	.	gene_id "MSTRG.172497"; transcript_id "MSTRG.172497.42"; exon_number "1";
chr7	StringTie	exon	20331496	20332023	1000	+	.	gene_id "MSTRG.172497"; transcript_id "MSTRG.172497.42"; exon_number "2";
chr7	StringTie	exon	20352315	20356022	1000	+	.	gene_id "MSTRG.172497"; transcript_id "MSTRG.172497.42"; exon_number "3";
chr7	StringTie	exon	20363637	20363722	1000	+	.	gene_id "MSTRG.172497"; transcript_id "MSTRG.172497.42"; exon_number "4";
chr7	StringTie	exon	20367012	20367186	1000	+	.	gene_id "MSTRG.172497"; transcript_id "MSTRG.172497.42"; exon_number "5";
chr7	StringTie	exon	20379051	20379297	1000	+	.	gene_id "MSTRG.172497"; transcript_id "MSTRG.172497.42"; exon_number "6";
chr7	StringTie	exon	20380666	20380831	1000	+	.	gene_id "MSTRG.172497"; transcript_id "MSTRG.172497.42"; exon_number "7";
chr7	StringTie	exon	20381727	20381885	1000	+	.	gene_id "MSTRG.172497"; transcript_id "MSTRG.172497.42"; exon_number "8";
chr7	StringTie	exon	20391403	20391498	1000	+	.	gene_id "MSTRG.172497"; transcript_id "MSTRG.172497.42"; exon_number "9";
chr7	StringTie	exon	20394896	20394985	1000	+	.	gene_id "MSTRG.172497"; transcript_id "MSTRG.172497.42"; exon_number "10";
chr7	StringTie	exon	20398860	20398994	1000	+	.	gene_id "MSTRG.172497"; transcript_id "MSTRG.172497.42"; exon_number "11";
chr7	StringTie	exon	20401721	20402126	1000	+	.	gene_id "MSTRG.172497"; transcript_id "MSTRG.172497.42"; exon_number "12";
chr7	StringTie	exon	20404628	20404853	1000	+	.	gene_id "MSTRG.172497"; transcript_id "MSTRG.172497.42"; exon_number "13";
chr7	StringTie	exon	20406062	20406171	1000	+	.	gene_id "MSTRG.172497"; transcript_id "MSTRG.172497.42"; exon_number "14";
chr7	StringTie	exon	20409615	20409778	1000	+	.	gene_id "MSTRG.172497"; transcript_id "MSTRG.172497.42"; exon_number "15";
chr7	StringTie	exon	20409875	20415918	1000	+	.	gene_id "MSTRG.172497"; transcript_id "MSTRG.172497.42"; exon_number "16";
chr7	StringTie	transcript	20329786	20415777	1000	+	.	gene_id "MSTRG.172497"; transcript_id "MSTRG.172497.43";
chr7	StringTie	exon	20329786	20330369	1000	+	.	gene_id "MSTRG.172497"; transcript_id "MSTRG.172497.43"; exon_number "1";
chr7	StringTie	exon	20331496	20332023	1000	+	.	gene_id "MSTRG.172497"; transcript_id "MSTRG.172497.43"; exon_number "2";
chr7	StringTie	exon	20363637	20363722	1000	+	.	gene_id "MSTRG.172497"; transcript_id "MSTRG.172497.43"; exon_number "3";
chr7	StringTie	exon	20367012	20367186	1000	+	.	gene_id "MSTRG.172497"; transcript_id "MSTRG.172497.43"; exon_number "4";
chr7	StringTie	exon	20379051	20379297	1000	+	.	gene_id "MSTRG.172497"; transcript_id "MSTRG.172497.43"; exon_number "5";
chr7	StringTie	exon	20380666	20380831	1000	+	.	gene_id "MSTRG.172497"; transcript_id "MSTRG.172497.43"; exon_number "6";
chr7	StringTie	exon	20381727	20381885	1000	+	.	gene_id "MSTRG.172497"; transcript_id "MSTRG.172497.43"; exon_number "7";
chr7	StringTie	exon	20391403	20391498	1000	+	.	gene_id "MSTRG.172497"; transcript_id "MSTRG.172497.43"; exon_number "8";
chr7	StringTie	exon	20394896	20394985	1000	+	.	gene_id "MSTRG.172497"; transcript_id "MSTRG.172497.43"; exon_number "9";
chr7	StringTie	exon	20398860	20398994	1000	+	.	gene_id "MSTRG.172497"; transcript_id "MSTRG.172497.43"; exon_number "10";
chr7	StringTie	exon	20401721	20402126	1000	+	.	gene_id "MSTRG.172497"; transcript_id "MSTRG.172497.43"; exon_number "11";
chr7	StringTie	exon	20404628	20404853	1000	+	.	gene_id "MSTRG.172497"; transcript_id "MSTRG.172497.43"; exon_number "12";
chr7	StringTie	exon	20406062	20406171	1000	+	.	gene_id "MSTRG.172497"; transcript_id "MSTRG.172497.43"; exon_number "13";
chr7	StringTie	exon	20409615	20409778	1000	+	.	gene_id "MSTRG.172497"; transcript_id "MSTRG.172497.43"; exon_number "14";
chr7	StringTie	exon	20409875	20414872	1000	+	.	gene_id "MSTRG.172497"; transcript_id "MSTRG.172497.43"; exon_number "15";
chr7	StringTie	exon	20414935	20415777	1000	+	.	gene_id "MSTRG.172497"; transcript_id "MSTRG.172497.43"; exon_number "16";
chr7	StringTie	transcript	20329787	20415782	1000	+	.	gene_id "MSTRG.172497"; transcript_id "MSTRG.172497.44";
chr7	StringTie	exon	20329787	20331933	1000	+	.	gene_id "MSTRG.172497"; transcript_id "MSTRG.172497.44"; exon_number "1";
chr7	StringTie	exon	20340275	20340468	1000	+	.	gene_id "MSTRG.172497"; transcript_id "MSTRG.172497.44"; exon_number "2";
chr7	StringTie	exon	20363637	20363722	1000	+	.	gene_id "MSTRG.172497"; transcript_id "MSTRG.172497.44"; exon_number "3";
chr7	StringTie	exon	20367012	20367186	1000	+	.	gene_id "MSTRG.172497"; transcript_id "MSTRG.172497.44"; exon_number "4";
chr7	StringTie	exon	20379051	20379297	1000	+	.	gene_id "MSTRG.172497"; transcript_id "MSTRG.172497.44"; exon_number "5";
chr7	StringTie	exon	20380666	20380831	1000	+	.	gene_id "MSTRG.172497"; transcript_id "MSTRG.172497.44"; exon_number "6";
chr7	StringTie	exon	20381727	20381885	1000	+	.	gene_id "MSTRG.172497"; transcript_id "MSTRG.172497.44"; exon_number "7";
chr7	StringTie	exon	20391403	20391498	1000	+	.	gene_id "MSTRG.172497"; transcript_id "MSTRG.172497.44"; exon_number "8";
chr7	StringTie	exon	20394896	20394985	1000	+	.	gene_id "MSTRG.172497"; transcript_id "MSTRG.172497.44"; exon_number "9";
chr7	StringTie	exon	20398860	20398994	1000	+	.	gene_id "MSTRG.172497"; transcript_id "MSTRG.172497.44"; exon_number "10";
chr7	StringTie	exon	20401721	20402126	1000	+	.	gene_id "MSTRG.172497"; transcript_id "MSTRG.172497.44"; exon_number "11";
chr7	StringTie	exon	20404628	20404853	1000	+	.	gene_id "MSTRG.172497"; transcript_id "MSTRG.172497.44"; exon_number "12";
chr7	StringTie	exon	20406062	20406171	1000	+	.	gene_id "MSTRG.172497"; transcript_id "MSTRG.172497.44"; exon_number "13";
chr7	StringTie	exon	20409615	20409778	1000	+	.	gene_id "MSTRG.172497"; transcript_id "MSTRG.172497.44"; exon_number "14";
chr7	StringTie	exon	20409875	20415782	1000	+	.	gene_id "MSTRG.172497"; transcript_id "MSTRG.172497.44"; exon_number "15";
chr7	StringTie	transcript	20329789	20415810	1000	+	.	gene_id "MSTRG.172497"; transcript_id "MSTRG.172497.45";
chr7	StringTie	exon	20329789	20332023	1000	+	.	gene_id "MSTRG.172497"; transcript_id "MSTRG.172497.45"; exon_number "1";
chr7	StringTie	exon	20355974	20356022	1000	+	.	gene_id "MSTRG.172497"; transcript_id "MSTRG.172497.45"; exon_number "2";
chr7	StringTie	exon	20362864	20362887	1000	+	.	gene_id "MSTRG.172497"; transcript_id "MSTRG.172497.45"; exon_number "3";
chr7	StringTie	exon	20363637	20363722	1000	+	.	gene_id "MSTRG.172497"; transcript_id "MSTRG.172497.45"; exon_number "4";
chr7	StringTie	exon	20367012	20367186	1000	+	.	gene_id "MSTRG.172497"; transcript_id "MSTRG.172497.45"; exon_number "5";
chr7	StringTie	exon	20379051	20379297	1000	+	.	gene_id "MSTRG.172497"; transcript_id "MSTRG.172497.45"; exon_number "6";
chr7	StringTie	exon	20380666	20380831	1000	+	.	gene_id "MSTRG.172497"; transcript_id "MSTRG.172497.45"; exon_number "7";
chr7	StringTie	exon	20381727	20381885	1000	+	.	gene_id "MSTRG.172497"; transcript_id "MSTRG.172497.45"; exon_number "8";
chr7	StringTie	exon	20391403	20391498	1000	+	.	gene_id "MSTRG.172497"; transcript_id "MSTRG.172497.45"; exon_number "9";
chr7	StringTie	exon	20394896	20394985	1000	+	.	gene_id "MSTRG.172497"; transcript_id "MSTRG.172497.45"; exon_number "10";
chr7	StringTie	exon	20398860	20398994	1000	+	.	gene_id "MSTRG.172497"; transcript_id "MSTRG.172497.45"; exon_number "11";
chr7	StringTie	exon	20401721	20402126	1000	+	.	gene_id "MSTRG.172497"; transcript_id "MSTRG.172497.45"; exon_number "12";
chr7	StringTie	exon	20404628	20404853	1000	+	.	gene_id "MSTRG.172497"; transcript_id "MSTRG.172497.45"; exon_number "13";
chr7	StringTie	exon	20406062	20406171	1000	+	.	gene_id "MSTRG.172497"; transcript_id "MSTRG.172497.45"; exon_number "14";
chr7	StringTie	exon	20409615	20409778	1000	+	.	gene_id "MSTRG.172497"; transcript_id "MSTRG.172497.45"; exon_number "15";
chr7	StringTie	exon	20409875	20415810	1000	+	.	gene_id "MSTRG.172497"; transcript_id "MSTRG.172497.45"; exon_number "16";
chr7	StringTie	transcript	20329789	20415766	1000	+	.	gene_id "MSTRG.172497"; transcript_id "MSTRG.172497.46";
chr7	StringTie	exon	20329789	20331933	1000	+	.	gene_id "MSTRG.172497"; transcript_id "MSTRG.172497.46"; exon_number "1";
chr7	StringTie	exon	20355092	20363722	1000	+	.	gene_id "MSTRG.172497"; transcript_id "MSTRG.172497.46"; exon_number "2";
chr7	StringTie	exon	20367012	20367186	1000	+	.	gene_id "MSTRG.172497"; transcript_id "MSTRG.172497.46"; exon_number "3";
chr7	StringTie	exon	20379051	20379297	1000	+	.	gene_id "MSTRG.172497"; transcript_id "MSTRG.172497.46"; exon_number "4";
chr7	StringTie	exon	20380666	20380831	1000	+	.	gene_id "MSTRG.172497"; transcript_id "MSTRG.172497.46"; exon_number "5";
chr7	StringTie	exon	20391403	20391498	1000	+	.	gene_id "MSTRG.172497"; transcript_id "MSTRG.172497.46"; exon_number "6";
chr7	StringTie	exon	20394896	20394985	1000	+	.	gene_id "MSTRG.172497"; transcript_id "MSTRG.172497.46"; exon_number "7";
chr7	StringTie	exon	20398860	20398994	1000	+	.	gene_id "MSTRG.172497"; transcript_id "MSTRG.172497.46"; exon_number "8";
chr7	StringTie	exon	20401721	20402126	1000	+	.	gene_id "MSTRG.172497"; transcript_id "MSTRG.172497.46"; exon_number "9";
chr7	StringTie	exon	20404628	20404853	1000	+	.	gene_id "MSTRG.172497"; transcript_id "MSTRG.172497.46"; exon_number "10";
chr7	StringTie	exon	20406062	20406171	1000	+	.	gene_id "MSTRG.172497"; transcript_id "MSTRG.172497.46"; exon_number "11";
chr7	StringTie	exon	20409615	20409778	1000	+	.	gene_id "MSTRG.172497"; transcript_id "MSTRG.172497.46"; exon_number "12";
chr7	StringTie	exon	20409875	20415766	1000	+	.	gene_id "MSTRG.172497"; transcript_id "MSTRG.172497.46"; exon_number "13";
chr7	StringTie	transcript	20329789	20415969	1000	+	.	gene_id "MSTRG.172497"; transcript_id "MSTRG.172497.47";
chr7	StringTie	exon	20329789	20329875	1000	+	.	gene_id "MSTRG.172497"; transcript_id "MSTRG.172497.47"; exon_number "1";
chr7	StringTie	exon	20331496	20331933	1000	+	.	gene_id "MSTRG.172497"; transcript_id "MSTRG.172497.47"; exon_number "2";
chr7	StringTie	exon	20363637	20363722	1000	+	.	gene_id "MSTRG.172497"; transcript_id "MSTRG.172497.47"; exon_number "3";
chr7	StringTie	exon	20367012	20367186	1000	+	.	gene_id "MSTRG.172497"; transcript_id "MSTRG.172497.47"; exon_number "4";
chr7	StringTie	exon	20379051	20379297	1000	+	.	gene_id "MSTRG.172497"; transcript_id "MSTRG.172497.47"; exon_number "5";
chr7	StringTie	exon	20380666	20380831	1000	+	.	gene_id "MSTRG.172497"; transcript_id "MSTRG.172497.47"; exon_number "6";
chr7	StringTie	exon	20381727	20381885	1000	+	.	gene_id "MSTRG.172497"; transcript_id "MSTRG.172497.47"; exon_number "7";
chr7	StringTie	exon	20391403	20391498	1000	+	.	gene_id "MSTRG.172497"; transcript_id "MSTRG.172497.47"; exon_number "8";
chr7	StringTie	exon	20394896	20394985	1000	+	.	gene_id "MSTRG.172497"; transcript_id "MSTRG.172497.47"; exon_number "9";
chr7	StringTie	exon	20398860	20398994	1000	+	.	gene_id "MSTRG.172497"; transcript_id "MSTRG.172497.47"; exon_number "10";
chr7	StringTie	exon	20401721	20402126	1000	+	.	gene_id "MSTRG.172497"; transcript_id "MSTRG.172497.47"; exon_number "11";
chr7	StringTie	exon	20404628	20404853	1000	+	.	gene_id "MSTRG.172497"; transcript_id "MSTRG.172497.47"; exon_number "12";
chr7	StringTie	exon	20406062	20406171	1000	+	.	gene_id "MSTRG.172497"; transcript_id "MSTRG.172497.47"; exon_number "13";
chr7	StringTie	exon	20409615	20409778	1000	+	.	gene_id "MSTRG.172497"; transcript_id "MSTRG.172497.47"; exon_number "14";
chr7	StringTie	exon	20409875	20415969	1000	+	.	gene_id "MSTRG.172497"; transcript_id "MSTRG.172497.47"; exon_number "15";
chr7	StringTie	transcript	20329789	20415831	1000	+	.	gene_id "MSTRG.172497"; transcript_id "MSTRG.172497.48";
chr7	StringTie	exon	20329789	20330808	1000	+	.	gene_id "MSTRG.172497"; transcript_id "MSTRG.172497.48"; exon_number "1";
chr7	StringTie	exon	20331977	20332023	1000	+	.	gene_id "MSTRG.172497"; transcript_id "MSTRG.172497.48"; exon_number "2";
chr7	StringTie	exon	20355974	20356022	1000	+	.	gene_id "MSTRG.172497"; transcript_id "MSTRG.172497.48"; exon_number "3";
chr7	StringTie	exon	20363637	20363722	1000	+	.	gene_id "MSTRG.172497"; transcript_id "MSTRG.172497.48"; exon_number "4";
chr7	StringTie	exon	20367012	20367186	1000	+	.	gene_id "MSTRG.172497"; transcript_id "MSTRG.172497.48"; exon_number "5";
chr7	StringTie	exon	20379051	20379297	1000	+	.	gene_id "MSTRG.172497"; transcript_id "MSTRG.172497.48"; exon_number "6";
chr7	StringTie	exon	20380666	20380831	1000	+	.	gene_id "MSTRG.172497"; transcript_id "MSTRG.172497.48"; exon_number "7";
chr7	StringTie	exon	20381727	20381885	1000	+	.	gene_id "MSTRG.172497"; transcript_id "MSTRG.172497.48"; exon_number "8";
chr7	StringTie	exon	20391403	20391498	1000	+	.	gene_id "MSTRG.172497"; transcript_id "MSTRG.172497.48"; exon_number "9";
chr7	StringTie	exon	20394896	20394985	1000	+	.	gene_id "MSTRG.172497"; transcript_id "MSTRG.172497.48"; exon_number "10";
chr7	StringTie	exon	20398860	20398994	1000	+	.	gene_id "MSTRG.172497"; transcript_id "MSTRG.172497.48"; exon_number "11";
chr7	StringTie	exon	20401721	20402126	1000	+	.	gene_id "MSTRG.172497"; transcript_id "MSTRG.172497.48"; exon_number "12";
chr7	StringTie	exon	20404628	20404853	1000	+	.	gene_id "MSTRG.172497"; transcript_id "MSTRG.172497.48"; exon_number "13";
chr7	StringTie	exon	20406062	20406171	1000	+	.	gene_id "MSTRG.172497"; transcript_id "MSTRG.172497.48"; exon_number "14";
chr7	StringTie	exon	20409615	20409778	1000	+	.	gene_id "MSTRG.172497"; transcript_id "MSTRG.172497.48"; exon_number "15";
chr7	StringTie	exon	20409875	20415831	1000	+	.	gene_id "MSTRG.172497"; transcript_id "MSTRG.172497.48"; exon_number "16";
chr7	StringTie	transcript	20329789	20415766	1000	+	.	gene_id "MSTRG.172497"; transcript_id "MSTRG.172497.49";
chr7	StringTie	exon	20329789	20332023	1000	+	.	gene_id "MSTRG.172497"; transcript_id "MSTRG.172497.49"; exon_number "1";
chr7	StringTie	exon	20340273	20340468	1000	+	.	gene_id "MSTRG.172497"; transcript_id "MSTRG.172497.49"; exon_number "2";
chr7	StringTie	exon	20362867	20362887	1000	+	.	gene_id "MSTRG.172497"; transcript_id "MSTRG.172497.49"; exon_number "3";
chr7	StringTie	exon	20363637	20363722	1000	+	.	gene_id "MSTRG.172497"; transcript_id "MSTRG.172497.49"; exon_number "4";
chr7	StringTie	exon	20367012	20367186	1000	+	.	gene_id "MSTRG.172497"; transcript_id "MSTRG.172497.49"; exon_number "5";
chr7	StringTie	exon	20379051	20379297	1000	+	.	gene_id "MSTRG.172497"; transcript_id "MSTRG.172497.49"; exon_number "6";
chr7	StringTie	exon	20380666	20380831	1000	+	.	gene_id "MSTRG.172497"; transcript_id "MSTRG.172497.49"; exon_number "7";
chr7	StringTie	exon	20381727	20381885	1000	+	.	gene_id "MSTRG.172497"; transcript_id "MSTRG.172497.49"; exon_number "8";
chr7	StringTie	exon	20391403	20391498	1000	+	.	gene_id "MSTRG.172497"; transcript_id "MSTRG.172497.49"; exon_number "9";
chr7	StringTie	exon	20394896	20394985	1000	+	.	gene_id "MSTRG.172497"; transcript_id "MSTRG.172497.49"; exon_number "10";
chr7	StringTie	exon	20398860	20398994	1000	+	.	gene_id "MSTRG.172497"; transcript_id "MSTRG.172497.49"; exon_number "11";
chr7	StringTie	exon	20401721	20402126	1000	+	.	gene_id "MSTRG.172497"; transcript_id "MSTRG.172497.49"; exon_number "12";
chr7	StringTie	exon	20404628	20404853	1000	+	.	gene_id "MSTRG.172497"; transcript_id "MSTRG.172497.49"; exon_number "13";
chr7	StringTie	exon	20406062	20406171	1000	+	.	gene_id "MSTRG.172497"; transcript_id "MSTRG.172497.49"; exon_number "14";
chr7	StringTie	exon	20409615	20409778	1000	+	.	gene_id "MSTRG.172497"; transcript_id "MSTRG.172497.49"; exon_number "15";
chr7	StringTie	exon	20409881	20415766	1000	+	.	gene_id "MSTRG.172497"; transcript_id "MSTRG.172497.49"; exon_number "16";
chr7	StringTie	transcript	20329514	20415811	1000	+	.	gene_id "MSTRG.172497"; transcript_id "MSTRG.172497.5";
chr7	StringTie	exon	20329514	20330808	1000	+	.	gene_id "MSTRG.172497"; transcript_id "MSTRG.172497.5"; exon_number "1";
chr7	StringTie	exon	20331496	20332023	1000	+	.	gene_id "MSTRG.172497"; transcript_id "MSTRG.172497.5"; exon_number "2";
chr7	StringTie	exon	20355974	20356022	1000	+	.	gene_id "MSTRG.172497"; transcript_id "MSTRG.172497.5"; exon_number "3";
chr7	StringTie	exon	20363637	20363722	1000	+	.	gene_id "MSTRG.172497"; transcript_id "MSTRG.172497.5"; exon_number "4";
chr7	StringTie	exon	20367012	20367186	1000	+	.	gene_id "MSTRG.172497"; transcript_id "MSTRG.172497.5"; exon_number "5";
chr7	StringTie	exon	20379051	20379297	1000	+	.	gene_id "MSTRG.172497"; transcript_id "MSTRG.172497.5"; exon_number "6";
chr7	StringTie	exon	20380666	20380831	1000	+	.	gene_id "MSTRG.172497"; transcript_id "MSTRG.172497.5"; exon_number "7";
chr7	StringTie	exon	20381727	20381885	1000	+	.	gene_id "MSTRG.172497"; transcript_id "MSTRG.172497.5"; exon_number "8";
chr7	StringTie	exon	20391403	20391498	1000	+	.	gene_id "MSTRG.172497"; transcript_id "MSTRG.172497.5"; exon_number "9";
chr7	StringTie	exon	20394896	20394985	1000	+	.	gene_id "MSTRG.172497"; transcript_id "MSTRG.172497.5"; exon_number "10";
chr7	StringTie	exon	20398860	20398994	1000	+	.	gene_id "MSTRG.172497"; transcript_id "MSTRG.172497.5"; exon_number "11";
chr7	StringTie	exon	20401721	20402126	1000	+	.	gene_id "MSTRG.172497"; transcript_id "MSTRG.172497.5"; exon_number "12";
chr7	StringTie	exon	20404628	20404853	1000	+	.	gene_id "MSTRG.172497"; transcript_id "MSTRG.172497.5"; exon_number "13";
chr7	StringTie	exon	20406062	20406171	1000	+	.	gene_id "MSTRG.172497"; transcript_id "MSTRG.172497.5"; exon_number "14";
chr7	StringTie	exon	20409615	20409778	1000	+	.	gene_id "MSTRG.172497"; transcript_id "MSTRG.172497.5"; exon_number "15";
chr7	StringTie	exon	20409875	20415811	1000	+	.	gene_id "MSTRG.172497"; transcript_id "MSTRG.172497.5"; exon_number "16";
chr7	StringTie	transcript	20329790	20415797	1000	+	.	gene_id "MSTRG.172497"; transcript_id "MSTRG.172497.50";
chr7	StringTie	exon	20329790	20331933	1000	+	.	gene_id "MSTRG.172497"; transcript_id "MSTRG.172497.50"; exon_number "1";
chr7	StringTie	exon	20340273	20340468	1000	+	.	gene_id "MSTRG.172497"; transcript_id "MSTRG.172497.50"; exon_number "2";
chr7	StringTie	exon	20363637	20363722	1000	+	.	gene_id "MSTRG.172497"; transcript_id "MSTRG.172497.50"; exon_number "3";
chr7	StringTie	exon	20367012	20367186	1000	+	.	gene_id "MSTRG.172497"; transcript_id "MSTRG.172497.50"; exon_number "4";
chr7	StringTie	exon	20379051	20379297	1000	+	.	gene_id "MSTRG.172497"; transcript_id "MSTRG.172497.50"; exon_number "5";
chr7	StringTie	exon	20380666	20380831	1000	+	.	gene_id "MSTRG.172497"; transcript_id "MSTRG.172497.50"; exon_number "6";
chr7	StringTie	exon	20381727	20381885	1000	+	.	gene_id "MSTRG.172497"; transcript_id "MSTRG.172497.50"; exon_number "7";
chr7	StringTie	exon	20391403	20391498	1000	+	.	gene_id "MSTRG.172497"; transcript_id "MSTRG.172497.50"; exon_number "8";
chr7	StringTie	exon	20394896	20394985	1000	+	.	gene_id "MSTRG.172497"; transcript_id "MSTRG.172497.50"; exon_number "9";
chr7	StringTie	exon	20398860	20398994	1000	+	.	gene_id "MSTRG.172497"; transcript_id "MSTRG.172497.50"; exon_number "10";
chr7	StringTie	exon	20401721	20402126	1000	+	.	gene_id "MSTRG.172497"; transcript_id "MSTRG.172497.50"; exon_number "11";
chr7	StringTie	exon	20404628	20404853	1000	+	.	gene_id "MSTRG.172497"; transcript_id "MSTRG.172497.50"; exon_number "12";
chr7	StringTie	exon	20406062	20406171	1000	+	.	gene_id "MSTRG.172497"; transcript_id "MSTRG.172497.50"; exon_number "13";
chr7	StringTie	exon	20409615	20409778	1000	+	.	gene_id "MSTRG.172497"; transcript_id "MSTRG.172497.50"; exon_number "14";
chr7	StringTie	exon	20409875	20409984	1000	+	.	gene_id "MSTRG.172497"; transcript_id "MSTRG.172497.50"; exon_number "15";
chr7	StringTie	exon	20410071	20415797	1000	+	.	gene_id "MSTRG.172497"; transcript_id "MSTRG.172497.50"; exon_number "16";
chr7	StringTie	transcript	20329790	20415813	1000	+	.	gene_id "MSTRG.172497"; transcript_id "MSTRG.172497.51";
chr7	StringTie	exon	20329790	20329875	1000	+	.	gene_id "MSTRG.172497"; transcript_id "MSTRG.172497.51"; exon_number "1";
chr7	StringTie	exon	20331977	20332023	1000	+	.	gene_id "MSTRG.172497"; transcript_id "MSTRG.172497.51"; exon_number "2";
chr7	StringTie	exon	20355974	20356022	1000	+	.	gene_id "MSTRG.172497"; transcript_id "MSTRG.172497.51"; exon_number "3";
chr7	StringTie	exon	20363637	20363722	1000	+	.	gene_id "MSTRG.172497"; transcript_id "MSTRG.172497.51"; exon_number "4";
chr7	StringTie	exon	20367012	20367186	1000	+	.	gene_id "MSTRG.172497"; transcript_id "MSTRG.172497.51"; exon_number "5";
chr7	StringTie	exon	20379051	20379297	1000	+	.	gene_id "MSTRG.172497"; transcript_id "MSTRG.172497.51"; exon_number "6";
chr7	StringTie	exon	20380666	20380831	1000	+	.	gene_id "MSTRG.172497"; transcript_id "MSTRG.172497.51"; exon_number "7";
chr7	StringTie	exon	20381727	20381885	1000	+	.	gene_id "MSTRG.172497"; transcript_id "MSTRG.172497.51"; exon_number "8";
chr7	StringTie	exon	20391403	20391498	1000	+	.	gene_id "MSTRG.172497"; transcript_id "MSTRG.172497.51"; exon_number "9";
chr7	StringTie	exon	20394896	20394985	1000	+	.	gene_id "MSTRG.172497"; transcript_id "MSTRG.172497.51"; exon_number "10";
chr7	StringTie	exon	20398860	20398994	1000	+	.	gene_id "MSTRG.172497"; transcript_id "MSTRG.172497.51"; exon_number "11";
chr7	StringTie	exon	20401721	20402126	1000	+	.	gene_id "MSTRG.172497"; transcript_id "MSTRG.172497.51"; exon_number "12";
chr7	StringTie	exon	20404628	20404853	1000	+	.	gene_id "MSTRG.172497"; transcript_id "MSTRG.172497.51"; exon_number "13";
chr7	StringTie	exon	20406062	20406171	1000	+	.	gene_id "MSTRG.172497"; transcript_id "MSTRG.172497.51"; exon_number "14";
chr7	StringTie	exon	20409615	20409778	1000	+	.	gene_id "MSTRG.172497"; transcript_id "MSTRG.172497.51"; exon_number "15";
chr7	StringTie	exon	20409875	20409984	1000	+	.	gene_id "MSTRG.172497"; transcript_id "MSTRG.172497.51"; exon_number "16";
chr7	StringTie	exon	20410077	20415813	1000	+	.	gene_id "MSTRG.172497"; transcript_id "MSTRG.172497.51"; exon_number "17";
chr7	StringTie	transcript	20329791	20415844	1000	+	.	gene_id "MSTRG.172497"; transcript_id "MSTRG.172497.52";
chr7	StringTie	exon	20329791	20331933	1000	+	.	gene_id "MSTRG.172497"; transcript_id "MSTRG.172497.52"; exon_number "1";
chr7	StringTie	exon	20340273	20340468	1000	+	.	gene_id "MSTRG.172497"; transcript_id "MSTRG.172497.52"; exon_number "2";
chr7	StringTie	exon	20363637	20363722	1000	+	.	gene_id "MSTRG.172497"; transcript_id "MSTRG.172497.52"; exon_number "3";
chr7	StringTie	exon	20367012	20367186	1000	+	.	gene_id "MSTRG.172497"; transcript_id "MSTRG.172497.52"; exon_number "4";
chr7	StringTie	exon	20379051	20379293	1000	+	.	gene_id "MSTRG.172497"; transcript_id "MSTRG.172497.52"; exon_number "5";
chr7	StringTie	exon	20380666	20380831	1000	+	.	gene_id "MSTRG.172497"; transcript_id "MSTRG.172497.52"; exon_number "6";
chr7	StringTie	exon	20381727	20381885	1000	+	.	gene_id "MSTRG.172497"; transcript_id "MSTRG.172497.52"; exon_number "7";
chr7	StringTie	exon	20391403	20391498	1000	+	.	gene_id "MSTRG.172497"; transcript_id "MSTRG.172497.52"; exon_number "8";
chr7	StringTie	exon	20394896	20394985	1000	+	.	gene_id "MSTRG.172497"; transcript_id "MSTRG.172497.52"; exon_number "9";
chr7	StringTie	exon	20398860	20398994	1000	+	.	gene_id "MSTRG.172497"; transcript_id "MSTRG.172497.52"; exon_number "10";
chr7	StringTie	exon	20401721	20402126	1000	+	.	gene_id "MSTRG.172497"; transcript_id "MSTRG.172497.52"; exon_number "11";
chr7	StringTie	exon	20404628	20404853	1000	+	.	gene_id "MSTRG.172497"; transcript_id "MSTRG.172497.52"; exon_number "12";
chr7	StringTie	exon	20406062	20406171	1000	+	.	gene_id "MSTRG.172497"; transcript_id "MSTRG.172497.52"; exon_number "13";
chr7	StringTie	exon	20409615	20409778	1000	+	.	gene_id "MSTRG.172497"; transcript_id "MSTRG.172497.52"; exon_number "14";
chr7	StringTie	exon	20409875	20414872	1000	+	.	gene_id "MSTRG.172497"; transcript_id "MSTRG.172497.52"; exon_number "15";
chr7	StringTie	exon	20414935	20415844	1000	+	.	gene_id "MSTRG.172497"; transcript_id "MSTRG.172497.52"; exon_number "16";
chr7	StringTie	transcript	20329794	20415831	1000	+	.	gene_id "MSTRG.172497"; transcript_id "MSTRG.172497.53";
chr7	StringTie	exon	20329794	20330808	1000	+	.	gene_id "MSTRG.172497"; transcript_id "MSTRG.172497.53"; exon_number "1";
chr7	StringTie	exon	20331496	20331933	1000	+	.	gene_id "MSTRG.172497"; transcript_id "MSTRG.172497.53"; exon_number "2";
chr7	StringTie	exon	20363637	20363722	1000	+	.	gene_id "MSTRG.172497"; transcript_id "MSTRG.172497.53"; exon_number "3";
chr7	StringTie	exon	20367012	20367186	1000	+	.	gene_id "MSTRG.172497"; transcript_id "MSTRG.172497.53"; exon_number "4";
chr7	StringTie	exon	20379051	20379297	1000	+	.	gene_id "MSTRG.172497"; transcript_id "MSTRG.172497.53"; exon_number "5";
chr7	StringTie	exon	20380666	20380831	1000	+	.	gene_id "MSTRG.172497"; transcript_id "MSTRG.172497.53"; exon_number "6";
chr7	StringTie	exon	20381727	20381885	1000	+	.	gene_id "MSTRG.172497"; transcript_id "MSTRG.172497.53"; exon_number "7";
chr7	StringTie	exon	20391403	20391498	1000	+	.	gene_id "MSTRG.172497"; transcript_id "MSTRG.172497.53"; exon_number "8";
chr7	StringTie	exon	20394896	20394985	1000	+	.	gene_id "MSTRG.172497"; transcript_id "MSTRG.172497.53"; exon_number "9";
chr7	StringTie	exon	20398860	20398994	1000	+	.	gene_id "MSTRG.172497"; transcript_id "MSTRG.172497.53"; exon_number "10";
chr7	StringTie	exon	20401721	20402126	1000	+	.	gene_id "MSTRG.172497"; transcript_id "MSTRG.172497.53"; exon_number "11";
chr7	StringTie	exon	20404628	20404853	1000	+	.	gene_id "MSTRG.172497"; transcript_id "MSTRG.172497.53"; exon_number "12";
chr7	StringTie	exon	20406062	20406171	1000	+	.	gene_id "MSTRG.172497"; transcript_id "MSTRG.172497.53"; exon_number "13";
chr7	StringTie	exon	20409875	20415831	1000	+	.	gene_id "MSTRG.172497"; transcript_id "MSTRG.172497.53"; exon_number "14";
chr7	StringTie	transcript	20329794	20415777	1000	+	.	gene_id "MSTRG.172497"; transcript_id "MSTRG.172497.54";
chr7	StringTie	exon	20329794	20332023	1000	+	.	gene_id "MSTRG.172497"; transcript_id "MSTRG.172497.54"; exon_number "1";
chr7	StringTie	exon	20340273	20340468	1000	+	.	gene_id "MSTRG.172497"; transcript_id "MSTRG.172497.54"; exon_number "2";
chr7	StringTie	exon	20363637	20363722	1000	+	.	gene_id "MSTRG.172497"; transcript_id "MSTRG.172497.54"; exon_number "3";
chr7	StringTie	exon	20367012	20367186	1000	+	.	gene_id "MSTRG.172497"; transcript_id "MSTRG.172497.54"; exon_number "4";
chr7	StringTie	exon	20379051	20379297	1000	+	.	gene_id "MSTRG.172497"; transcript_id "MSTRG.172497.54"; exon_number "5";
chr7	StringTie	exon	20380666	20380831	1000	+	.	gene_id "MSTRG.172497"; transcript_id "MSTRG.172497.54"; exon_number "6";
chr7	StringTie	exon	20391403	20391498	1000	+	.	gene_id "MSTRG.172497"; transcript_id "MSTRG.172497.54"; exon_number "7";
chr7	StringTie	exon	20394896	20394985	1000	+	.	gene_id "MSTRG.172497"; transcript_id "MSTRG.172497.54"; exon_number "8";
chr7	StringTie	exon	20398860	20398994	1000	+	.	gene_id "MSTRG.172497"; transcript_id "MSTRG.172497.54"; exon_number "9";
chr7	StringTie	exon	20401721	20402126	1000	+	.	gene_id "MSTRG.172497"; transcript_id "MSTRG.172497.54"; exon_number "10";
chr7	StringTie	exon	20404628	20404853	1000	+	.	gene_id "MSTRG.172497"; transcript_id "MSTRG.172497.54"; exon_number "11";
chr7	StringTie	exon	20406062	20406171	1000	+	.	gene_id "MSTRG.172497"; transcript_id "MSTRG.172497.54"; exon_number "12";
chr7	StringTie	exon	20409615	20409778	1000	+	.	gene_id "MSTRG.172497"; transcript_id "MSTRG.172497.54"; exon_number "13";
chr7	StringTie	exon	20409875	20415777	1000	+	.	gene_id "MSTRG.172497"; transcript_id "MSTRG.172497.54"; exon_number "14";
chr7	StringTie	transcript	20329797	20415766	1000	+	.	gene_id "MSTRG.172497"; transcript_id "MSTRG.172497.55";
chr7	StringTie	exon	20329797	20332023	1000	+	.	gene_id "MSTRG.172497"; transcript_id "MSTRG.172497.55"; exon_number "1";
chr7	StringTie	exon	20363640	20363722	1000	+	.	gene_id "MSTRG.172497"; transcript_id "MSTRG.172497.55"; exon_number "2";
chr7	StringTie	exon	20367012	20367186	1000	+	.	gene_id "MSTRG.172497"; transcript_id "MSTRG.172497.55"; exon_number "3";
chr7	StringTie	exon	20379051	20379297	1000	+	.	gene_id "MSTRG.172497"; transcript_id "MSTRG.172497.55"; exon_number "4";
chr7	StringTie	exon	20380666	20380831	1000	+	.	gene_id "MSTRG.172497"; transcript_id "MSTRG.172497.55"; exon_number "5";
chr7	StringTie	exon	20381727	20381885	1000	+	.	gene_id "MSTRG.172497"; transcript_id "MSTRG.172497.55"; exon_number "6";
chr7	StringTie	exon	20391403	20391498	1000	+	.	gene_id "MSTRG.172497"; transcript_id "MSTRG.172497.55"; exon_number "7";
chr7	StringTie	exon	20394896	20394985	1000	+	.	gene_id "MSTRG.172497"; transcript_id "MSTRG.172497.55"; exon_number "8";
chr7	StringTie	exon	20398860	20398994	1000	+	.	gene_id "MSTRG.172497"; transcript_id "MSTRG.172497.55"; exon_number "9";
chr7	StringTie	exon	20401721	20402126	1000	+	.	gene_id "MSTRG.172497"; transcript_id "MSTRG.172497.55"; exon_number "10";
chr7	StringTie	exon	20404628	20404853	1000	+	.	gene_id "MSTRG.172497"; transcript_id "MSTRG.172497.55"; exon_number "11";
chr7	StringTie	exon	20406062	20406171	1000	+	.	gene_id "MSTRG.172497"; transcript_id "MSTRG.172497.55"; exon_number "12";
chr7	StringTie	exon	20409615	20409778	1000	+	.	gene_id "MSTRG.172497"; transcript_id "MSTRG.172497.55"; exon_number "13";
chr7	StringTie	exon	20409875	20415766	1000	+	.	gene_id "MSTRG.172497"; transcript_id "MSTRG.172497.55"; exon_number "14";
chr7	StringTie	transcript	20329798	20423629	1000	+	.	gene_id "MSTRG.172497"; transcript_id "MSTRG.172497.56";
chr7	StringTie	exon	20329798	20331733	1000	+	.	gene_id "MSTRG.172497"; transcript_id "MSTRG.172497.56"; exon_number "1";
chr7	StringTie	exon	20331977	20332023	1000	+	.	gene_id "MSTRG.172497"; transcript_id "MSTRG.172497.56"; exon_number "2";
chr7	StringTie	exon	20355974	20356022	1000	+	.	gene_id "MSTRG.172497"; transcript_id "MSTRG.172497.56"; exon_number "3";
chr7	StringTie	exon	20363637	20363722	1000	+	.	gene_id "MSTRG.172497"; transcript_id "MSTRG.172497.56"; exon_number "4";
chr7	StringTie	exon	20367012	20367186	1000	+	.	gene_id "MSTRG.172497"; transcript_id "MSTRG.172497.56"; exon_number "5";
chr7	StringTie	exon	20379051	20381885	1000	+	.	gene_id "MSTRG.172497"; transcript_id "MSTRG.172497.56"; exon_number "6";
chr7	StringTie	exon	20391403	20391498	1000	+	.	gene_id "MSTRG.172497"; transcript_id "MSTRG.172497.56"; exon_number "7";
chr7	StringTie	exon	20394896	20394985	1000	+	.	gene_id "MSTRG.172497"; transcript_id "MSTRG.172497.56"; exon_number "8";
chr7	StringTie	exon	20398860	20398994	1000	+	.	gene_id "MSTRG.172497"; transcript_id "MSTRG.172497.56"; exon_number "9";
chr7	StringTie	exon	20401721	20402126	1000	+	.	gene_id "MSTRG.172497"; transcript_id "MSTRG.172497.56"; exon_number "10";
chr7	StringTie	exon	20404628	20404853	1000	+	.	gene_id "MSTRG.172497"; transcript_id "MSTRG.172497.56"; exon_number "11";
chr7	StringTie	exon	20406062	20406171	1000	+	.	gene_id "MSTRG.172497"; transcript_id "MSTRG.172497.56"; exon_number "12";
chr7	StringTie	exon	20409615	20409778	1000	+	.	gene_id "MSTRG.172497"; transcript_id "MSTRG.172497.56"; exon_number "13";
chr7	StringTie	exon	20409875	20409984	1000	+	.	gene_id "MSTRG.172497"; transcript_id "MSTRG.172497.56"; exon_number "14";
chr7	StringTie	exon	20422801	20423629	1000	+	.	gene_id "MSTRG.172497"; transcript_id "MSTRG.172497.56"; exon_number "15";
chr7	StringTie	transcript	20329798	20415815	1000	+	.	gene_id "MSTRG.172497"; transcript_id "MSTRG.172497.57";
chr7	StringTie	exon	20329798	20331933	1000	+	.	gene_id "MSTRG.172497"; transcript_id "MSTRG.172497.57"; exon_number "1";
chr7	StringTie	exon	20355974	20356022	1000	+	.	gene_id "MSTRG.172497"; transcript_id "MSTRG.172497.57"; exon_number "2";
chr7	StringTie	exon	20363637	20363722	1000	+	.	gene_id "MSTRG.172497"; transcript_id "MSTRG.172497.57"; exon_number "3";
chr7	StringTie	exon	20367012	20367186	1000	+	.	gene_id "MSTRG.172497"; transcript_id "MSTRG.172497.57"; exon_number "4";
chr7	StringTie	exon	20379051	20379297	1000	+	.	gene_id "MSTRG.172497"; transcript_id "MSTRG.172497.57"; exon_number "5";
chr7	StringTie	exon	20380666	20380831	1000	+	.	gene_id "MSTRG.172497"; transcript_id "MSTRG.172497.57"; exon_number "6";
chr7	StringTie	exon	20381727	20381885	1000	+	.	gene_id "MSTRG.172497"; transcript_id "MSTRG.172497.57"; exon_number "7";
chr7	StringTie	exon	20391403	20391498	1000	+	.	gene_id "MSTRG.172497"; transcript_id "MSTRG.172497.57"; exon_number "8";
chr7	StringTie	exon	20394896	20394985	1000	+	.	gene_id "MSTRG.172497"; transcript_id "MSTRG.172497.57"; exon_number "9";
chr7	StringTie	exon	20398860	20398994	1000	+	.	gene_id "MSTRG.172497"; transcript_id "MSTRG.172497.57"; exon_number "10";
chr7	StringTie	exon	20401721	20402126	1000	+	.	gene_id "MSTRG.172497"; transcript_id "MSTRG.172497.57"; exon_number "11";
chr7	StringTie	exon	20404628	20404853	1000	+	.	gene_id "MSTRG.172497"; transcript_id "MSTRG.172497.57"; exon_number "12";
chr7	StringTie	exon	20406062	20406171	1000	+	.	gene_id "MSTRG.172497"; transcript_id "MSTRG.172497.57"; exon_number "13";
chr7	StringTie	exon	20409615	20409778	1000	+	.	gene_id "MSTRG.172497"; transcript_id "MSTRG.172497.57"; exon_number "14";
chr7	StringTie	exon	20409875	20409984	1000	+	.	gene_id "MSTRG.172497"; transcript_id "MSTRG.172497.57"; exon_number "15";
chr7	StringTie	exon	20410071	20415815	1000	+	.	gene_id "MSTRG.172497"; transcript_id "MSTRG.172497.57"; exon_number "16";
chr7	StringTie	transcript	20329804	20415907	1000	+	.	gene_id "MSTRG.172497"; transcript_id "MSTRG.172497.58";
chr7	StringTie	exon	20329804	20330369	1000	+	.	gene_id "MSTRG.172497"; transcript_id "MSTRG.172497.58"; exon_number "1";
chr7	StringTie	exon	20331977	20332023	1000	+	.	gene_id "MSTRG.172497"; transcript_id "MSTRG.172497.58"; exon_number "2";
chr7	StringTie	exon	20340273	20340468	1000	+	.	gene_id "MSTRG.172497"; transcript_id "MSTRG.172497.58"; exon_number "3";
chr7	StringTie	exon	20363637	20363722	1000	+	.	gene_id "MSTRG.172497"; transcript_id "MSTRG.172497.58"; exon_number "4";
chr7	StringTie	exon	20367012	20367186	1000	+	.	gene_id "MSTRG.172497"; transcript_id "MSTRG.172497.58"; exon_number "5";
chr7	StringTie	exon	20379051	20379297	1000	+	.	gene_id "MSTRG.172497"; transcript_id "MSTRG.172497.58"; exon_number "6";
chr7	StringTie	exon	20380666	20380831	1000	+	.	gene_id "MSTRG.172497"; transcript_id "MSTRG.172497.58"; exon_number "7";
chr7	StringTie	exon	20381727	20381885	1000	+	.	gene_id "MSTRG.172497"; transcript_id "MSTRG.172497.58"; exon_number "8";
chr7	StringTie	exon	20391403	20391498	1000	+	.	gene_id "MSTRG.172497"; transcript_id "MSTRG.172497.58"; exon_number "9";
chr7	StringTie	exon	20394896	20394985	1000	+	.	gene_id "MSTRG.172497"; transcript_id "MSTRG.172497.58"; exon_number "10";
chr7	StringTie	exon	20398860	20398994	1000	+	.	gene_id "MSTRG.172497"; transcript_id "MSTRG.172497.58"; exon_number "11";
chr7	StringTie	exon	20401721	20402126	1000	+	.	gene_id "MSTRG.172497"; transcript_id "MSTRG.172497.58"; exon_number "12";
chr7	StringTie	exon	20404628	20404853	1000	+	.	gene_id "MSTRG.172497"; transcript_id "MSTRG.172497.58"; exon_number "13";
chr7	StringTie	exon	20406062	20406171	1000	+	.	gene_id "MSTRG.172497"; transcript_id "MSTRG.172497.58"; exon_number "14";
chr7	StringTie	exon	20409615	20409778	1000	+	.	gene_id "MSTRG.172497"; transcript_id "MSTRG.172497.58"; exon_number "15";
chr7	StringTie	exon	20409875	20409984	1000	+	.	gene_id "MSTRG.172497"; transcript_id "MSTRG.172497.58"; exon_number "16";
chr7	StringTie	exon	20410077	20415907	1000	+	.	gene_id "MSTRG.172497"; transcript_id "MSTRG.172497.58"; exon_number "17";
chr7	StringTie	transcript	20329810	20415757	1000	+	.	gene_id "MSTRG.172497"; transcript_id "MSTRG.172497.59";
chr7	StringTie	exon	20329810	20331933	1000	+	.	gene_id "MSTRG.172497"; transcript_id "MSTRG.172497.59"; exon_number "1";
chr7	StringTie	exon	20340273	20340468	1000	+	.	gene_id "MSTRG.172497"; transcript_id "MSTRG.172497.59"; exon_number "2";
chr7	StringTie	exon	20355974	20356022	1000	+	.	gene_id "MSTRG.172497"; transcript_id "MSTRG.172497.59"; exon_number "3";
chr7	StringTie	exon	20363640	20363722	1000	+	.	gene_id "MSTRG.172497"; transcript_id "MSTRG.172497.59"; exon_number "4";
chr7	StringTie	exon	20367012	20367186	1000	+	.	gene_id "MSTRG.172497"; transcript_id "MSTRG.172497.59"; exon_number "5";
chr7	StringTie	exon	20379051	20379297	1000	+	.	gene_id "MSTRG.172497"; transcript_id "MSTRG.172497.59"; exon_number "6";
chr7	StringTie	exon	20380666	20380831	1000	+	.	gene_id "MSTRG.172497"; transcript_id "MSTRG.172497.59"; exon_number "7";
chr7	StringTie	exon	20381727	20381885	1000	+	.	gene_id "MSTRG.172497"; transcript_id "MSTRG.172497.59"; exon_number "8";
chr7	StringTie	exon	20391403	20391498	1000	+	.	gene_id "MSTRG.172497"; transcript_id "MSTRG.172497.59"; exon_number "9";
chr7	StringTie	exon	20394896	20394985	1000	+	.	gene_id "MSTRG.172497"; transcript_id "MSTRG.172497.59"; exon_number "10";
chr7	StringTie	exon	20398860	20398994	1000	+	.	gene_id "MSTRG.172497"; transcript_id "MSTRG.172497.59"; exon_number "11";
chr7	StringTie	exon	20401721	20402126	1000	+	.	gene_id "MSTRG.172497"; transcript_id "MSTRG.172497.59"; exon_number "12";
chr7	StringTie	exon	20404628	20404853	1000	+	.	gene_id "MSTRG.172497"; transcript_id "MSTRG.172497.59"; exon_number "13";
chr7	StringTie	exon	20406062	20406171	1000	+	.	gene_id "MSTRG.172497"; transcript_id "MSTRG.172497.59"; exon_number "14";
chr7	StringTie	exon	20409615	20409778	1000	+	.	gene_id "MSTRG.172497"; transcript_id "MSTRG.172497.59"; exon_number "15";
chr7	StringTie	exon	20409875	20415757	1000	+	.	gene_id "MSTRG.172497"; transcript_id "MSTRG.172497.59"; exon_number "16";
chr7	StringTie	transcript	20329522	20415921	1000	+	.	gene_id "MSTRG.172497"; transcript_id "MSTRG.172497.6";
chr7	StringTie	exon	20329522	20331933	1000	+	.	gene_id "MSTRG.172497"; transcript_id "MSTRG.172497.6"; exon_number "1";
chr7	StringTie	exon	20340273	20340468	1000	+	.	gene_id "MSTRG.172497"; transcript_id "MSTRG.172497.6"; exon_number "2";
chr7	StringTie	exon	20363637	20363722	1000	+	.	gene_id "MSTRG.172497"; transcript_id "MSTRG.172497.6"; exon_number "3";
chr7	StringTie	exon	20367012	20367186	1000	+	.	gene_id "MSTRG.172497"; transcript_id "MSTRG.172497.6"; exon_number "4";
chr7	StringTie	exon	20379051	20379297	1000	+	.	gene_id "MSTRG.172497"; transcript_id "MSTRG.172497.6"; exon_number "5";
chr7	StringTie	exon	20380666	20380831	1000	+	.	gene_id "MSTRG.172497"; transcript_id "MSTRG.172497.6"; exon_number "6";
chr7	StringTie	exon	20381727	20381885	1000	+	.	gene_id "MSTRG.172497"; transcript_id "MSTRG.172497.6"; exon_number "7";
chr7	StringTie	exon	20391403	20391498	1000	+	.	gene_id "MSTRG.172497"; transcript_id "MSTRG.172497.6"; exon_number "8";
chr7	StringTie	exon	20394896	20394985	1000	+	.	gene_id "MSTRG.172497"; transcript_id "MSTRG.172497.6"; exon_number "9";
chr7	StringTie	exon	20398860	20398994	1000	+	.	gene_id "MSTRG.172497"; transcript_id "MSTRG.172497.6"; exon_number "10";
chr7	StringTie	exon	20401721	20402126	1000	+	.	gene_id "MSTRG.172497"; transcript_id "MSTRG.172497.6"; exon_number "11";
chr7	StringTie	exon	20404628	20404853	1000	+	.	gene_id "MSTRG.172497"; transcript_id "MSTRG.172497.6"; exon_number "12";
chr7	StringTie	exon	20406062	20406171	1000	+	.	gene_id "MSTRG.172497"; transcript_id "MSTRG.172497.6"; exon_number "13";
chr7	StringTie	exon	20409615	20409778	1000	+	.	gene_id "MSTRG.172497"; transcript_id "MSTRG.172497.6"; exon_number "14";
chr7	StringTie	exon	20409875	20415921	1000	+	.	gene_id "MSTRG.172497"; transcript_id "MSTRG.172497.6"; exon_number "15";
chr7	StringTie	transcript	20329825	20415766	1000	+	.	gene_id "MSTRG.172497"; transcript_id "MSTRG.172497.60";
chr7	StringTie	exon	20329825	20331733	1000	+	.	gene_id "MSTRG.172497"; transcript_id "MSTRG.172497.60"; exon_number "1";
chr7	StringTie	exon	20331977	20332023	1000	+	.	gene_id "MSTRG.172497"; transcript_id "MSTRG.172497.60"; exon_number "2";
chr7	StringTie	exon	20340273	20340468	1000	+	.	gene_id "MSTRG.172497"; transcript_id "MSTRG.172497.60"; exon_number "3";
chr7	StringTie	exon	20363637	20363722	1000	+	.	gene_id "MSTRG.172497"; transcript_id "MSTRG.172497.60"; exon_number "4";
chr7	StringTie	exon	20367012	20367186	1000	+	.	gene_id "MSTRG.172497"; transcript_id "MSTRG.172497.60"; exon_number "5";
chr7	StringTie	exon	20379051	20379297	1000	+	.	gene_id "MSTRG.172497"; transcript_id "MSTRG.172497.60"; exon_number "6";
chr7	StringTie	exon	20380666	20380831	1000	+	.	gene_id "MSTRG.172497"; transcript_id "MSTRG.172497.60"; exon_number "7";
chr7	StringTie	exon	20381727	20381885	1000	+	.	gene_id "MSTRG.172497"; transcript_id "MSTRG.172497.60"; exon_number "8";
chr7	StringTie	exon	20391403	20391498	1000	+	.	gene_id "MSTRG.172497"; transcript_id "MSTRG.172497.60"; exon_number "9";
chr7	StringTie	exon	20394896	20394985	1000	+	.	gene_id "MSTRG.172497"; transcript_id "MSTRG.172497.60"; exon_number "10";
chr7	StringTie	exon	20398860	20398994	1000	+	.	gene_id "MSTRG.172497"; transcript_id "MSTRG.172497.60"; exon_number "11";
chr7	StringTie	exon	20401721	20402126	1000	+	.	gene_id "MSTRG.172497"; transcript_id "MSTRG.172497.60"; exon_number "12";
chr7	StringTie	exon	20404628	20404853	1000	+	.	gene_id "MSTRG.172497"; transcript_id "MSTRG.172497.60"; exon_number "13";
chr7	StringTie	exon	20406062	20406171	1000	+	.	gene_id "MSTRG.172497"; transcript_id "MSTRG.172497.60"; exon_number "14";
chr7	StringTie	exon	20409615	20409778	1000	+	.	gene_id "MSTRG.172497"; transcript_id "MSTRG.172497.60"; exon_number "15";
chr7	StringTie	exon	20409875	20415766	1000	+	.	gene_id "MSTRG.172497"; transcript_id "MSTRG.172497.60"; exon_number "16";
chr7	StringTie	transcript	20329829	20415991	1000	+	.	gene_id "MSTRG.172497"; transcript_id "MSTRG.172497.61";
chr7	StringTie	exon	20329829	20331933	1000	+	.	gene_id "MSTRG.172497"; transcript_id "MSTRG.172497.61"; exon_number "1";
chr7	StringTie	exon	20363637	20363722	1000	+	.	gene_id "MSTRG.172497"; transcript_id "MSTRG.172497.61"; exon_number "2";
chr7	StringTie	exon	20367012	20367186	1000	+	.	gene_id "MSTRG.172497"; transcript_id "MSTRG.172497.61"; exon_number "3";
chr7	StringTie	exon	20379051	20379297	1000	+	.	gene_id "MSTRG.172497"; transcript_id "MSTRG.172497.61"; exon_number "4";
chr7	StringTie	exon	20380666	20380831	1000	+	.	gene_id "MSTRG.172497"; transcript_id "MSTRG.172497.61"; exon_number "5";
chr7	StringTie	exon	20381727	20381885	1000	+	.	gene_id "MSTRG.172497"; transcript_id "MSTRG.172497.61"; exon_number "6";
chr7	StringTie	exon	20391403	20391498	1000	+	.	gene_id "MSTRG.172497"; transcript_id "MSTRG.172497.61"; exon_number "7";
chr7	StringTie	exon	20394896	20394985	1000	+	.	gene_id "MSTRG.172497"; transcript_id "MSTRG.172497.61"; exon_number "8";
chr7	StringTie	exon	20398860	20398994	1000	+	.	gene_id "MSTRG.172497"; transcript_id "MSTRG.172497.61"; exon_number "9";
chr7	StringTie	exon	20401721	20402126	1000	+	.	gene_id "MSTRG.172497"; transcript_id "MSTRG.172497.61"; exon_number "10";
chr7	StringTie	exon	20404628	20404853	1000	+	.	gene_id "MSTRG.172497"; transcript_id "MSTRG.172497.61"; exon_number "11";
chr7	StringTie	exon	20406062	20406171	1000	+	.	gene_id "MSTRG.172497"; transcript_id "MSTRG.172497.61"; exon_number "12";
chr7	StringTie	exon	20409615	20409778	1000	+	.	gene_id "MSTRG.172497"; transcript_id "MSTRG.172497.61"; exon_number "13";
chr7	StringTie	exon	20409875	20409984	1000	+	.	gene_id "MSTRG.172497"; transcript_id "MSTRG.172497.61"; exon_number "14";
chr7	StringTie	exon	20410077	20415991	1000	+	.	gene_id "MSTRG.172497"; transcript_id "MSTRG.172497.61"; exon_number "15";
chr7	StringTie	transcript	20329832	20415804	1000	+	.	gene_id "MSTRG.172497"; transcript_id "MSTRG.172497.62";
chr7	StringTie	exon	20329832	20329875	1000	+	.	gene_id "MSTRG.172497"; transcript_id "MSTRG.172497.62"; exon_number "1";
chr7	StringTie	exon	20331977	20332023	1000	+	.	gene_id "MSTRG.172497"; transcript_id "MSTRG.172497.62"; exon_number "2";
chr7	StringTie	exon	20355974	20356022	1000	+	.	gene_id "MSTRG.172497"; transcript_id "MSTRG.172497.62"; exon_number "3";
chr7	StringTie	exon	20363637	20363722	1000	+	.	gene_id "MSTRG.172497"; transcript_id "MSTRG.172497.62"; exon_number "4";
chr7	StringTie	exon	20367012	20367186	1000	+	.	gene_id "MSTRG.172497"; transcript_id "MSTRG.172497.62"; exon_number "5";
chr7	StringTie	exon	20379051	20379297	1000	+	.	gene_id "MSTRG.172497"; transcript_id "MSTRG.172497.62"; exon_number "6";
chr7	StringTie	exon	20380666	20380831	1000	+	.	gene_id "MSTRG.172497"; transcript_id "MSTRG.172497.62"; exon_number "7";
chr7	StringTie	exon	20381727	20381885	1000	+	.	gene_id "MSTRG.172497"; transcript_id "MSTRG.172497.62"; exon_number "8";
chr7	StringTie	exon	20391403	20391498	1000	+	.	gene_id "MSTRG.172497"; transcript_id "MSTRG.172497.62"; exon_number "9";
chr7	StringTie	exon	20394896	20394985	1000	+	.	gene_id "MSTRG.172497"; transcript_id "MSTRG.172497.62"; exon_number "10";
chr7	StringTie	exon	20398860	20398994	1000	+	.	gene_id "MSTRG.172497"; transcript_id "MSTRG.172497.62"; exon_number "11";
chr7	StringTie	exon	20401721	20402126	1000	+	.	gene_id "MSTRG.172497"; transcript_id "MSTRG.172497.62"; exon_number "12";
chr7	StringTie	exon	20404628	20404853	1000	+	.	gene_id "MSTRG.172497"; transcript_id "MSTRG.172497.62"; exon_number "13";
chr7	StringTie	exon	20406062	20406171	1000	+	.	gene_id "MSTRG.172497"; transcript_id "MSTRG.172497.62"; exon_number "14";
chr7	StringTie	exon	20409875	20415804	1000	+	.	gene_id "MSTRG.172497"; transcript_id "MSTRG.172497.62"; exon_number "15";
chr7	StringTie	transcript	20329843	20415766	1000	+	.	gene_id "MSTRG.172497"; transcript_id "MSTRG.172497.63";
chr7	StringTie	exon	20329843	20332023	1000	+	.	gene_id "MSTRG.172497"; transcript_id "MSTRG.172497.63"; exon_number "1";
chr7	StringTie	exon	20363637	20363722	1000	+	.	gene_id "MSTRG.172497"; transcript_id "MSTRG.172497.63"; exon_number "2";
chr7	StringTie	exon	20367025	20367186	1000	+	.	gene_id "MSTRG.172497"; transcript_id "MSTRG.172497.63"; exon_number "3";
chr7	StringTie	exon	20379051	20379297	1000	+	.	gene_id "MSTRG.172497"; transcript_id "MSTRG.172497.63"; exon_number "4";
chr7	StringTie	exon	20380666	20380831	1000	+	.	gene_id "MSTRG.172497"; transcript_id "MSTRG.172497.63"; exon_number "5";
chr7	StringTie	exon	20381727	20381885	1000	+	.	gene_id "MSTRG.172497"; transcript_id "MSTRG.172497.63"; exon_number "6";
chr7	StringTie	exon	20391403	20391498	1000	+	.	gene_id "MSTRG.172497"; transcript_id "MSTRG.172497.63"; exon_number "7";
chr7	StringTie	exon	20394896	20394985	1000	+	.	gene_id "MSTRG.172497"; transcript_id "MSTRG.172497.63"; exon_number "8";
chr7	StringTie	exon	20398860	20398994	1000	+	.	gene_id "MSTRG.172497"; transcript_id "MSTRG.172497.63"; exon_number "9";
chr7	StringTie	exon	20401721	20402126	1000	+	.	gene_id "MSTRG.172497"; transcript_id "MSTRG.172497.63"; exon_number "10";
chr7	StringTie	exon	20404628	20404853	1000	+	.	gene_id "MSTRG.172497"; transcript_id "MSTRG.172497.63"; exon_number "11";
chr7	StringTie	exon	20406062	20406171	1000	+	.	gene_id "MSTRG.172497"; transcript_id "MSTRG.172497.63"; exon_number "12";
chr7	StringTie	exon	20409615	20409778	1000	+	.	gene_id "MSTRG.172497"; transcript_id "MSTRG.172497.63"; exon_number "13";
chr7	StringTie	exon	20409847	20415766	1000	+	.	gene_id "MSTRG.172497"; transcript_id "MSTRG.172497.63"; exon_number "14";
chr7	StringTie	transcript	20329843	20415785	1000	+	.	gene_id "MSTRG.172497"; transcript_id "MSTRG.172497.64";
chr7	StringTie	exon	20329843	20331933	1000	+	.	gene_id "MSTRG.172497"; transcript_id "MSTRG.172497.64"; exon_number "1";
chr7	StringTie	exon	20346595	20346866	1000	+	.	gene_id "MSTRG.172497"; transcript_id "MSTRG.172497.64"; exon_number "2";
chr7	StringTie	exon	20363637	20363722	1000	+	.	gene_id "MSTRG.172497"; transcript_id "MSTRG.172497.64"; exon_number "3";
chr7	StringTie	exon	20367012	20367186	1000	+	.	gene_id "MSTRG.172497"; transcript_id "MSTRG.172497.64"; exon_number "4";
chr7	StringTie	exon	20379051	20379297	1000	+	.	gene_id "MSTRG.172497"; transcript_id "MSTRG.172497.64"; exon_number "5";
chr7	StringTie	exon	20380666	20380831	1000	+	.	gene_id "MSTRG.172497"; transcript_id "MSTRG.172497.64"; exon_number "6";
chr7	StringTie	exon	20381727	20381885	1000	+	.	gene_id "MSTRG.172497"; transcript_id "MSTRG.172497.64"; exon_number "7";
chr7	StringTie	exon	20391403	20391498	1000	+	.	gene_id "MSTRG.172497"; transcript_id "MSTRG.172497.64"; exon_number "8";
chr7	StringTie	exon	20394896	20394985	1000	+	.	gene_id "MSTRG.172497"; transcript_id "MSTRG.172497.64"; exon_number "9";
chr7	StringTie	exon	20398860	20398994	1000	+	.	gene_id "MSTRG.172497"; transcript_id "MSTRG.172497.64"; exon_number "10";
chr7	StringTie	exon	20401721	20402126	1000	+	.	gene_id "MSTRG.172497"; transcript_id "MSTRG.172497.64"; exon_number "11";
chr7	StringTie	exon	20404628	20404853	1000	+	.	gene_id "MSTRG.172497"; transcript_id "MSTRG.172497.64"; exon_number "12";
chr7	StringTie	exon	20406062	20406171	1000	+	.	gene_id "MSTRG.172497"; transcript_id "MSTRG.172497.64"; exon_number "13";
chr7	StringTie	exon	20409615	20409778	1000	+	.	gene_id "MSTRG.172497"; transcript_id "MSTRG.172497.64"; exon_number "14";
chr7	StringTie	exon	20409875	20415785	1000	+	.	gene_id "MSTRG.172497"; transcript_id "MSTRG.172497.64"; exon_number "15";
chr7	StringTie	transcript	20329844	20415795	1000	+	.	gene_id "MSTRG.172497"; transcript_id "MSTRG.172497.65";
chr7	StringTie	exon	20329844	20331933	1000	+	.	gene_id "MSTRG.172497"; transcript_id "MSTRG.172497.65"; exon_number "1";
chr7	StringTie	exon	20340273	20340674	1000	+	.	gene_id "MSTRG.172497"; transcript_id "MSTRG.172497.65"; exon_number "2";
chr7	StringTie	exon	20363637	20363722	1000	+	.	gene_id "MSTRG.172497"; transcript_id "MSTRG.172497.65"; exon_number "3";
chr7	StringTie	exon	20367012	20367186	1000	+	.	gene_id "MSTRG.172497"; transcript_id "MSTRG.172497.65"; exon_number "4";
chr7	StringTie	exon	20379051	20379297	1000	+	.	gene_id "MSTRG.172497"; transcript_id "MSTRG.172497.65"; exon_number "5";
chr7	StringTie	exon	20380666	20380831	1000	+	.	gene_id "MSTRG.172497"; transcript_id "MSTRG.172497.65"; exon_number "6";
chr7	StringTie	exon	20381727	20381885	1000	+	.	gene_id "MSTRG.172497"; transcript_id "MSTRG.172497.65"; exon_number "7";
chr7	StringTie	exon	20391403	20391498	1000	+	.	gene_id "MSTRG.172497"; transcript_id "MSTRG.172497.65"; exon_number "8";
chr7	StringTie	exon	20394896	20394985	1000	+	.	gene_id "MSTRG.172497"; transcript_id "MSTRG.172497.65"; exon_number "9";
chr7	StringTie	exon	20398860	20398994	1000	+	.	gene_id "MSTRG.172497"; transcript_id "MSTRG.172497.65"; exon_number "10";
chr7	StringTie	exon	20401721	20402126	1000	+	.	gene_id "MSTRG.172497"; transcript_id "MSTRG.172497.65"; exon_number "11";
chr7	StringTie	exon	20404628	20404853	1000	+	.	gene_id "MSTRG.172497"; transcript_id "MSTRG.172497.65"; exon_number "12";
chr7	StringTie	exon	20406062	20406171	1000	+	.	gene_id "MSTRG.172497"; transcript_id "MSTRG.172497.65"; exon_number "13";
chr7	StringTie	exon	20409615	20409778	1000	+	.	gene_id "MSTRG.172497"; transcript_id "MSTRG.172497.65"; exon_number "14";
chr7	StringTie	exon	20409875	20415795	1000	+	.	gene_id "MSTRG.172497"; transcript_id "MSTRG.172497.65"; exon_number "15";
chr7	StringTie	transcript	20329849	20415812	1000	+	.	gene_id "MSTRG.172497"; transcript_id "MSTRG.172497.66";
chr7	StringTie	exon	20329849	20330406	1000	+	.	gene_id "MSTRG.172497"; transcript_id "MSTRG.172497.66"; exon_number "1";
chr7	StringTie	exon	20331977	20332023	1000	+	.	gene_id "MSTRG.172497"; transcript_id "MSTRG.172497.66"; exon_number "2";
chr7	StringTie	exon	20355974	20356022	1000	+	.	gene_id "MSTRG.172497"; transcript_id "MSTRG.172497.66"; exon_number "3";
chr7	StringTie	exon	20363640	20363722	1000	+	.	gene_id "MSTRG.172497"; transcript_id "MSTRG.172497.66"; exon_number "4";
chr7	StringTie	exon	20367012	20367186	1000	+	.	gene_id "MSTRG.172497"; transcript_id "MSTRG.172497.66"; exon_number "5";
chr7	StringTie	exon	20379051	20379297	1000	+	.	gene_id "MSTRG.172497"; transcript_id "MSTRG.172497.66"; exon_number "6";
chr7	StringTie	exon	20380666	20380831	1000	+	.	gene_id "MSTRG.172497"; transcript_id "MSTRG.172497.66"; exon_number "7";
chr7	StringTie	exon	20381727	20381885	1000	+	.	gene_id "MSTRG.172497"; transcript_id "MSTRG.172497.66"; exon_number "8";
chr7	StringTie	exon	20391403	20391498	1000	+	.	gene_id "MSTRG.172497"; transcript_id "MSTRG.172497.66"; exon_number "9";
chr7	StringTie	exon	20394896	20394985	1000	+	.	gene_id "MSTRG.172497"; transcript_id "MSTRG.172497.66"; exon_number "10";
chr7	StringTie	exon	20398860	20398994	1000	+	.	gene_id "MSTRG.172497"; transcript_id "MSTRG.172497.66"; exon_number "11";
chr7	StringTie	exon	20401721	20402126	1000	+	.	gene_id "MSTRG.172497"; transcript_id "MSTRG.172497.66"; exon_number "12";
chr7	StringTie	exon	20404628	20404853	1000	+	.	gene_id "MSTRG.172497"; transcript_id "MSTRG.172497.66"; exon_number "13";
chr7	StringTie	exon	20406062	20406171	1000	+	.	gene_id "MSTRG.172497"; transcript_id "MSTRG.172497.66"; exon_number "14";
chr7	StringTie	exon	20409615	20409778	1000	+	.	gene_id "MSTRG.172497"; transcript_id "MSTRG.172497.66"; exon_number "15";
chr7	StringTie	exon	20409875	20415812	1000	+	.	gene_id "MSTRG.172497"; transcript_id "MSTRG.172497.66"; exon_number "16";
chr7	StringTie	transcript	20329890	20415766	1000	+	.	gene_id "MSTRG.172497"; transcript_id "MSTRG.172497.67";
chr7	StringTie	exon	20329890	20331356	1000	+	.	gene_id "MSTRG.172497"; transcript_id "MSTRG.172497.67"; exon_number "1";
chr7	StringTie	exon	20331977	20332023	1000	+	.	gene_id "MSTRG.172497"; transcript_id "MSTRG.172497.67"; exon_number "2";
chr7	StringTie	exon	20340273	20340468	1000	+	.	gene_id "MSTRG.172497"; transcript_id "MSTRG.172497.67"; exon_number "3";
chr7	StringTie	exon	20363637	20363722	1000	+	.	gene_id "MSTRG.172497"; transcript_id "MSTRG.172497.67"; exon_number "4";
chr7	StringTie	exon	20367012	20367186	1000	+	.	gene_id "MSTRG.172497"; transcript_id "MSTRG.172497.67"; exon_number "5";
chr7	StringTie	exon	20379051	20379297	1000	+	.	gene_id "MSTRG.172497"; transcript_id "MSTRG.172497.67"; exon_number "6";
chr7	StringTie	exon	20380666	20380831	1000	+	.	gene_id "MSTRG.172497"; transcript_id "MSTRG.172497.67"; exon_number "7";
chr7	StringTie	exon	20381727	20381885	1000	+	.	gene_id "MSTRG.172497"; transcript_id "MSTRG.172497.67"; exon_number "8";
chr7	StringTie	exon	20391403	20391498	1000	+	.	gene_id "MSTRG.172497"; transcript_id "MSTRG.172497.67"; exon_number "9";
chr7	StringTie	exon	20394896	20394985	1000	+	.	gene_id "MSTRG.172497"; transcript_id "MSTRG.172497.67"; exon_number "10";
chr7	StringTie	exon	20398860	20398994	1000	+	.	gene_id "MSTRG.172497"; transcript_id "MSTRG.172497.67"; exon_number "11";
chr7	StringTie	exon	20401721	20402126	1000	+	.	gene_id "MSTRG.172497"; transcript_id "MSTRG.172497.67"; exon_number "12";
chr7	StringTie	exon	20404628	20404853	1000	+	.	gene_id "MSTRG.172497"; transcript_id "MSTRG.172497.67"; exon_number "13";
chr7	StringTie	exon	20406062	20406171	1000	+	.	gene_id "MSTRG.172497"; transcript_id "MSTRG.172497.67"; exon_number "14";
chr7	StringTie	exon	20409615	20409778	1000	+	.	gene_id "MSTRG.172497"; transcript_id "MSTRG.172497.67"; exon_number "15";
chr7	StringTie	exon	20409875	20415766	1000	+	.	gene_id "MSTRG.172497"; transcript_id "MSTRG.172497.67"; exon_number "16";
chr7	StringTie	transcript	20329962	20415769	1000	+	.	gene_id "MSTRG.172497"; transcript_id "MSTRG.172497.68";
chr7	StringTie	exon	20329962	20330808	1000	+	.	gene_id "MSTRG.172497"; transcript_id "MSTRG.172497.68"; exon_number "1";
chr7	StringTie	exon	20331977	20332023	1000	+	.	gene_id "MSTRG.172497"; transcript_id "MSTRG.172497.68"; exon_number "2";
chr7	StringTie	exon	20355974	20356022	1000	+	.	gene_id "MSTRG.172497"; transcript_id "MSTRG.172497.68"; exon_number "3";
chr7	StringTie	exon	20363637	20363722	1000	+	.	gene_id "MSTRG.172497"; transcript_id "MSTRG.172497.68"; exon_number "4";
chr7	StringTie	exon	20367012	20367186	1000	+	.	gene_id "MSTRG.172497"; transcript_id "MSTRG.172497.68"; exon_number "5";
chr7	StringTie	exon	20379051	20379297	1000	+	.	gene_id "MSTRG.172497"; transcript_id "MSTRG.172497.68"; exon_number "6";
chr7	StringTie	exon	20380666	20380831	1000	+	.	gene_id "MSTRG.172497"; transcript_id "MSTRG.172497.68"; exon_number "7";
chr7	StringTie	exon	20381727	20381885	1000	+	.	gene_id "MSTRG.172497"; transcript_id "MSTRG.172497.68"; exon_number "8";
chr7	StringTie	exon	20391403	20391498	1000	+	.	gene_id "MSTRG.172497"; transcript_id "MSTRG.172497.68"; exon_number "9";
chr7	StringTie	exon	20394896	20394985	1000	+	.	gene_id "MSTRG.172497"; transcript_id "MSTRG.172497.68"; exon_number "10";
chr7	StringTie	exon	20398860	20398994	1000	+	.	gene_id "MSTRG.172497"; transcript_id "MSTRG.172497.68"; exon_number "11";
chr7	StringTie	exon	20401721	20402126	1000	+	.	gene_id "MSTRG.172497"; transcript_id "MSTRG.172497.68"; exon_number "12";
chr7	StringTie	exon	20404628	20404853	1000	+	.	gene_id "MSTRG.172497"; transcript_id "MSTRG.172497.68"; exon_number "13";
chr7	StringTie	exon	20406062	20406171	1000	+	.	gene_id "MSTRG.172497"; transcript_id "MSTRG.172497.68"; exon_number "14";
chr7	StringTie	exon	20409615	20409778	1000	+	.	gene_id "MSTRG.172497"; transcript_id "MSTRG.172497.68"; exon_number "15";
chr7	StringTie	exon	20409875	20409984	1000	+	.	gene_id "MSTRG.172497"; transcript_id "MSTRG.172497.68"; exon_number "16";
chr7	StringTie	exon	20410055	20415769	1000	+	.	gene_id "MSTRG.172497"; transcript_id "MSTRG.172497.68"; exon_number "17";
chr7	StringTie	transcript	20329973	20415912	1000	+	.	gene_id "MSTRG.172497"; transcript_id "MSTRG.172497.69";
chr7	StringTie	exon	20329973	20330369	1000	+	.	gene_id "MSTRG.172497"; transcript_id "MSTRG.172497.69"; exon_number "1";
chr7	StringTie	exon	20331977	20332023	1000	+	.	gene_id "MSTRG.172497"; transcript_id "MSTRG.172497.69"; exon_number "2";
chr7	StringTie	exon	20352312	20352314	1000	+	.	gene_id "MSTRG.172497"; transcript_id "MSTRG.172497.69"; exon_number "3";
chr7	StringTie	exon	20363637	20363722	1000	+	.	gene_id "MSTRG.172497"; transcript_id "MSTRG.172497.69"; exon_number "4";
chr7	StringTie	exon	20367012	20367186	1000	+	.	gene_id "MSTRG.172497"; transcript_id "MSTRG.172497.69"; exon_number "5";
chr7	StringTie	exon	20379051	20379297	1000	+	.	gene_id "MSTRG.172497"; transcript_id "MSTRG.172497.69"; exon_number "6";
chr7	StringTie	exon	20380666	20380831	1000	+	.	gene_id "MSTRG.172497"; transcript_id "MSTRG.172497.69"; exon_number "7";
chr7	StringTie	exon	20381727	20381885	1000	+	.	gene_id "MSTRG.172497"; transcript_id "MSTRG.172497.69"; exon_number "8";
chr7	StringTie	exon	20391403	20391498	1000	+	.	gene_id "MSTRG.172497"; transcript_id "MSTRG.172497.69"; exon_number "9";
chr7	StringTie	exon	20394896	20394985	1000	+	.	gene_id "MSTRG.172497"; transcript_id "MSTRG.172497.69"; exon_number "10";
chr7	StringTie	exon	20398860	20398994	1000	+	.	gene_id "MSTRG.172497"; transcript_id "MSTRG.172497.69"; exon_number "11";
chr7	StringTie	exon	20401721	20402126	1000	+	.	gene_id "MSTRG.172497"; transcript_id "MSTRG.172497.69"; exon_number "12";
chr7	StringTie	exon	20404628	20404853	1000	+	.	gene_id "MSTRG.172497"; transcript_id "MSTRG.172497.69"; exon_number "13";
chr7	StringTie	exon	20406062	20406171	1000	+	.	gene_id "MSTRG.172497"; transcript_id "MSTRG.172497.69"; exon_number "14";
chr7	StringTie	exon	20409615	20415912	1000	+	.	gene_id "MSTRG.172497"; transcript_id "MSTRG.172497.69"; exon_number "15";
chr7	StringTie	transcript	20329522	20415831	1000	+	.	gene_id "MSTRG.172497"; transcript_id "MSTRG.172497.7";
chr7	StringTie	exon	20329522	20331733	1000	+	.	gene_id "MSTRG.172497"; transcript_id "MSTRG.172497.7"; exon_number "1";
chr7	StringTie	exon	20331977	20332023	1000	+	.	gene_id "MSTRG.172497"; transcript_id "MSTRG.172497.7"; exon_number "2";
chr7	StringTie	exon	20363637	20363722	1000	+	.	gene_id "MSTRG.172497"; transcript_id "MSTRG.172497.7"; exon_number "3";
chr7	StringTie	exon	20367012	20367186	1000	+	.	gene_id "MSTRG.172497"; transcript_id "MSTRG.172497.7"; exon_number "4";
chr7	StringTie	exon	20379051	20379297	1000	+	.	gene_id "MSTRG.172497"; transcript_id "MSTRG.172497.7"; exon_number "5";
chr7	StringTie	exon	20380666	20380831	1000	+	.	gene_id "MSTRG.172497"; transcript_id "MSTRG.172497.7"; exon_number "6";
chr7	StringTie	exon	20381727	20381885	1000	+	.	gene_id "MSTRG.172497"; transcript_id "MSTRG.172497.7"; exon_number "7";
chr7	StringTie	exon	20391403	20391498	1000	+	.	gene_id "MSTRG.172497"; transcript_id "MSTRG.172497.7"; exon_number "8";
chr7	StringTie	exon	20394896	20394985	1000	+	.	gene_id "MSTRG.172497"; transcript_id "MSTRG.172497.7"; exon_number "9";
chr7	StringTie	exon	20398860	20398994	1000	+	.	gene_id "MSTRG.172497"; transcript_id "MSTRG.172497.7"; exon_number "10";
chr7	StringTie	exon	20401721	20402126	1000	+	.	gene_id "MSTRG.172497"; transcript_id "MSTRG.172497.7"; exon_number "11";
chr7	StringTie	exon	20404628	20404853	1000	+	.	gene_id "MSTRG.172497"; transcript_id "MSTRG.172497.7"; exon_number "12";
chr7	StringTie	exon	20406062	20406171	1000	+	.	gene_id "MSTRG.172497"; transcript_id "MSTRG.172497.7"; exon_number "13";
chr7	StringTie	exon	20409615	20409778	1000	+	.	gene_id "MSTRG.172497"; transcript_id "MSTRG.172497.7"; exon_number "14";
chr7	StringTie	exon	20409875	20415831	1000	+	.	gene_id "MSTRG.172497"; transcript_id "MSTRG.172497.7"; exon_number "15";
chr7	StringTie	transcript	20330023	20415883	1000	+	.	gene_id "MSTRG.172497"; transcript_id "MSTRG.172497.70";
chr7	StringTie	exon	20330023	20330369	1000	+	.	gene_id "MSTRG.172497"; transcript_id "MSTRG.172497.70"; exon_number "1";
chr7	StringTie	exon	20331496	20331933	1000	+	.	gene_id "MSTRG.172497"; transcript_id "MSTRG.172497.70"; exon_number "2";
chr7	StringTie	exon	20363637	20363722	1000	+	.	gene_id "MSTRG.172497"; transcript_id "MSTRG.172497.70"; exon_number "3";
chr7	StringTie	exon	20367012	20367186	1000	+	.	gene_id "MSTRG.172497"; transcript_id "MSTRG.172497.70"; exon_number "4";
chr7	StringTie	exon	20379051	20379297	1000	+	.	gene_id "MSTRG.172497"; transcript_id "MSTRG.172497.70"; exon_number "5";
chr7	StringTie	exon	20380666	20380831	1000	+	.	gene_id "MSTRG.172497"; transcript_id "MSTRG.172497.70"; exon_number "6";
chr7	StringTie	exon	20381727	20381885	1000	+	.	gene_id "MSTRG.172497"; transcript_id "MSTRG.172497.70"; exon_number "7";
chr7	StringTie	exon	20391403	20391498	1000	+	.	gene_id "MSTRG.172497"; transcript_id "MSTRG.172497.70"; exon_number "8";
chr7	StringTie	exon	20394896	20394985	1000	+	.	gene_id "MSTRG.172497"; transcript_id "MSTRG.172497.70"; exon_number "9";
chr7	StringTie	exon	20398860	20398994	1000	+	.	gene_id "MSTRG.172497"; transcript_id "MSTRG.172497.70"; exon_number "10";
chr7	StringTie	exon	20401721	20402126	1000	+	.	gene_id "MSTRG.172497"; transcript_id "MSTRG.172497.70"; exon_number "11";
chr7	StringTie	exon	20404628	20404853	1000	+	.	gene_id "MSTRG.172497"; transcript_id "MSTRG.172497.70"; exon_number "12";
chr7	StringTie	exon	20406062	20406171	1000	+	.	gene_id "MSTRG.172497"; transcript_id "MSTRG.172497.70"; exon_number "13";
chr7	StringTie	exon	20409615	20415883	1000	+	.	gene_id "MSTRG.172497"; transcript_id "MSTRG.172497.70"; exon_number "14";
chr7	StringTie	transcript	20330026	20415828	1000	+	.	gene_id "MSTRG.172497"; transcript_id "MSTRG.172497.71";
chr7	StringTie	exon	20330026	20330406	1000	+	.	gene_id "MSTRG.172497"; transcript_id "MSTRG.172497.71"; exon_number "1";
chr7	StringTie	exon	20331977	20332023	1000	+	.	gene_id "MSTRG.172497"; transcript_id "MSTRG.172497.71"; exon_number "2";
chr7	StringTie	exon	20363637	20363722	1000	+	.	gene_id "MSTRG.172497"; transcript_id "MSTRG.172497.71"; exon_number "3";
chr7	StringTie	exon	20367012	20367186	1000	+	.	gene_id "MSTRG.172497"; transcript_id "MSTRG.172497.71"; exon_number "4";
chr7	StringTie	exon	20379051	20379297	1000	+	.	gene_id "MSTRG.172497"; transcript_id "MSTRG.172497.71"; exon_number "5";
chr7	StringTie	exon	20380666	20380831	1000	+	.	gene_id "MSTRG.172497"; transcript_id "MSTRG.172497.71"; exon_number "6";
chr7	StringTie	exon	20381727	20381885	1000	+	.	gene_id "MSTRG.172497"; transcript_id "MSTRG.172497.71"; exon_number "7";
chr7	StringTie	exon	20391403	20391498	1000	+	.	gene_id "MSTRG.172497"; transcript_id "MSTRG.172497.71"; exon_number "8";
chr7	StringTie	exon	20394896	20394985	1000	+	.	gene_id "MSTRG.172497"; transcript_id "MSTRG.172497.71"; exon_number "9";
chr7	StringTie	exon	20398860	20398994	1000	+	.	gene_id "MSTRG.172497"; transcript_id "MSTRG.172497.71"; exon_number "10";
chr7	StringTie	exon	20401721	20402126	1000	+	.	gene_id "MSTRG.172497"; transcript_id "MSTRG.172497.71"; exon_number "11";
chr7	StringTie	exon	20404628	20404853	1000	+	.	gene_id "MSTRG.172497"; transcript_id "MSTRG.172497.71"; exon_number "12";
chr7	StringTie	exon	20406062	20406171	1000	+	.	gene_id "MSTRG.172497"; transcript_id "MSTRG.172497.71"; exon_number "13";
chr7	StringTie	exon	20409615	20409778	1000	+	.	gene_id "MSTRG.172497"; transcript_id "MSTRG.172497.71"; exon_number "14";
chr7	StringTie	exon	20409875	20409984	1000	+	.	gene_id "MSTRG.172497"; transcript_id "MSTRG.172497.71"; exon_number "15";
chr7	StringTie	exon	20410071	20415828	1000	+	.	gene_id "MSTRG.172497"; transcript_id "MSTRG.172497.71"; exon_number "16";
chr7	StringTie	transcript	20330060	20415786	1000	+	.	gene_id "MSTRG.172497"; transcript_id "MSTRG.172497.72";
chr7	StringTie	exon	20330060	20331933	1000	+	.	gene_id "MSTRG.172497"; transcript_id "MSTRG.172497.72"; exon_number "1";
chr7	StringTie	exon	20340273	20340468	1000	+	.	gene_id "MSTRG.172497"; transcript_id "MSTRG.172497.72"; exon_number "2";
chr7	StringTie	exon	20362864	20362887	1000	+	.	gene_id "MSTRG.172497"; transcript_id "MSTRG.172497.72"; exon_number "3";
chr7	StringTie	exon	20363637	20363722	1000	+	.	gene_id "MSTRG.172497"; transcript_id "MSTRG.172497.72"; exon_number "4";
chr7	StringTie	exon	20367012	20367186	1000	+	.	gene_id "MSTRG.172497"; transcript_id "MSTRG.172497.72"; exon_number "5";
chr7	StringTie	exon	20379051	20379297	1000	+	.	gene_id "MSTRG.172497"; transcript_id "MSTRG.172497.72"; exon_number "6";
chr7	StringTie	exon	20380666	20380831	1000	+	.	gene_id "MSTRG.172497"; transcript_id "MSTRG.172497.72"; exon_number "7";
chr7	StringTie	exon	20381727	20381885	1000	+	.	gene_id "MSTRG.172497"; transcript_id "MSTRG.172497.72"; exon_number "8";
chr7	StringTie	exon	20391403	20391498	1000	+	.	gene_id "MSTRG.172497"; transcript_id "MSTRG.172497.72"; exon_number "9";
chr7	StringTie	exon	20394896	20394985	1000	+	.	gene_id "MSTRG.172497"; transcript_id "MSTRG.172497.72"; exon_number "10";
chr7	StringTie	exon	20398860	20398994	1000	+	.	gene_id "MSTRG.172497"; transcript_id "MSTRG.172497.72"; exon_number "11";
chr7	StringTie	exon	20401721	20402126	1000	+	.	gene_id "MSTRG.172497"; transcript_id "MSTRG.172497.72"; exon_number "12";
chr7	StringTie	exon	20404628	20404853	1000	+	.	gene_id "MSTRG.172497"; transcript_id "MSTRG.172497.72"; exon_number "13";
chr7	StringTie	exon	20406062	20406171	1000	+	.	gene_id "MSTRG.172497"; transcript_id "MSTRG.172497.72"; exon_number "14";
chr7	StringTie	exon	20409615	20409778	1000	+	.	gene_id "MSTRG.172497"; transcript_id "MSTRG.172497.72"; exon_number "15";
chr7	StringTie	exon	20409875	20415786	1000	+	.	gene_id "MSTRG.172497"; transcript_id "MSTRG.172497.72"; exon_number "16";
chr7	StringTie	transcript	20330141	20415858	1000	+	.	gene_id "MSTRG.172497"; transcript_id "MSTRG.172497.73";
chr7	StringTie	exon	20330141	20332023	1000	+	.	gene_id "MSTRG.172497"; transcript_id "MSTRG.172497.73"; exon_number "1";
chr7	StringTie	exon	20340273	20340468	1000	+	.	gene_id "MSTRG.172497"; transcript_id "MSTRG.172497.73"; exon_number "2";
chr7	StringTie	exon	20355974	20356022	1000	+	.	gene_id "MSTRG.172497"; transcript_id "MSTRG.172497.73"; exon_number "3";
chr7	StringTie	exon	20363637	20363722	1000	+	.	gene_id "MSTRG.172497"; transcript_id "MSTRG.172497.73"; exon_number "4";
chr7	StringTie	exon	20367012	20367186	1000	+	.	gene_id "MSTRG.172497"; transcript_id "MSTRG.172497.73"; exon_number "5";
chr7	StringTie	exon	20379051	20379297	1000	+	.	gene_id "MSTRG.172497"; transcript_id "MSTRG.172497.73"; exon_number "6";
chr7	StringTie	exon	20380666	20380831	1000	+	.	gene_id "MSTRG.172497"; transcript_id "MSTRG.172497.73"; exon_number "7";
chr7	StringTie	exon	20381727	20381885	1000	+	.	gene_id "MSTRG.172497"; transcript_id "MSTRG.172497.73"; exon_number "8";
chr7	StringTie	exon	20391403	20391498	1000	+	.	gene_id "MSTRG.172497"; transcript_id "MSTRG.172497.73"; exon_number "9";
chr7	StringTie	exon	20394896	20394985	1000	+	.	gene_id "MSTRG.172497"; transcript_id "MSTRG.172497.73"; exon_number "10";
chr7	StringTie	exon	20398860	20398994	1000	+	.	gene_id "MSTRG.172497"; transcript_id "MSTRG.172497.73"; exon_number "11";
chr7	StringTie	exon	20401721	20402126	1000	+	.	gene_id "MSTRG.172497"; transcript_id "MSTRG.172497.73"; exon_number "12";
chr7	StringTie	exon	20404628	20404853	1000	+	.	gene_id "MSTRG.172497"; transcript_id "MSTRG.172497.73"; exon_number "13";
chr7	StringTie	exon	20406062	20406171	1000	+	.	gene_id "MSTRG.172497"; transcript_id "MSTRG.172497.73"; exon_number "14";
chr7	StringTie	exon	20409615	20409778	1000	+	.	gene_id "MSTRG.172497"; transcript_id "MSTRG.172497.73"; exon_number "15";
chr7	StringTie	exon	20409875	20409984	1000	+	.	gene_id "MSTRG.172497"; transcript_id "MSTRG.172497.73"; exon_number "16";
chr7	StringTie	exon	20410071	20415858	1000	+	.	gene_id "MSTRG.172497"; transcript_id "MSTRG.172497.73"; exon_number "17";
chr7	StringTie	transcript	20330160	20415766	1000	+	.	gene_id "MSTRG.172497"; transcript_id "MSTRG.172497.74";
chr7	StringTie	exon	20330160	20330369	1000	+	.	gene_id "MSTRG.172497"; transcript_id "MSTRG.172497.74"; exon_number "1";
chr7	StringTie	exon	20331496	20331558	1000	+	.	gene_id "MSTRG.172497"; transcript_id "MSTRG.172497.74"; exon_number "2";
chr7	StringTie	exon	20331871	20331933	1000	+	.	gene_id "MSTRG.172497"; transcript_id "MSTRG.172497.74"; exon_number "3";
chr7	StringTie	exon	20363637	20363722	1000	+	.	gene_id "MSTRG.172497"; transcript_id "MSTRG.172497.74"; exon_number "4";
chr7	StringTie	exon	20367012	20367186	1000	+	.	gene_id "MSTRG.172497"; transcript_id "MSTRG.172497.74"; exon_number "5";
chr7	StringTie	exon	20379051	20379297	1000	+	.	gene_id "MSTRG.172497"; transcript_id "MSTRG.172497.74"; exon_number "6";
chr7	StringTie	exon	20380666	20380831	1000	+	.	gene_id "MSTRG.172497"; transcript_id "MSTRG.172497.74"; exon_number "7";
chr7	StringTie	exon	20381727	20381885	1000	+	.	gene_id "MSTRG.172497"; transcript_id "MSTRG.172497.74"; exon_number "8";
chr7	StringTie	exon	20391403	20391498	1000	+	.	gene_id "MSTRG.172497"; transcript_id "MSTRG.172497.74"; exon_number "9";
chr7	StringTie	exon	20394896	20394985	1000	+	.	gene_id "MSTRG.172497"; transcript_id "MSTRG.172497.74"; exon_number "10";
chr7	StringTie	exon	20398860	20398994	1000	+	.	gene_id "MSTRG.172497"; transcript_id "MSTRG.172497.74"; exon_number "11";
chr7	StringTie	exon	20401721	20402126	1000	+	.	gene_id "MSTRG.172497"; transcript_id "MSTRG.172497.74"; exon_number "12";
chr7	StringTie	exon	20404628	20404853	1000	+	.	gene_id "MSTRG.172497"; transcript_id "MSTRG.172497.74"; exon_number "13";
chr7	StringTie	exon	20406062	20406171	1000	+	.	gene_id "MSTRG.172497"; transcript_id "MSTRG.172497.74"; exon_number "14";
chr7	StringTie	exon	20409615	20409778	1000	+	.	gene_id "MSTRG.172497"; transcript_id "MSTRG.172497.74"; exon_number "15";
chr7	StringTie	exon	20409875	20415766	1000	+	.	gene_id "MSTRG.172497"; transcript_id "MSTRG.172497.74"; exon_number "16";
chr7	StringTie	transcript	20330211	20415766	1000	+	.	gene_id "MSTRG.172497"; transcript_id "MSTRG.172497.75";
chr7	StringTie	exon	20330211	20330406	1000	+	.	gene_id "MSTRG.172497"; transcript_id "MSTRG.172497.75"; exon_number "1";
chr7	StringTie	exon	20331496	20331933	1000	+	.	gene_id "MSTRG.172497"; transcript_id "MSTRG.172497.75"; exon_number "2";
chr7	StringTie	exon	20355974	20356022	1000	+	.	gene_id "MSTRG.172497"; transcript_id "MSTRG.172497.75"; exon_number "3";
chr7	StringTie	exon	20363637	20363722	1000	+	.	gene_id "MSTRG.172497"; transcript_id "MSTRG.172497.75"; exon_number "4";
chr7	StringTie	exon	20367012	20367186	1000	+	.	gene_id "MSTRG.172497"; transcript_id "MSTRG.172497.75"; exon_number "5";
chr7	StringTie	exon	20379051	20379297	1000	+	.	gene_id "MSTRG.172497"; transcript_id "MSTRG.172497.75"; exon_number "6";
chr7	StringTie	exon	20380666	20380831	1000	+	.	gene_id "MSTRG.172497"; transcript_id "MSTRG.172497.75"; exon_number "7";
chr7	StringTie	exon	20381727	20381885	1000	+	.	gene_id "MSTRG.172497"; transcript_id "MSTRG.172497.75"; exon_number "8";
chr7	StringTie	exon	20391403	20391498	1000	+	.	gene_id "MSTRG.172497"; transcript_id "MSTRG.172497.75"; exon_number "9";
chr7	StringTie	exon	20394896	20394985	1000	+	.	gene_id "MSTRG.172497"; transcript_id "MSTRG.172497.75"; exon_number "10";
chr7	StringTie	exon	20398860	20398994	1000	+	.	gene_id "MSTRG.172497"; transcript_id "MSTRG.172497.75"; exon_number "11";
chr7	StringTie	exon	20401721	20402126	1000	+	.	gene_id "MSTRG.172497"; transcript_id "MSTRG.172497.75"; exon_number "12";
chr7	StringTie	exon	20404628	20404853	1000	+	.	gene_id "MSTRG.172497"; transcript_id "MSTRG.172497.75"; exon_number "13";
chr7	StringTie	exon	20406062	20406171	1000	+	.	gene_id "MSTRG.172497"; transcript_id "MSTRG.172497.75"; exon_number "14";
chr7	StringTie	exon	20409615	20409778	1000	+	.	gene_id "MSTRG.172497"; transcript_id "MSTRG.172497.75"; exon_number "15";
chr7	StringTie	exon	20409875	20415766	1000	+	.	gene_id "MSTRG.172497"; transcript_id "MSTRG.172497.75"; exon_number "16";
chr7	StringTie	transcript	20330390	20415811	1000	+	.	gene_id "MSTRG.172497"; transcript_id "MSTRG.172497.76";
chr7	StringTie	exon	20330390	20331933	1000	+	.	gene_id "MSTRG.172497"; transcript_id "MSTRG.172497.76"; exon_number "1";
chr7	StringTie	exon	20340273	20340468	1000	+	.	gene_id "MSTRG.172497"; transcript_id "MSTRG.172497.76"; exon_number "2";
chr7	StringTie	exon	20361410	20361549	1000	+	.	gene_id "MSTRG.172497"; transcript_id "MSTRG.172497.76"; exon_number "3";
chr7	StringTie	exon	20363637	20363722	1000	+	.	gene_id "MSTRG.172497"; transcript_id "MSTRG.172497.76"; exon_number "4";
chr7	StringTie	exon	20367012	20367186	1000	+	.	gene_id "MSTRG.172497"; transcript_id "MSTRG.172497.76"; exon_number "5";
chr7	StringTie	exon	20379051	20379297	1000	+	.	gene_id "MSTRG.172497"; transcript_id "MSTRG.172497.76"; exon_number "6";
chr7	StringTie	exon	20380666	20380831	1000	+	.	gene_id "MSTRG.172497"; transcript_id "MSTRG.172497.76"; exon_number "7";
chr7	StringTie	exon	20381727	20381885	1000	+	.	gene_id "MSTRG.172497"; transcript_id "MSTRG.172497.76"; exon_number "8";
chr7	StringTie	exon	20391403	20391498	1000	+	.	gene_id "MSTRG.172497"; transcript_id "MSTRG.172497.76"; exon_number "9";
chr7	StringTie	exon	20394896	20394985	1000	+	.	gene_id "MSTRG.172497"; transcript_id "MSTRG.172497.76"; exon_number "10";
chr7	StringTie	exon	20398860	20398994	1000	+	.	gene_id "MSTRG.172497"; transcript_id "MSTRG.172497.76"; exon_number "11";
chr7	StringTie	exon	20401721	20402126	1000	+	.	gene_id "MSTRG.172497"; transcript_id "MSTRG.172497.76"; exon_number "12";
chr7	StringTie	exon	20404628	20404853	1000	+	.	gene_id "MSTRG.172497"; transcript_id "MSTRG.172497.76"; exon_number "13";
chr7	StringTie	exon	20406062	20406171	1000	+	.	gene_id "MSTRG.172497"; transcript_id "MSTRG.172497.76"; exon_number "14";
chr7	StringTie	exon	20409615	20409778	1000	+	.	gene_id "MSTRG.172497"; transcript_id "MSTRG.172497.76"; exon_number "15";
chr7	StringTie	exon	20409875	20415811	1000	+	.	gene_id "MSTRG.172497"; transcript_id "MSTRG.172497.76"; exon_number "16";
chr7	StringTie	transcript	20330424	20415920	1000	+	.	gene_id "MSTRG.172497"; transcript_id "MSTRG.172497.77";
chr7	StringTie	exon	20330424	20330808	1000	+	.	gene_id "MSTRG.172497"; transcript_id "MSTRG.172497.77"; exon_number "1";
chr7	StringTie	exon	20331496	20331933	1000	+	.	gene_id "MSTRG.172497"; transcript_id "MSTRG.172497.77"; exon_number "2";
chr7	StringTie	exon	20363637	20363722	1000	+	.	gene_id "MSTRG.172497"; transcript_id "MSTRG.172497.77"; exon_number "3";
chr7	StringTie	exon	20367012	20367186	1000	+	.	gene_id "MSTRG.172497"; transcript_id "MSTRG.172497.77"; exon_number "4";
chr7	StringTie	exon	20379051	20379297	1000	+	.	gene_id "MSTRG.172497"; transcript_id "MSTRG.172497.77"; exon_number "5";
chr7	StringTie	exon	20380666	20380831	1000	+	.	gene_id "MSTRG.172497"; transcript_id "MSTRG.172497.77"; exon_number "6";
chr7	StringTie	exon	20381727	20381885	1000	+	.	gene_id "MSTRG.172497"; transcript_id "MSTRG.172497.77"; exon_number "7";
chr7	StringTie	exon	20391403	20391498	1000	+	.	gene_id "MSTRG.172497"; transcript_id "MSTRG.172497.77"; exon_number "8";
chr7	StringTie	exon	20394896	20394985	1000	+	.	gene_id "MSTRG.172497"; transcript_id "MSTRG.172497.77"; exon_number "9";
chr7	StringTie	exon	20398860	20398994	1000	+	.	gene_id "MSTRG.172497"; transcript_id "MSTRG.172497.77"; exon_number "10";
chr7	StringTie	exon	20401721	20402126	1000	+	.	gene_id "MSTRG.172497"; transcript_id "MSTRG.172497.77"; exon_number "11";
chr7	StringTie	exon	20404628	20404853	1000	+	.	gene_id "MSTRG.172497"; transcript_id "MSTRG.172497.77"; exon_number "12";
chr7	StringTie	exon	20406062	20406171	1000	+	.	gene_id "MSTRG.172497"; transcript_id "MSTRG.172497.77"; exon_number "13";
chr7	StringTie	exon	20409615	20409778	1000	+	.	gene_id "MSTRG.172497"; transcript_id "MSTRG.172497.77"; exon_number "14";
chr7	StringTie	exon	20409875	20415920	1000	+	.	gene_id "MSTRG.172497"; transcript_id "MSTRG.172497.77"; exon_number "15";
chr7	StringTie	transcript	20330430	20415784	1000	+	.	gene_id "MSTRG.172497"; transcript_id "MSTRG.172497.78";
chr7	StringTie	exon	20330430	20331558	1000	+	.	gene_id "MSTRG.172497"; transcript_id "MSTRG.172497.78"; exon_number "1";
chr7	StringTie	exon	20331977	20332023	1000	+	.	gene_id "MSTRG.172497"; transcript_id "MSTRG.172497.78"; exon_number "2";
chr7	StringTie	exon	20340273	20340468	1000	+	.	gene_id "MSTRG.172497"; transcript_id "MSTRG.172497.78"; exon_number "3";
chr7	StringTie	exon	20355974	20356022	1000	+	.	gene_id "MSTRG.172497"; transcript_id "MSTRG.172497.78"; exon_number "4";
chr7	StringTie	exon	20363637	20363722	1000	+	.	gene_id "MSTRG.172497"; transcript_id "MSTRG.172497.78"; exon_number "5";
chr7	StringTie	exon	20367012	20367186	1000	+	.	gene_id "MSTRG.172497"; transcript_id "MSTRG.172497.78"; exon_number "6";
chr7	StringTie	exon	20379051	20379297	1000	+	.	gene_id "MSTRG.172497"; transcript_id "MSTRG.172497.78"; exon_number "7";
chr7	StringTie	exon	20380666	20380831	1000	+	.	gene_id "MSTRG.172497"; transcript_id "MSTRG.172497.78"; exon_number "8";
chr7	StringTie	exon	20381727	20381885	1000	+	.	gene_id "MSTRG.172497"; transcript_id "MSTRG.172497.78"; exon_number "9";
chr7	StringTie	exon	20391403	20391498	1000	+	.	gene_id "MSTRG.172497"; transcript_id "MSTRG.172497.78"; exon_number "10";
chr7	StringTie	exon	20394896	20394985	1000	+	.	gene_id "MSTRG.172497"; transcript_id "MSTRG.172497.78"; exon_number "11";
chr7	StringTie	exon	20398860	20398994	1000	+	.	gene_id "MSTRG.172497"; transcript_id "MSTRG.172497.78"; exon_number "12";
chr7	StringTie	exon	20401721	20402126	1000	+	.	gene_id "MSTRG.172497"; transcript_id "MSTRG.172497.78"; exon_number "13";
chr7	StringTie	exon	20404628	20404853	1000	+	.	gene_id "MSTRG.172497"; transcript_id "MSTRG.172497.78"; exon_number "14";
chr7	StringTie	exon	20406062	20406171	1000	+	.	gene_id "MSTRG.172497"; transcript_id "MSTRG.172497.78"; exon_number "15";
chr7	StringTie	exon	20409615	20415784	1000	+	.	gene_id "MSTRG.172497"; transcript_id "MSTRG.172497.78"; exon_number "16";
chr7	StringTie	transcript	20330501	20415791	1000	+	.	gene_id "MSTRG.172497"; transcript_id "MSTRG.172497.79";
chr7	StringTie	exon	20330501	20330808	1000	+	.	gene_id "MSTRG.172497"; transcript_id "MSTRG.172497.79"; exon_number "1";
chr7	StringTie	exon	20331977	20332023	1000	+	.	gene_id "MSTRG.172497"; transcript_id "MSTRG.172497.79"; exon_number "2";
chr7	StringTie	exon	20340273	20340468	1000	+	.	gene_id "MSTRG.172497"; transcript_id "MSTRG.172497.79"; exon_number "3";
chr7	StringTie	exon	20363637	20363722	1000	+	.	gene_id "MSTRG.172497"; transcript_id "MSTRG.172497.79"; exon_number "4";
chr7	StringTie	exon	20367012	20367186	1000	+	.	gene_id "MSTRG.172497"; transcript_id "MSTRG.172497.79"; exon_number "5";
chr7	StringTie	exon	20379051	20379297	1000	+	.	gene_id "MSTRG.172497"; transcript_id "MSTRG.172497.79"; exon_number "6";
chr7	StringTie	exon	20380666	20380831	1000	+	.	gene_id "MSTRG.172497"; transcript_id "MSTRG.172497.79"; exon_number "7";
chr7	StringTie	exon	20381727	20381885	1000	+	.	gene_id "MSTRG.172497"; transcript_id "MSTRG.172497.79"; exon_number "8";
chr7	StringTie	exon	20391403	20391498	1000	+	.	gene_id "MSTRG.172497"; transcript_id "MSTRG.172497.79"; exon_number "9";
chr7	StringTie	exon	20394896	20394985	1000	+	.	gene_id "MSTRG.172497"; transcript_id "MSTRG.172497.79"; exon_number "10";
chr7	StringTie	exon	20398860	20398994	1000	+	.	gene_id "MSTRG.172497"; transcript_id "MSTRG.172497.79"; exon_number "11";
chr7	StringTie	exon	20401721	20402126	1000	+	.	gene_id "MSTRG.172497"; transcript_id "MSTRG.172497.79"; exon_number "12";
chr7	StringTie	exon	20404628	20404853	1000	+	.	gene_id "MSTRG.172497"; transcript_id "MSTRG.172497.79"; exon_number "13";
chr7	StringTie	exon	20406062	20406171	1000	+	.	gene_id "MSTRG.172497"; transcript_id "MSTRG.172497.79"; exon_number "14";
chr7	StringTie	exon	20409615	20409778	1000	+	.	gene_id "MSTRG.172497"; transcript_id "MSTRG.172497.79"; exon_number "15";
chr7	StringTie	exon	20409875	20409984	1000	+	.	gene_id "MSTRG.172497"; transcript_id "MSTRG.172497.79"; exon_number "16";
chr7	StringTie	exon	20410071	20415791	1000	+	.	gene_id "MSTRG.172497"; transcript_id "MSTRG.172497.79"; exon_number "17";
chr7	StringTie	transcript	20329522	20415804	1000	+	.	gene_id "MSTRG.172497"; transcript_id "MSTRG.172497.8";
chr7	StringTie	exon	20329522	20330369	1000	+	.	gene_id "MSTRG.172497"; transcript_id "MSTRG.172497.8"; exon_number "1";
chr7	StringTie	exon	20331977	20332023	1000	+	.	gene_id "MSTRG.172497"; transcript_id "MSTRG.172497.8"; exon_number "2";
chr7	StringTie	exon	20363637	20363722	1000	+	.	gene_id "MSTRG.172497"; transcript_id "MSTRG.172497.8"; exon_number "3";
chr7	StringTie	exon	20367012	20367186	1000	+	.	gene_id "MSTRG.172497"; transcript_id "MSTRG.172497.8"; exon_number "4";
chr7	StringTie	exon	20379051	20379297	1000	+	.	gene_id "MSTRG.172497"; transcript_id "MSTRG.172497.8"; exon_number "5";
chr7	StringTie	exon	20380666	20380831	1000	+	.	gene_id "MSTRG.172497"; transcript_id "MSTRG.172497.8"; exon_number "6";
chr7	StringTie	exon	20381727	20381885	1000	+	.	gene_id "MSTRG.172497"; transcript_id "MSTRG.172497.8"; exon_number "7";
chr7	StringTie	exon	20391403	20391498	1000	+	.	gene_id "MSTRG.172497"; transcript_id "MSTRG.172497.8"; exon_number "8";
chr7	StringTie	exon	20394896	20394985	1000	+	.	gene_id "MSTRG.172497"; transcript_id "MSTRG.172497.8"; exon_number "9";
chr7	StringTie	exon	20398860	20398994	1000	+	.	gene_id "MSTRG.172497"; transcript_id "MSTRG.172497.8"; exon_number "10";
chr7	StringTie	exon	20401721	20402126	1000	+	.	gene_id "MSTRG.172497"; transcript_id "MSTRG.172497.8"; exon_number "11";
chr7	StringTie	exon	20404628	20404853	1000	+	.	gene_id "MSTRG.172497"; transcript_id "MSTRG.172497.8"; exon_number "12";
chr7	StringTie	exon	20406062	20406171	1000	+	.	gene_id "MSTRG.172497"; transcript_id "MSTRG.172497.8"; exon_number "13";
chr7	StringTie	exon	20409615	20409778	1000	+	.	gene_id "MSTRG.172497"; transcript_id "MSTRG.172497.8"; exon_number "14";
chr7	StringTie	exon	20409875	20415804	1000	+	.	gene_id "MSTRG.172497"; transcript_id "MSTRG.172497.8"; exon_number "15";
chr7	StringTie	transcript	20330539	20415766	1000	+	.	gene_id "MSTRG.172497"; transcript_id "MSTRG.172497.80";
chr7	StringTie	exon	20330539	20331933	1000	+	.	gene_id "MSTRG.172497"; transcript_id "MSTRG.172497.80"; exon_number "1";
chr7	StringTie	exon	20340273	20340468	1000	+	.	gene_id "MSTRG.172497"; transcript_id "MSTRG.172497.80"; exon_number "2";
chr7	StringTie	exon	20363640	20363722	1000	+	.	gene_id "MSTRG.172497"; transcript_id "MSTRG.172497.80"; exon_number "3";
chr7	StringTie	exon	20367012	20367186	1000	+	.	gene_id "MSTRG.172497"; transcript_id "MSTRG.172497.80"; exon_number "4";
chr7	StringTie	exon	20379051	20379297	1000	+	.	gene_id "MSTRG.172497"; transcript_id "MSTRG.172497.80"; exon_number "5";
chr7	StringTie	exon	20380666	20380831	1000	+	.	gene_id "MSTRG.172497"; transcript_id "MSTRG.172497.80"; exon_number "6";
chr7	StringTie	exon	20381727	20381885	1000	+	.	gene_id "MSTRG.172497"; transcript_id "MSTRG.172497.80"; exon_number "7";
chr7	StringTie	exon	20391403	20391498	1000	+	.	gene_id "MSTRG.172497"; transcript_id "MSTRG.172497.80"; exon_number "8";
chr7	StringTie	exon	20394896	20394985	1000	+	.	gene_id "MSTRG.172497"; transcript_id "MSTRG.172497.80"; exon_number "9";
chr7	StringTie	exon	20398860	20398994	1000	+	.	gene_id "MSTRG.172497"; transcript_id "MSTRG.172497.80"; exon_number "10";
chr7	StringTie	exon	20401721	20402126	1000	+	.	gene_id "MSTRG.172497"; transcript_id "MSTRG.172497.80"; exon_number "11";
chr7	StringTie	exon	20404628	20404853	1000	+	.	gene_id "MSTRG.172497"; transcript_id "MSTRG.172497.80"; exon_number "12";
chr7	StringTie	exon	20406062	20406171	1000	+	.	gene_id "MSTRG.172497"; transcript_id "MSTRG.172497.80"; exon_number "13";
chr7	StringTie	exon	20409615	20409778	1000	+	.	gene_id "MSTRG.172497"; transcript_id "MSTRG.172497.80"; exon_number "14";
chr7	StringTie	exon	20409875	20415766	1000	+	.	gene_id "MSTRG.172497"; transcript_id "MSTRG.172497.80"; exon_number "15";
chr7	StringTie	transcript	20330616	20415766	1000	+	.	gene_id "MSTRG.172497"; transcript_id "MSTRG.172497.81";
chr7	StringTie	exon	20330616	20331733	1000	+	.	gene_id "MSTRG.172497"; transcript_id "MSTRG.172497.81"; exon_number "1";
chr7	StringTie	exon	20331977	20332023	1000	+	.	gene_id "MSTRG.172497"; transcript_id "MSTRG.172497.81"; exon_number "2";
chr7	StringTie	exon	20363637	20363722	1000	+	.	gene_id "MSTRG.172497"; transcript_id "MSTRG.172497.81"; exon_number "3";
chr7	StringTie	exon	20366990	20367186	1000	+	.	gene_id "MSTRG.172497"; transcript_id "MSTRG.172497.81"; exon_number "4";
chr7	StringTie	exon	20379051	20379297	1000	+	.	gene_id "MSTRG.172497"; transcript_id "MSTRG.172497.81"; exon_number "5";
chr7	StringTie	exon	20380666	20380831	1000	+	.	gene_id "MSTRG.172497"; transcript_id "MSTRG.172497.81"; exon_number "6";
chr7	StringTie	exon	20381727	20381885	1000	+	.	gene_id "MSTRG.172497"; transcript_id "MSTRG.172497.81"; exon_number "7";
chr7	StringTie	exon	20391403	20391498	1000	+	.	gene_id "MSTRG.172497"; transcript_id "MSTRG.172497.81"; exon_number "8";
chr7	StringTie	exon	20394896	20394985	1000	+	.	gene_id "MSTRG.172497"; transcript_id "MSTRG.172497.81"; exon_number "9";
chr7	StringTie	exon	20398860	20398994	1000	+	.	gene_id "MSTRG.172497"; transcript_id "MSTRG.172497.81"; exon_number "10";
chr7	StringTie	exon	20401721	20402126	1000	+	.	gene_id "MSTRG.172497"; transcript_id "MSTRG.172497.81"; exon_number "11";
chr7	StringTie	exon	20404628	20404853	1000	+	.	gene_id "MSTRG.172497"; transcript_id "MSTRG.172497.81"; exon_number "12";
chr7	StringTie	exon	20406062	20406171	1000	+	.	gene_id "MSTRG.172497"; transcript_id "MSTRG.172497.81"; exon_number "13";
chr7	StringTie	exon	20409875	20415766	1000	+	.	gene_id "MSTRG.172497"; transcript_id "MSTRG.172497.81"; exon_number "14";
chr7	StringTie	transcript	20330627	20415780	1000	+	.	gene_id "MSTRG.172497"; transcript_id "MSTRG.172497.82";
chr7	StringTie	exon	20330627	20331558	1000	+	.	gene_id "MSTRG.172497"; transcript_id "MSTRG.172497.82"; exon_number "1";
chr7	StringTie	exon	20331977	20332023	1000	+	.	gene_id "MSTRG.172497"; transcript_id "MSTRG.172497.82"; exon_number "2";
chr7	StringTie	exon	20355974	20356022	1000	+	.	gene_id "MSTRG.172497"; transcript_id "MSTRG.172497.82"; exon_number "3";
chr7	StringTie	exon	20362864	20362887	1000	+	.	gene_id "MSTRG.172497"; transcript_id "MSTRG.172497.82"; exon_number "4";
chr7	StringTie	exon	20363637	20363722	1000	+	.	gene_id "MSTRG.172497"; transcript_id "MSTRG.172497.82"; exon_number "5";
chr7	StringTie	exon	20367012	20367186	1000	+	.	gene_id "MSTRG.172497"; transcript_id "MSTRG.172497.82"; exon_number "6";
chr7	StringTie	exon	20379051	20379297	1000	+	.	gene_id "MSTRG.172497"; transcript_id "MSTRG.172497.82"; exon_number "7";
chr7	StringTie	exon	20380666	20380831	1000	+	.	gene_id "MSTRG.172497"; transcript_id "MSTRG.172497.82"; exon_number "8";
chr7	StringTie	exon	20381727	20381885	1000	+	.	gene_id "MSTRG.172497"; transcript_id "MSTRG.172497.82"; exon_number "9";
chr7	StringTie	exon	20391403	20391498	1000	+	.	gene_id "MSTRG.172497"; transcript_id "MSTRG.172497.82"; exon_number "10";
chr7	StringTie	exon	20394896	20394985	1000	+	.	gene_id "MSTRG.172497"; transcript_id "MSTRG.172497.82"; exon_number "11";
chr7	StringTie	exon	20398863	20398994	1000	+	.	gene_id "MSTRG.172497"; transcript_id "MSTRG.172497.82"; exon_number "12";
chr7	StringTie	exon	20401721	20402126	1000	+	.	gene_id "MSTRG.172497"; transcript_id "MSTRG.172497.82"; exon_number "13";
chr7	StringTie	exon	20404628	20404853	1000	+	.	gene_id "MSTRG.172497"; transcript_id "MSTRG.172497.82"; exon_number "14";
chr7	StringTie	exon	20406062	20406171	1000	+	.	gene_id "MSTRG.172497"; transcript_id "MSTRG.172497.82"; exon_number "15";
chr7	StringTie	exon	20409615	20409778	1000	+	.	gene_id "MSTRG.172497"; transcript_id "MSTRG.172497.82"; exon_number "16";
chr7	StringTie	exon	20409875	20415780	1000	+	.	gene_id "MSTRG.172497"; transcript_id "MSTRG.172497.82"; exon_number "17";
chr7	StringTie	transcript	20330629	20415789	1000	+	.	gene_id "MSTRG.172497"; transcript_id "MSTRG.172497.83";
chr7	StringTie	exon	20330629	20330808	1000	+	.	gene_id "MSTRG.172497"; transcript_id "MSTRG.172497.83"; exon_number "1";
chr7	StringTie	exon	20331496	20331733	1000	+	.	gene_id "MSTRG.172497"; transcript_id "MSTRG.172497.83"; exon_number "2";
chr7	StringTie	exon	20331977	20332023	1000	+	.	gene_id "MSTRG.172497"; transcript_id "MSTRG.172497.83"; exon_number "3";
chr7	StringTie	exon	20363637	20363722	1000	+	.	gene_id "MSTRG.172497"; transcript_id "MSTRG.172497.83"; exon_number "4";
chr7	StringTie	exon	20367012	20367186	1000	+	.	gene_id "MSTRG.172497"; transcript_id "MSTRG.172497.83"; exon_number "5";
chr7	StringTie	exon	20379051	20379297	1000	+	.	gene_id "MSTRG.172497"; transcript_id "MSTRG.172497.83"; exon_number "6";
chr7	StringTie	exon	20380666	20380831	1000	+	.	gene_id "MSTRG.172497"; transcript_id "MSTRG.172497.83"; exon_number "7";
chr7	StringTie	exon	20381727	20381885	1000	+	.	gene_id "MSTRG.172497"; transcript_id "MSTRG.172497.83"; exon_number "8";
chr7	StringTie	exon	20391403	20391498	1000	+	.	gene_id "MSTRG.172497"; transcript_id "MSTRG.172497.83"; exon_number "9";
chr7	StringTie	exon	20394896	20394985	1000	+	.	gene_id "MSTRG.172497"; transcript_id "MSTRG.172497.83"; exon_number "10";
chr7	StringTie	exon	20398860	20398994	1000	+	.	gene_id "MSTRG.172497"; transcript_id "MSTRG.172497.83"; exon_number "11";
chr7	StringTie	exon	20401721	20402126	1000	+	.	gene_id "MSTRG.172497"; transcript_id "MSTRG.172497.83"; exon_number "12";
chr7	StringTie	exon	20404628	20404853	1000	+	.	gene_id "MSTRG.172497"; transcript_id "MSTRG.172497.83"; exon_number "13";
chr7	StringTie	exon	20406062	20406171	1000	+	.	gene_id "MSTRG.172497"; transcript_id "MSTRG.172497.83"; exon_number "14";
chr7	StringTie	exon	20409615	20415789	1000	+	.	gene_id "MSTRG.172497"; transcript_id "MSTRG.172497.83"; exon_number "15";
chr7	StringTie	transcript	20330635	20415810	1000	+	.	gene_id "MSTRG.172497"; transcript_id "MSTRG.172497.84";
chr7	StringTie	exon	20330635	20331933	1000	+	.	gene_id "MSTRG.172497"; transcript_id "MSTRG.172497.84"; exon_number "1";
chr7	StringTie	exon	20355974	20356022	1000	+	.	gene_id "MSTRG.172497"; transcript_id "MSTRG.172497.84"; exon_number "2";
chr7	StringTie	exon	20363637	20363722	1000	+	.	gene_id "MSTRG.172497"; transcript_id "MSTRG.172497.84"; exon_number "3";
chr7	StringTie	exon	20367012	20367186	1000	+	.	gene_id "MSTRG.172497"; transcript_id "MSTRG.172497.84"; exon_number "4";
chr7	StringTie	exon	20379051	20379297	1000	+	.	gene_id "MSTRG.172497"; transcript_id "MSTRG.172497.84"; exon_number "5";
chr7	StringTie	exon	20380666	20380831	1000	+	.	gene_id "MSTRG.172497"; transcript_id "MSTRG.172497.84"; exon_number "6";
chr7	StringTie	exon	20381727	20381885	1000	+	.	gene_id "MSTRG.172497"; transcript_id "MSTRG.172497.84"; exon_number "7";
chr7	StringTie	exon	20391403	20391498	1000	+	.	gene_id "MSTRG.172497"; transcript_id "MSTRG.172497.84"; exon_number "8";
chr7	StringTie	exon	20394896	20394985	1000	+	.	gene_id "MSTRG.172497"; transcript_id "MSTRG.172497.84"; exon_number "9";
chr7	StringTie	exon	20398860	20398994	1000	+	.	gene_id "MSTRG.172497"; transcript_id "MSTRG.172497.84"; exon_number "10";
chr7	StringTie	exon	20401721	20402126	1000	+	.	gene_id "MSTRG.172497"; transcript_id "MSTRG.172497.84"; exon_number "11";
chr7	StringTie	exon	20404628	20404853	1000	+	.	gene_id "MSTRG.172497"; transcript_id "MSTRG.172497.84"; exon_number "12";
chr7	StringTie	exon	20406062	20406171	1000	+	.	gene_id "MSTRG.172497"; transcript_id "MSTRG.172497.84"; exon_number "13";
chr7	StringTie	exon	20409615	20409778	1000	+	.	gene_id "MSTRG.172497"; transcript_id "MSTRG.172497.84"; exon_number "14";
chr7	StringTie	exon	20409881	20415810	1000	+	.	gene_id "MSTRG.172497"; transcript_id "MSTRG.172497.84"; exon_number "15";
chr7	StringTie	transcript	20330664	20415795	1000	+	.	gene_id "MSTRG.172497"; transcript_id "MSTRG.172497.85";
chr7	StringTie	exon	20330664	20331558	1000	+	.	gene_id "MSTRG.172497"; transcript_id "MSTRG.172497.85"; exon_number "1";
chr7	StringTie	exon	20331977	20332023	1000	+	.	gene_id "MSTRG.172497"; transcript_id "MSTRG.172497.85"; exon_number "2";
chr7	StringTie	exon	20355974	20356022	1000	+	.	gene_id "MSTRG.172497"; transcript_id "MSTRG.172497.85"; exon_number "3";
chr7	StringTie	exon	20363637	20363722	1000	+	.	gene_id "MSTRG.172497"; transcript_id "MSTRG.172497.85"; exon_number "4";
chr7	StringTie	exon	20367012	20367186	1000	+	.	gene_id "MSTRG.172497"; transcript_id "MSTRG.172497.85"; exon_number "5";
chr7	StringTie	exon	20379051	20379297	1000	+	.	gene_id "MSTRG.172497"; transcript_id "MSTRG.172497.85"; exon_number "6";
chr7	StringTie	exon	20380666	20380831	1000	+	.	gene_id "MSTRG.172497"; transcript_id "MSTRG.172497.85"; exon_number "7";
chr7	StringTie	exon	20381727	20381885	1000	+	.	gene_id "MSTRG.172497"; transcript_id "MSTRG.172497.85"; exon_number "8";
chr7	StringTie	exon	20391403	20391498	1000	+	.	gene_id "MSTRG.172497"; transcript_id "MSTRG.172497.85"; exon_number "9";
chr7	StringTie	exon	20394896	20394985	1000	+	.	gene_id "MSTRG.172497"; transcript_id "MSTRG.172497.85"; exon_number "10";
chr7	StringTie	exon	20398860	20398994	1000	+	.	gene_id "MSTRG.172497"; transcript_id "MSTRG.172497.85"; exon_number "11";
chr7	StringTie	exon	20401721	20402125	1000	+	.	gene_id "MSTRG.172497"; transcript_id "MSTRG.172497.85"; exon_number "12";
chr7	StringTie	exon	20404628	20404853	1000	+	.	gene_id "MSTRG.172497"; transcript_id "MSTRG.172497.85"; exon_number "13";
chr7	StringTie	exon	20406062	20406171	1000	+	.	gene_id "MSTRG.172497"; transcript_id "MSTRG.172497.85"; exon_number "14";
chr7	StringTie	exon	20409615	20409778	1000	+	.	gene_id "MSTRG.172497"; transcript_id "MSTRG.172497.85"; exon_number "15";
chr7	StringTie	exon	20409875	20415795	1000	+	.	gene_id "MSTRG.172497"; transcript_id "MSTRG.172497.85"; exon_number "16";
chr7	StringTie	transcript	20330688	20415805	1000	+	.	gene_id "MSTRG.172497"; transcript_id "MSTRG.172497.86";
chr7	StringTie	exon	20330688	20330808	1000	+	.	gene_id "MSTRG.172497"; transcript_id "MSTRG.172497.86"; exon_number "1";
chr7	StringTie	exon	20330838	20331933	1000	+	.	gene_id "MSTRG.172497"; transcript_id "MSTRG.172497.86"; exon_number "2";
chr7	StringTie	exon	20340273	20340468	1000	+	.	gene_id "MSTRG.172497"; transcript_id "MSTRG.172497.86"; exon_number "3";
chr7	StringTie	exon	20363637	20363722	1000	+	.	gene_id "MSTRG.172497"; transcript_id "MSTRG.172497.86"; exon_number "4";
chr7	StringTie	exon	20367012	20367186	1000	+	.	gene_id "MSTRG.172497"; transcript_id "MSTRG.172497.86"; exon_number "5";
chr7	StringTie	exon	20379051	20379297	1000	+	.	gene_id "MSTRG.172497"; transcript_id "MSTRG.172497.86"; exon_number "6";
chr7	StringTie	exon	20380666	20380831	1000	+	.	gene_id "MSTRG.172497"; transcript_id "MSTRG.172497.86"; exon_number "7";
chr7	StringTie	exon	20381727	20381885	1000	+	.	gene_id "MSTRG.172497"; transcript_id "MSTRG.172497.86"; exon_number "8";
chr7	StringTie	exon	20391403	20391498	1000	+	.	gene_id "MSTRG.172497"; transcript_id "MSTRG.172497.86"; exon_number "9";
chr7	StringTie	exon	20394896	20394985	1000	+	.	gene_id "MSTRG.172497"; transcript_id "MSTRG.172497.86"; exon_number "10";
chr7	StringTie	exon	20398860	20398994	1000	+	.	gene_id "MSTRG.172497"; transcript_id "MSTRG.172497.86"; exon_number "11";
chr7	StringTie	exon	20401721	20402126	1000	+	.	gene_id "MSTRG.172497"; transcript_id "MSTRG.172497.86"; exon_number "12";
chr7	StringTie	exon	20404628	20404853	1000	+	.	gene_id "MSTRG.172497"; transcript_id "MSTRG.172497.86"; exon_number "13";
chr7	StringTie	exon	20406062	20406171	1000	+	.	gene_id "MSTRG.172497"; transcript_id "MSTRG.172497.86"; exon_number "14";
chr7	StringTie	exon	20409615	20409778	1000	+	.	gene_id "MSTRG.172497"; transcript_id "MSTRG.172497.86"; exon_number "15";
chr7	StringTie	exon	20409875	20409984	1000	+	.	gene_id "MSTRG.172497"; transcript_id "MSTRG.172497.86"; exon_number "16";
chr7	StringTie	exon	20410071	20415805	1000	+	.	gene_id "MSTRG.172497"; transcript_id "MSTRG.172497.86"; exon_number "17";
chr7	StringTie	transcript	20330697	20415830	1000	+	.	gene_id "MSTRG.172497"; transcript_id "MSTRG.172497.87";
chr7	StringTie	exon	20330697	20330808	1000	+	.	gene_id "MSTRG.172497"; transcript_id "MSTRG.172497.87"; exon_number "1";
chr7	StringTie	exon	20331977	20332023	1000	+	.	gene_id "MSTRG.172497"; transcript_id "MSTRG.172497.87"; exon_number "2";
chr7	StringTie	exon	20363637	20363722	1000	+	.	gene_id "MSTRG.172497"; transcript_id "MSTRG.172497.87"; exon_number "3";
chr7	StringTie	exon	20367012	20367186	1000	+	.	gene_id "MSTRG.172497"; transcript_id "MSTRG.172497.87"; exon_number "4";
chr7	StringTie	exon	20379051	20379297	1000	+	.	gene_id "MSTRG.172497"; transcript_id "MSTRG.172497.87"; exon_number "5";
chr7	StringTie	exon	20380666	20380831	1000	+	.	gene_id "MSTRG.172497"; transcript_id "MSTRG.172497.87"; exon_number "6";
chr7	StringTie	exon	20381727	20381885	1000	+	.	gene_id "MSTRG.172497"; transcript_id "MSTRG.172497.87"; exon_number "7";
chr7	StringTie	exon	20391403	20391498	1000	+	.	gene_id "MSTRG.172497"; transcript_id "MSTRG.172497.87"; exon_number "8";
chr7	StringTie	exon	20394896	20394985	1000	+	.	gene_id "MSTRG.172497"; transcript_id "MSTRG.172497.87"; exon_number "9";
chr7	StringTie	exon	20398860	20398994	1000	+	.	gene_id "MSTRG.172497"; transcript_id "MSTRG.172497.87"; exon_number "10";
chr7	StringTie	exon	20401721	20402126	1000	+	.	gene_id "MSTRG.172497"; transcript_id "MSTRG.172497.87"; exon_number "11";
chr7	StringTie	exon	20404628	20404853	1000	+	.	gene_id "MSTRG.172497"; transcript_id "MSTRG.172497.87"; exon_number "12";
chr7	StringTie	exon	20406062	20406171	1000	+	.	gene_id "MSTRG.172497"; transcript_id "MSTRG.172497.87"; exon_number "13";
chr7	StringTie	exon	20409875	20415830	1000	+	.	gene_id "MSTRG.172497"; transcript_id "MSTRG.172497.87"; exon_number "14";
chr7	StringTie	transcript	20330719	20415766	1000	+	.	gene_id "MSTRG.172497"; transcript_id "MSTRG.172497.89";
chr7	StringTie	exon	20330719	20330808	1000	+	.	gene_id "MSTRG.172497"; transcript_id "MSTRG.172497.89"; exon_number "1";
chr7	StringTie	exon	20331496	20331933	1000	+	.	gene_id "MSTRG.172497"; transcript_id "MSTRG.172497.89"; exon_number "2";
chr7	StringTie	exon	20363637	20363722	1000	+	.	gene_id "MSTRG.172497"; transcript_id "MSTRG.172497.89"; exon_number "3";
chr7	StringTie	exon	20367012	20367186	1000	+	.	gene_id "MSTRG.172497"; transcript_id "MSTRG.172497.89"; exon_number "4";
chr7	StringTie	exon	20379051	20379297	1000	+	.	gene_id "MSTRG.172497"; transcript_id "MSTRG.172497.89"; exon_number "5";
chr7	StringTie	exon	20380666	20380831	1000	+	.	gene_id "MSTRG.172497"; transcript_id "MSTRG.172497.89"; exon_number "6";
chr7	StringTie	exon	20381727	20381885	1000	+	.	gene_id "MSTRG.172497"; transcript_id "MSTRG.172497.89"; exon_number "7";
chr7	StringTie	exon	20391403	20391498	1000	+	.	gene_id "MSTRG.172497"; transcript_id "MSTRG.172497.89"; exon_number "8";
chr7	StringTie	exon	20394896	20394985	1000	+	.	gene_id "MSTRG.172497"; transcript_id "MSTRG.172497.89"; exon_number "9";
chr7	StringTie	exon	20398860	20398994	1000	+	.	gene_id "MSTRG.172497"; transcript_id "MSTRG.172497.89"; exon_number "10";
chr7	StringTie	exon	20404628	20404853	1000	+	.	gene_id "MSTRG.172497"; transcript_id "MSTRG.172497.89"; exon_number "11";
chr7	StringTie	exon	20406062	20406171	1000	+	.	gene_id "MSTRG.172497"; transcript_id "MSTRG.172497.89"; exon_number "12";
chr7	StringTie	exon	20409875	20415766	1000	+	.	gene_id "MSTRG.172497"; transcript_id "MSTRG.172497.89"; exon_number "13";
chr7	StringTie	transcript	20329524	20415766	1000	+	.	gene_id "MSTRG.172497"; transcript_id "MSTRG.172497.9";
chr7	StringTie	exon	20329524	20331356	1000	+	.	gene_id "MSTRG.172497"; transcript_id "MSTRG.172497.9"; exon_number "1";
chr7	StringTie	exon	20331977	20332023	1000	+	.	gene_id "MSTRG.172497"; transcript_id "MSTRG.172497.9"; exon_number "2";
chr7	StringTie	exon	20363637	20363722	1000	+	.	gene_id "MSTRG.172497"; transcript_id "MSTRG.172497.9"; exon_number "3";
chr7	StringTie	exon	20367012	20367186	1000	+	.	gene_id "MSTRG.172497"; transcript_id "MSTRG.172497.9"; exon_number "4";
chr7	StringTie	exon	20379051	20379297	1000	+	.	gene_id "MSTRG.172497"; transcript_id "MSTRG.172497.9"; exon_number "5";
chr7	StringTie	exon	20380666	20380831	1000	+	.	gene_id "MSTRG.172497"; transcript_id "MSTRG.172497.9"; exon_number "6";
chr7	StringTie	exon	20391403	20391498	1000	+	.	gene_id "MSTRG.172497"; transcript_id "MSTRG.172497.9"; exon_number "7";
chr7	StringTie	exon	20394896	20394985	1000	+	.	gene_id "MSTRG.172497"; transcript_id "MSTRG.172497.9"; exon_number "8";
chr7	StringTie	exon	20398860	20398994	1000	+	.	gene_id "MSTRG.172497"; transcript_id "MSTRG.172497.9"; exon_number "9";
chr7	StringTie	exon	20401721	20402126	1000	+	.	gene_id "MSTRG.172497"; transcript_id "MSTRG.172497.9"; exon_number "10";
chr7	StringTie	exon	20404628	20404853	1000	+	.	gene_id "MSTRG.172497"; transcript_id "MSTRG.172497.9"; exon_number "11";
chr7	StringTie	exon	20406062	20406171	1000	+	.	gene_id "MSTRG.172497"; transcript_id "MSTRG.172497.9"; exon_number "12";
chr7	StringTie	exon	20409615	20409778	1000	+	.	gene_id "MSTRG.172497"; transcript_id "MSTRG.172497.9"; exon_number "13";
chr7	StringTie	exon	20409875	20415766	1000	+	.	gene_id "MSTRG.172497"; transcript_id "MSTRG.172497.9"; exon_number "14";
chr7	StringTie	transcript	20331102	20415909	1000	+	.	gene_id "MSTRG.172497"; transcript_id "MSTRG.172497.90";
chr7	StringTie	exon	20331102	20331933	1000	+	.	gene_id "MSTRG.172497"; transcript_id "MSTRG.172497.90"; exon_number "1";
chr7	StringTie	exon	20363637	20363722	1000	+	.	gene_id "MSTRG.172497"; transcript_id "MSTRG.172497.90"; exon_number "2";
chr7	StringTie	exon	20367012	20367186	1000	+	.	gene_id "MSTRG.172497"; transcript_id "MSTRG.172497.90"; exon_number "3";
chr7	StringTie	exon	20379051	20379297	1000	+	.	gene_id "MSTRG.172497"; transcript_id "MSTRG.172497.90"; exon_number "4";
chr7	StringTie	exon	20380666	20380831	1000	+	.	gene_id "MSTRG.172497"; transcript_id "MSTRG.172497.90"; exon_number "5";
chr7	StringTie	exon	20381727	20381885	1000	+	.	gene_id "MSTRG.172497"; transcript_id "MSTRG.172497.90"; exon_number "6";
chr7	StringTie	exon	20391403	20391498	1000	+	.	gene_id "MSTRG.172497"; transcript_id "MSTRG.172497.90"; exon_number "7";
chr7	StringTie	exon	20394896	20394985	1000	+	.	gene_id "MSTRG.172497"; transcript_id "MSTRG.172497.90"; exon_number "8";
chr7	StringTie	exon	20398860	20398994	1000	+	.	gene_id "MSTRG.172497"; transcript_id "MSTRG.172497.90"; exon_number "9";
chr7	StringTie	exon	20401721	20402126	1000	+	.	gene_id "MSTRG.172497"; transcript_id "MSTRG.172497.90"; exon_number "10";
chr7	StringTie	exon	20404628	20404853	1000	+	.	gene_id "MSTRG.172497"; transcript_id "MSTRG.172497.90"; exon_number "11";
chr7	StringTie	exon	20406062	20406171	1000	+	.	gene_id "MSTRG.172497"; transcript_id "MSTRG.172497.90"; exon_number "12";
chr7	StringTie	exon	20409615	20409778	1000	+	.	gene_id "MSTRG.172497"; transcript_id "MSTRG.172497.90"; exon_number "13";
chr7	StringTie	exon	20409875	20409984	1000	+	.	gene_id "MSTRG.172497"; transcript_id "MSTRG.172497.90"; exon_number "14";
chr7	StringTie	exon	20410071	20415909	1000	+	.	gene_id "MSTRG.172497"; transcript_id "MSTRG.172497.90"; exon_number "15";
chr7	StringTie	transcript	20331102	20415765	1000	+	.	gene_id "MSTRG.172497"; transcript_id "MSTRG.172497.91";
chr7	StringTie	exon	20331102	20331933	1000	+	.	gene_id "MSTRG.172497"; transcript_id "MSTRG.172497.91"; exon_number "1";
chr7	StringTie	exon	20363637	20363722	1000	+	.	gene_id "MSTRG.172497"; transcript_id "MSTRG.172497.91"; exon_number "2";
chr7	StringTie	exon	20367012	20367186	1000	+	.	gene_id "MSTRG.172497"; transcript_id "MSTRG.172497.91"; exon_number "3";
chr7	StringTie	exon	20379051	20379297	1000	+	.	gene_id "MSTRG.172497"; transcript_id "MSTRG.172497.91"; exon_number "4";
chr7	StringTie	exon	20380666	20380831	1000	+	.	gene_id "MSTRG.172497"; transcript_id "MSTRG.172497.91"; exon_number "5";
chr7	StringTie	exon	20381727	20381885	1000	+	.	gene_id "MSTRG.172497"; transcript_id "MSTRG.172497.91"; exon_number "6";
chr7	StringTie	exon	20391403	20391498	1000	+	.	gene_id "MSTRG.172497"; transcript_id "MSTRG.172497.91"; exon_number "7";
chr7	StringTie	exon	20394896	20394985	1000	+	.	gene_id "MSTRG.172497"; transcript_id "MSTRG.172497.91"; exon_number "8";
chr7	StringTie	exon	20398860	20398994	1000	+	.	gene_id "MSTRG.172497"; transcript_id "MSTRG.172497.91"; exon_number "9";
chr7	StringTie	exon	20401721	20402126	1000	+	.	gene_id "MSTRG.172497"; transcript_id "MSTRG.172497.91"; exon_number "10";
chr7	StringTie	exon	20404628	20404853	1000	+	.	gene_id "MSTRG.172497"; transcript_id "MSTRG.172497.91"; exon_number "11";
chr7	StringTie	exon	20406062	20406171	1000	+	.	gene_id "MSTRG.172497"; transcript_id "MSTRG.172497.91"; exon_number "12";
chr7	StringTie	exon	20409615	20409778	1000	+	.	gene_id "MSTRG.172497"; transcript_id "MSTRG.172497.91"; exon_number "13";
chr7	StringTie	exon	20409875	20409984	1000	+	.	gene_id "MSTRG.172497"; transcript_id "MSTRG.172497.91"; exon_number "14";
chr7	StringTie	exon	20410055	20415765	1000	+	.	gene_id "MSTRG.172497"; transcript_id "MSTRG.172497.91"; exon_number "15";
chr7	StringTie	transcript	20331728	20415865	1000	+	.	gene_id "MSTRG.172497"; transcript_id "MSTRG.172497.94";
chr7	StringTie	exon	20331728	20331933	1000	+	.	gene_id "MSTRG.172497"; transcript_id "MSTRG.172497.94"; exon_number "1";
chr7	StringTie	exon	20355974	20356022	1000	+	.	gene_id "MSTRG.172497"; transcript_id "MSTRG.172497.94"; exon_number "2";
chr7	StringTie	exon	20362867	20362887	1000	+	.	gene_id "MSTRG.172497"; transcript_id "MSTRG.172497.94"; exon_number "3";
chr7	StringTie	exon	20363637	20363722	1000	+	.	gene_id "MSTRG.172497"; transcript_id "MSTRG.172497.94"; exon_number "4";
chr7	StringTie	exon	20367012	20367186	1000	+	.	gene_id "MSTRG.172497"; transcript_id "MSTRG.172497.94"; exon_number "5";
chr7	StringTie	exon	20379051	20379297	1000	+	.	gene_id "MSTRG.172497"; transcript_id "MSTRG.172497.94"; exon_number "6";
chr7	StringTie	exon	20380666	20380831	1000	+	.	gene_id "MSTRG.172497"; transcript_id "MSTRG.172497.94"; exon_number "7";
chr7	StringTie	exon	20381727	20381885	1000	+	.	gene_id "MSTRG.172497"; transcript_id "MSTRG.172497.94"; exon_number "8";
chr7	StringTie	exon	20391403	20391498	1000	+	.	gene_id "MSTRG.172497"; transcript_id "MSTRG.172497.94"; exon_number "9";
chr7	StringTie	exon	20394896	20394985	1000	+	.	gene_id "MSTRG.172497"; transcript_id "MSTRG.172497.94"; exon_number "10";
chr7	StringTie	exon	20398860	20398994	1000	+	.	gene_id "MSTRG.172497"; transcript_id "MSTRG.172497.94"; exon_number "11";
chr7	StringTie	exon	20401721	20402126	1000	+	.	gene_id "MSTRG.172497"; transcript_id "MSTRG.172497.94"; exon_number "12";
chr7	StringTie	exon	20404628	20404853	1000	+	.	gene_id "MSTRG.172497"; transcript_id "MSTRG.172497.94"; exon_number "13";
chr7	StringTie	exon	20406062	20406171	1000	+	.	gene_id "MSTRG.172497"; transcript_id "MSTRG.172497.94"; exon_number "14";
chr7	StringTie	exon	20409615	20409778	1000	+	.	gene_id "MSTRG.172497"; transcript_id "MSTRG.172497.94"; exon_number "15";
chr7	StringTie	exon	20409875	20415865	1000	+	.	gene_id "MSTRG.172497"; transcript_id "MSTRG.172497.94"; exon_number "16";
chr7	StringTie	transcript	20355973	20415796	1000	+	.	gene_id "MSTRG.172497"; transcript_id "MSTRG.172497.96";
chr7	StringTie	exon	20355973	20356022	1000	+	.	gene_id "MSTRG.172497"; transcript_id "MSTRG.172497.96"; exon_number "1";
chr7	StringTie	exon	20362864	20362887	1000	+	.	gene_id "MSTRG.172497"; transcript_id "MSTRG.172497.96"; exon_number "2";
chr7	StringTie	exon	20363637	20363722	1000	+	.	gene_id "MSTRG.172497"; transcript_id "MSTRG.172497.96"; exon_number "3";
chr7	StringTie	exon	20367012	20367186	1000	+	.	gene_id "MSTRG.172497"; transcript_id "MSTRG.172497.96"; exon_number "4";
chr7	StringTie	exon	20379051	20379297	1000	+	.	gene_id "MSTRG.172497"; transcript_id "MSTRG.172497.96"; exon_number "5";
chr7	StringTie	exon	20380666	20380831	1000	+	.	gene_id "MSTRG.172497"; transcript_id "MSTRG.172497.96"; exon_number "6";
chr7	StringTie	exon	20381727	20381885	1000	+	.	gene_id "MSTRG.172497"; transcript_id "MSTRG.172497.96"; exon_number "7";
chr7	StringTie	exon	20391403	20391498	1000	+	.	gene_id "MSTRG.172497"; transcript_id "MSTRG.172497.96"; exon_number "8";
chr7	StringTie	exon	20394896	20394985	1000	+	.	gene_id "MSTRG.172497"; transcript_id "MSTRG.172497.96"; exon_number "9";
chr7	StringTie	exon	20398860	20398994	1000	+	.	gene_id "MSTRG.172497"; transcript_id "MSTRG.172497.96"; exon_number "10";
chr7	StringTie	exon	20401721	20402126	1000	+	.	gene_id "MSTRG.172497"; transcript_id "MSTRG.172497.96"; exon_number "11";
chr7	StringTie	exon	20404628	20404853	1000	+	.	gene_id "MSTRG.172497"; transcript_id "MSTRG.172497.96"; exon_number "12";
chr7	StringTie	exon	20406062	20406171	1000	+	.	gene_id "MSTRG.172497"; transcript_id "MSTRG.172497.96"; exon_number "13";
chr7	StringTie	exon	20409615	20409778	1000	+	.	gene_id "MSTRG.172497"; transcript_id "MSTRG.172497.96"; exon_number "14";
chr7	StringTie	exon	20409875	20409984	1000	+	.	gene_id "MSTRG.172497"; transcript_id "MSTRG.172497.96"; exon_number "15";
chr7	StringTie	exon	20410055	20415796	1000	+	.	gene_id "MSTRG.172497"; transcript_id "MSTRG.172497.96"; exon_number "16";
chr7	StringTie	transcript	20355975	20415769	1000	+	.	gene_id "MSTRG.172497"; transcript_id "MSTRG.172497.97";
chr7	StringTie	exon	20355975	20356022	1000	+	.	gene_id "MSTRG.172497"; transcript_id "MSTRG.172497.97"; exon_number "1";
chr7	StringTie	exon	20361410	20363722	1000	+	.	gene_id "MSTRG.172497"; transcript_id "MSTRG.172497.97"; exon_number "2";
chr7	StringTie	exon	20367012	20367186	1000	+	.	gene_id "MSTRG.172497"; transcript_id "MSTRG.172497.97"; exon_number "3";
chr7	StringTie	exon	20379051	20379297	1000	+	.	gene_id "MSTRG.172497"; transcript_id "MSTRG.172497.97"; exon_number "4";
chr7	StringTie	exon	20380666	20380831	1000	+	.	gene_id "MSTRG.172497"; transcript_id "MSTRG.172497.97"; exon_number "5";
chr7	StringTie	exon	20381727	20381885	1000	+	.	gene_id "MSTRG.172497"; transcript_id "MSTRG.172497.97"; exon_number "6";
chr7	StringTie	exon	20391403	20391498	1000	+	.	gene_id "MSTRG.172497"; transcript_id "MSTRG.172497.97"; exon_number "7";
chr7	StringTie	exon	20394896	20394985	1000	+	.	gene_id "MSTRG.172497"; transcript_id "MSTRG.172497.97"; exon_number "8";
chr7	StringTie	exon	20398860	20398994	1000	+	.	gene_id "MSTRG.172497"; transcript_id "MSTRG.172497.97"; exon_number "9";
chr7	StringTie	exon	20401721	20402126	1000	+	.	gene_id "MSTRG.172497"; transcript_id "MSTRG.172497.97"; exon_number "10";
chr7	StringTie	exon	20404628	20404853	1000	+	.	gene_id "MSTRG.172497"; transcript_id "MSTRG.172497.97"; exon_number "11";
chr7	StringTie	exon	20406062	20406171	1000	+	.	gene_id "MSTRG.172497"; transcript_id "MSTRG.172497.97"; exon_number "12";
chr7	StringTie	exon	20409615	20409778	1000	+	.	gene_id "MSTRG.172497"; transcript_id "MSTRG.172497.97"; exon_number "13";
chr7	StringTie	exon	20409875	20415769	1000	+	.	gene_id "MSTRG.172497"; transcript_id "MSTRG.172497.97"; exon_number "14";
chr7	StringTie	transcript	20362367	20415834	1000	+	.	gene_id "MSTRG.172497"; transcript_id "MSTRG.172497.98";
chr7	StringTie	exon	20362367	20363722	1000	+	.	gene_id "MSTRG.172497"; transcript_id "MSTRG.172497.98"; exon_number "1";
chr7	StringTie	exon	20367012	20367191	1000	+	.	gene_id "MSTRG.172497"; transcript_id "MSTRG.172497.98"; exon_number "2";
chr7	StringTie	exon	20379051	20379297	1000	+	.	gene_id "MSTRG.172497"; transcript_id "MSTRG.172497.98"; exon_number "3";
chr7	StringTie	exon	20380666	20380831	1000	+	.	gene_id "MSTRG.172497"; transcript_id "MSTRG.172497.98"; exon_number "4";
chr7	StringTie	exon	20381727	20381885	1000	+	.	gene_id "MSTRG.172497"; transcript_id "MSTRG.172497.98"; exon_number "5";
chr7	StringTie	exon	20391403	20391498	1000	+	.	gene_id "MSTRG.172497"; transcript_id "MSTRG.172497.98"; exon_number "6";
chr7	StringTie	exon	20394896	20394985	1000	+	.	gene_id "MSTRG.172497"; transcript_id "MSTRG.172497.98"; exon_number "7";
chr7	StringTie	exon	20398860	20402126	1000	+	.	gene_id "MSTRG.172497"; transcript_id "MSTRG.172497.98"; exon_number "8";
chr7	StringTie	exon	20404628	20404853	1000	+	.	gene_id "MSTRG.172497"; transcript_id "MSTRG.172497.98"; exon_number "9";
chr7	StringTie	exon	20406062	20406171	1000	+	.	gene_id "MSTRG.172497"; transcript_id "MSTRG.172497.98"; exon_number "10";
chr7	StringTie	exon	20409615	20409778	1000	+	.	gene_id "MSTRG.172497"; transcript_id "MSTRG.172497.98"; exon_number "11";
chr7	StringTie	exon	20409875	20415834	1000	+	.	gene_id "MSTRG.172497"; transcript_id "MSTRG.172497.98"; exon_number "12";
chr7	StringTie	transcript	20363598	20415766	1000	+	.	gene_id "MSTRG.172497"; transcript_id "MSTRG.172497.99";
chr7	StringTie	exon	20363598	20363709	1000	+	.	gene_id "MSTRG.172497"; transcript_id "MSTRG.172497.99"; exon_number "1";
chr7	StringTie	exon	20367012	20367186	1000	+	.	gene_id "MSTRG.172497"; transcript_id "MSTRG.172497.99"; exon_number "2";
chr7	StringTie	exon	20379051	20379297	1000	+	.	gene_id "MSTRG.172497"; transcript_id "MSTRG.172497.99"; exon_number "3";
chr7	StringTie	exon	20380666	20380831	1000	+	.	gene_id "MSTRG.172497"; transcript_id "MSTRG.172497.99"; exon_number "4";
chr7	StringTie	exon	20381727	20381885	1000	+	.	gene_id "MSTRG.172497"; transcript_id "MSTRG.172497.99"; exon_number "5";
chr7	StringTie	exon	20391403	20391498	1000	+	.	gene_id "MSTRG.172497"; transcript_id "MSTRG.172497.99"; exon_number "6";
chr7	StringTie	exon	20394896	20394985	1000	+	.	gene_id "MSTRG.172497"; transcript_id "MSTRG.172497.99"; exon_number "7";
chr7	StringTie	exon	20398860	20398994	1000	+	.	gene_id "MSTRG.172497"; transcript_id "MSTRG.172497.99"; exon_number "8";
chr7	StringTie	exon	20401721	20402126	1000	+	.	gene_id "MSTRG.172497"; transcript_id "MSTRG.172497.99"; exon_number "9";
chr7	StringTie	exon	20404628	20404853	1000	+	.	gene_id "MSTRG.172497"; transcript_id "MSTRG.172497.99"; exon_number "10";
chr7	StringTie	exon	20406062	20406171	1000	+	.	gene_id "MSTRG.172497"; transcript_id "MSTRG.172497.99"; exon_number "11";
chr7	StringTie	exon	20409615	20409778	1000	+	.	gene_id "MSTRG.172497"; transcript_id "MSTRG.172497.99"; exon_number "12";
chr7	StringTie	exon	20409881	20415766	1000	+	.	gene_id "MSTRG.172497"; transcript_id "MSTRG.172497.99"; exon_number "13";
chr7	StringTie	transcript	20377331	20377401	1000	+	.	gene_id "MSTRG.172498"; transcript_id "ENST00000363883"; gene_name "SNORD56"; ref_gene_id "ENSG00000200753";
chr7	StringTie	exon	20377331	20377401	1000	+	.	gene_id "MSTRG.172498"; transcript_id "ENST00000363883"; exon_number "1"; gene_name "SNORD56"; ref_gene_id "ENSG00000200753";
chr7	StringTie	transcript	20412856	20423899	1000	-	.	gene_id "MSTRG.172499"; transcript_id "MSTRG.172499.1";
chr7	StringTie	exon	20412856	20413104	1000	-	.	gene_id "MSTRG.172499"; transcript_id "MSTRG.172499.1"; exon_number "1";
chr7	StringTie	exon	20418862	20423899	1000	-	.	gene_id "MSTRG.172499"; transcript_id "MSTRG.172499.1"; exon_number "2";
chr1	StringTie	transcript	23250601	23251016	1000	.	.	gene_id "MSTRG.1725"; transcript_id "MSTRG.1725.1";
chr1	StringTie	exon	23250601	23251016	1000	.	.	gene_id "MSTRG.1725"; transcript_id "MSTRG.1725.1"; exon_number "1";
chr1	StringTie	transcript	238670431	238671402	1000	.	.	gene_id "MSTRG.17250"; transcript_id "MSTRG.17250.1";
chr1	StringTie	exon	238670431	238671402	1000	.	.	gene_id "MSTRG.17250"; transcript_id "MSTRG.17250.1"; exon_number "1";
chr7	StringTie	transcript	20413755	20415475	1000	-	.	gene_id "MSTRG.172500"; transcript_id "MSTRG.172500.1";
chr7	StringTie	exon	20413755	20413854	1000	-	.	gene_id "MSTRG.172500"; transcript_id "MSTRG.172500.1"; exon_number "1";
chr7	StringTie	exon	20413894	20414279	1000	-	.	gene_id "MSTRG.172500"; transcript_id "MSTRG.172500.1"; exon_number "2";
chr7	StringTie	exon	20414355	20414893	1000	-	.	gene_id "MSTRG.172500"; transcript_id "MSTRG.172500.1"; exon_number "3";
chr7	StringTie	exon	20414953	20415475	1000	-	.	gene_id "MSTRG.172500"; transcript_id "MSTRG.172500.1"; exon_number "4";
chr7	StringTie	transcript	21947262	21949268	1000	-	.	gene_id "MSTRG.172501"; transcript_id "MSTRG.172501.1";
chr7	StringTie	exon	21947262	21948298	1000	-	.	gene_id "MSTRG.172501"; transcript_id "MSTRG.172501.1"; exon_number "1";
chr7	StringTie	exon	21949080	21949268	1000	-	.	gene_id "MSTRG.172501"; transcript_id "MSTRG.172501.1"; exon_number "2";
chr7	StringTie	transcript	21951385	21952041	1000	.	.	gene_id "MSTRG.172502"; transcript_id "MSTRG.172502.1";
chr7	StringTie	exon	21951385	21952041	1000	.	.	gene_id "MSTRG.172502"; transcript_id "MSTRG.172502.1"; exon_number "1";
chr7	StringTie	transcript	21953745	21954073	1000	.	.	gene_id "MSTRG.172503"; transcript_id "MSTRG.172503.1";
chr7	StringTie	exon	21953745	21954073	1000	.	.	gene_id "MSTRG.172503"; transcript_id "MSTRG.172503.1"; exon_number "1";
chr7	StringTie	transcript	21955261	21955526	1000	.	.	gene_id "MSTRG.172504"; transcript_id "MSTRG.172504.1";
chr7	StringTie	exon	21955261	21955526	1000	.	.	gene_id "MSTRG.172504"; transcript_id "MSTRG.172504.1"; exon_number "1";
chr7	StringTie	transcript	21955807	21960424	1000	.	.	gene_id "MSTRG.172505"; transcript_id "MSTRG.172505.1";
chr7	StringTie	exon	21955807	21960424	1000	.	.	gene_id "MSTRG.172505"; transcript_id "MSTRG.172505.1"; exon_number "1";
chr7	StringTie	transcript	21961007	21972656	1000	.	.	gene_id "MSTRG.172506"; transcript_id "MSTRG.172506.1";
chr7	StringTie	exon	21961007	21972656	1000	.	.	gene_id "MSTRG.172506"; transcript_id "MSTRG.172506.1"; exon_number "1";
chr7	StringTie	transcript	21974113	21974335	1000	.	.	gene_id "MSTRG.172507"; transcript_id "MSTRG.172507.1";
chr7	StringTie	exon	21974113	21974335	1000	.	.	gene_id "MSTRG.172507"; transcript_id "MSTRG.172507.1"; exon_number "1";
chr7	StringTie	transcript	21975603	21975983	1000	.	.	gene_id "MSTRG.172508"; transcript_id "MSTRG.172508.1";
chr7	StringTie	exon	21975603	21975983	1000	.	.	gene_id "MSTRG.172508"; transcript_id "MSTRG.172508.1"; exon_number "1";
chr7	StringTie	transcript	21979365	21980322	1000	.	.	gene_id "MSTRG.172509"; transcript_id "MSTRG.172509.1";
chr7	StringTie	exon	21979365	21980322	1000	.	.	gene_id "MSTRG.172509"; transcript_id "MSTRG.172509.1"; exon_number "1";
chr1	StringTie	transcript	238672418	238698386	1000	+	.	gene_id "MSTRG.17251"; transcript_id "MSTRG.17251.1";
chr1	StringTie	exon	238672418	238672663	1000	+	.	gene_id "MSTRG.17251"; transcript_id "MSTRG.17251.1"; exon_number "1";
chr1	StringTie	exon	238696577	238698386	1000	+	.	gene_id "MSTRG.17251"; transcript_id "MSTRG.17251.1"; exon_number "2";
chr1	StringTie	transcript	238672474	238698617	1000	+	.	gene_id "MSTRG.17251"; transcript_id "MSTRG.17251.2";
chr1	StringTie	exon	238672474	238672663	1000	+	.	gene_id "MSTRG.17251"; transcript_id "MSTRG.17251.2"; exon_number "1";
chr1	StringTie	exon	238683767	238683913	1000	+	.	gene_id "MSTRG.17251"; transcript_id "MSTRG.17251.2"; exon_number "2";
chr1	StringTie	exon	238696577	238698617	1000	+	.	gene_id "MSTRG.17251"; transcript_id "MSTRG.17251.2"; exon_number "3";
chr7	StringTie	transcript	21985841	21986230	1000	-	.	gene_id "MSTRG.172510"; transcript_id "MSTRG.172510.1";
chr7	StringTie	exon	21985841	21986230	1000	-	.	gene_id "MSTRG.172510"; transcript_id "MSTRG.172510.1"; exon_number "1";
chr7	StringTie	transcript	21993739	21993942	1000	.	.	gene_id "MSTRG.172511"; transcript_id "MSTRG.172511.1";
chr7	StringTie	exon	21993739	21993942	1000	.	.	gene_id "MSTRG.172511"; transcript_id "MSTRG.172511.1"; exon_number "1";
chr7	StringTie	transcript	21995814	21996156	1000	.	.	gene_id "MSTRG.172512"; transcript_id "MSTRG.172512.1";
chr7	StringTie	exon	21995814	21996156	1000	.	.	gene_id "MSTRG.172512"; transcript_id "MSTRG.172512.1"; exon_number "1";
chr7	StringTie	transcript	21998208	21998888	1000	.	.	gene_id "MSTRG.172513"; transcript_id "MSTRG.172513.1";
chr7	StringTie	exon	21998208	21998888	1000	.	.	gene_id "MSTRG.172513"; transcript_id "MSTRG.172513.1"; exon_number "1";
chr7	StringTie	transcript	21999403	22001090	1000	.	.	gene_id "MSTRG.172514"; transcript_id "MSTRG.172514.1";
chr7	StringTie	exon	21999403	22001090	1000	.	.	gene_id "MSTRG.172514"; transcript_id "MSTRG.172514.1"; exon_number "1";
chr7	StringTie	transcript	22005836	22006191	1000	.	.	gene_id "MSTRG.172515"; transcript_id "MSTRG.172515.1";
chr7	StringTie	exon	22005836	22006191	1000	.	.	gene_id "MSTRG.172515"; transcript_id "MSTRG.172515.1"; exon_number "1";
chr7	StringTie	transcript	22006885	22007341	1000	.	.	gene_id "MSTRG.172516"; transcript_id "MSTRG.172516.1";
chr7	StringTie	exon	22006885	22007341	1000	.	.	gene_id "MSTRG.172516"; transcript_id "MSTRG.172516.1"; exon_number "1";
chr7	StringTie	transcript	22008396	22008643	1000	.	.	gene_id "MSTRG.172517"; transcript_id "MSTRG.172517.1";
chr7	StringTie	exon	22008396	22008643	1000	.	.	gene_id "MSTRG.172517"; transcript_id "MSTRG.172517.1"; exon_number "1";
chr7	StringTie	transcript	22009019	22009378	1000	.	.	gene_id "MSTRG.172518"; transcript_id "MSTRG.172518.1";
chr7	StringTie	exon	22009019	22009378	1000	.	.	gene_id "MSTRG.172518"; transcript_id "MSTRG.172518.1"; exon_number "1";
chr7	StringTie	transcript	22020351	22020579	1000	.	.	gene_id "MSTRG.172519"; transcript_id "MSTRG.172519.1";
chr7	StringTie	exon	22020351	22020579	1000	.	.	gene_id "MSTRG.172519"; transcript_id "MSTRG.172519.1"; exon_number "1";
chr1	StringTie	transcript	238740340	238740542	1000	.	.	gene_id "MSTRG.17252"; transcript_id "MSTRG.17252.1";
chr1	StringTie	exon	238740340	238740542	1000	.	.	gene_id "MSTRG.17252"; transcript_id "MSTRG.17252.1"; exon_number "1";
chr7	StringTie	transcript	22021709	22022295	1000	+	.	gene_id "MSTRG.172520"; transcript_id "MSTRG.172520.1";
chr7	StringTie	exon	22021709	22022295	1000	+	.	gene_id "MSTRG.172520"; transcript_id "MSTRG.172520.1"; exon_number "1";
chr7	StringTie	transcript	22024635	22024960	1000	.	.	gene_id "MSTRG.172521"; transcript_id "MSTRG.172521.1";
chr7	StringTie	exon	22024635	22024960	1000	.	.	gene_id "MSTRG.172521"; transcript_id "MSTRG.172521.1"; exon_number "1";
chr7	StringTie	transcript	22030750	22031932	1000	.	.	gene_id "MSTRG.172522"; transcript_id "MSTRG.172522.1";
chr7	StringTie	exon	22030750	22031932	1000	.	.	gene_id "MSTRG.172522"; transcript_id "MSTRG.172522.1"; exon_number "1";
chr7	StringTie	transcript	22036997	22037293	1000	.	.	gene_id "MSTRG.172523"; transcript_id "MSTRG.172523.1";
chr7	StringTie	exon	22036997	22037293	1000	.	.	gene_id "MSTRG.172523"; transcript_id "MSTRG.172523.1"; exon_number "1";
chr7	StringTie	transcript	22043982	22045565	1000	.	.	gene_id "MSTRG.172524"; transcript_id "MSTRG.172524.1";
chr7	StringTie	exon	22043982	22045565	1000	.	.	gene_id "MSTRG.172524"; transcript_id "MSTRG.172524.1"; exon_number "1";
chr7	StringTie	transcript	22046499	22047029	1000	.	.	gene_id "MSTRG.172525"; transcript_id "MSTRG.172525.1";
chr7	StringTie	exon	22046499	22047029	1000	.	.	gene_id "MSTRG.172525"; transcript_id "MSTRG.172525.1"; exon_number "1";
chr7	StringTie	transcript	22050885	22054461	1000	.	.	gene_id "MSTRG.172526"; transcript_id "MSTRG.172526.1";
chr7	StringTie	exon	22050885	22054461	1000	.	.	gene_id "MSTRG.172526"; transcript_id "MSTRG.172526.1"; exon_number "1";
chr7	StringTie	transcript	22066097	22069205	1000	.	.	gene_id "MSTRG.172527"; transcript_id "MSTRG.172527.1";
chr7	StringTie	exon	22066097	22069205	1000	.	.	gene_id "MSTRG.172527"; transcript_id "MSTRG.172527.1"; exon_number "1";
chr7	StringTie	transcript	22082020	22084558	1000	+	.	gene_id "MSTRG.172528"; transcript_id "MSTRG.172528.1";
chr7	StringTie	exon	22082020	22084558	1000	+	.	gene_id "MSTRG.172528"; transcript_id "MSTRG.172528.1"; exon_number "1";
chr7	StringTie	transcript	22082441	22084137	1000	+	.	gene_id "MSTRG.172528"; transcript_id "MSTRG.172528.2";
chr7	StringTie	exon	22082441	22082529	1000	+	.	gene_id "MSTRG.172528"; transcript_id "MSTRG.172528.2"; exon_number "1";
chr7	StringTie	exon	22082646	22084137	1000	+	.	gene_id "MSTRG.172528"; transcript_id "MSTRG.172528.2"; exon_number "2";
chr7	StringTie	transcript	22084893	22087055	1000	.	.	gene_id "MSTRG.172529"; transcript_id "MSTRG.172529.1";
chr7	StringTie	exon	22084893	22087055	1000	.	.	gene_id "MSTRG.172529"; transcript_id "MSTRG.172529.1"; exon_number "1";
chr1	StringTie	transcript	238742078	238744345	1000	.	.	gene_id "MSTRG.17253"; transcript_id "MSTRG.17253.1";
chr1	StringTie	exon	238742078	238744345	1000	.	.	gene_id "MSTRG.17253"; transcript_id "MSTRG.17253.1"; exon_number "1";
chr7	StringTie	transcript	22087757	22089388	1000	-	.	gene_id "MSTRG.172530"; transcript_id "MSTRG.172530.1";
chr7	StringTie	exon	22087757	22088308	1000	-	.	gene_id "MSTRG.172530"; transcript_id "MSTRG.172530.1"; exon_number "1";
chr7	StringTie	exon	22089166	22089388	1000	-	.	gene_id "MSTRG.172530"; transcript_id "MSTRG.172530.1"; exon_number "2";
chr7	StringTie	transcript	22087889	22091590	1000	-	.	gene_id "MSTRG.172530"; transcript_id "MSTRG.172530.2";
chr7	StringTie	exon	22087889	22088308	1000	-	.	gene_id "MSTRG.172530"; transcript_id "MSTRG.172530.2"; exon_number "1";
chr7	StringTie	exon	22091491	22091590	1000	-	.	gene_id "MSTRG.172530"; transcript_id "MSTRG.172530.2"; exon_number "2";
chr7	StringTie	transcript	22093219	22094135	1000	.	.	gene_id "MSTRG.172531"; transcript_id "MSTRG.172531.1";
chr7	StringTie	exon	22093219	22094135	1000	.	.	gene_id "MSTRG.172531"; transcript_id "MSTRG.172531.1"; exon_number "1";
chr7	StringTie	transcript	22094904	22099431	1000	.	.	gene_id "MSTRG.172532"; transcript_id "MSTRG.172532.1";
chr7	StringTie	exon	22094904	22099431	1000	.	.	gene_id "MSTRG.172532"; transcript_id "MSTRG.172532.1"; exon_number "1";
chr7	StringTie	transcript	22101897	22103478	1000	.	.	gene_id "MSTRG.172533"; transcript_id "MSTRG.172533.1";
chr7	StringTie	exon	22101897	22103478	1000	.	.	gene_id "MSTRG.172533"; transcript_id "MSTRG.172533.1"; exon_number "1";
chr7	StringTie	transcript	17182610	17266984	1000	+	.	gene_id "MSTRG.172534"; transcript_id "MSTRG.172534.1";
chr7	StringTie	exon	17182610	17183308	1000	+	.	gene_id "MSTRG.172534"; transcript_id "MSTRG.172534.1"; exon_number "1";
chr7	StringTie	exon	17204703	17204765	1000	+	.	gene_id "MSTRG.172534"; transcript_id "MSTRG.172534.1"; exon_number "2";
chr7	StringTie	exon	17226734	17226859	1000	+	.	gene_id "MSTRG.172534"; transcript_id "MSTRG.172534.1"; exon_number "3";
chr7	StringTie	exon	17246974	17247726	1000	+	.	gene_id "MSTRG.172534"; transcript_id "MSTRG.172534.1"; exon_number "4";
chr7	StringTie	exon	17262314	17266984	1000	+	.	gene_id "MSTRG.172534"; transcript_id "MSTRG.172534.1"; exon_number "5";
chr7	StringTie	transcript	17234729	17264688	1000	+	.	gene_id "MSTRG.172534"; transcript_id "MSTRG.172534.10";
chr7	StringTie	exon	17234729	17234910	1000	+	.	gene_id "MSTRG.172534"; transcript_id "MSTRG.172534.10"; exon_number "1";
chr7	StringTie	exon	17246974	17247726	1000	+	.	gene_id "MSTRG.172534"; transcript_id "MSTRG.172534.10"; exon_number "2";
chr7	StringTie	exon	17262314	17264688	1000	+	.	gene_id "MSTRG.172534"; transcript_id "MSTRG.172534.10"; exon_number "3";
chr7	StringTie	transcript	17240515	17263422	1000	+	.	gene_id "MSTRG.172534"; transcript_id "MSTRG.172534.11";
chr7	StringTie	exon	17240515	17240528	1000	+	.	gene_id "MSTRG.172534"; transcript_id "MSTRG.172534.11"; exon_number "1";
chr7	StringTie	exon	17246974	17247726	1000	+	.	gene_id "MSTRG.172534"; transcript_id "MSTRG.172534.11"; exon_number "2";
chr7	StringTie	exon	17263254	17263422	1000	+	.	gene_id "MSTRG.172534"; transcript_id "MSTRG.172534.11"; exon_number "3";
chr7	StringTie	transcript	17204577	17210798	1000	+	.	gene_id "MSTRG.172534"; transcript_id "MSTRG.172534.2";
chr7	StringTie	exon	17204577	17204765	1000	+	.	gene_id "MSTRG.172534"; transcript_id "MSTRG.172534.2"; exon_number "1";
chr7	StringTie	exon	17208504	17210798	1000	+	.	gene_id "MSTRG.172534"; transcript_id "MSTRG.172534.2"; exon_number "2";
chr7	StringTie	transcript	17204605	17262329	1000	+	.	gene_id "MSTRG.172534"; transcript_id "MSTRG.172534.3";
chr7	StringTie	exon	17204605	17204765	1000	+	.	gene_id "MSTRG.172534"; transcript_id "MSTRG.172534.3"; exon_number "1";
chr7	StringTie	exon	17226734	17226859	1000	+	.	gene_id "MSTRG.172534"; transcript_id "MSTRG.172534.3"; exon_number "2";
chr7	StringTie	exon	17246929	17247660	1000	+	.	gene_id "MSTRG.172534"; transcript_id "MSTRG.172534.3"; exon_number "3";
chr7	StringTie	exon	17262314	17262329	1000	+	.	gene_id "MSTRG.172534"; transcript_id "MSTRG.172534.3"; exon_number "4";
chr7	StringTie	transcript	17204637	17247755	1000	+	.	gene_id "MSTRG.172534"; transcript_id "MSTRG.172534.4";
chr7	StringTie	exon	17204637	17204765	1000	+	.	gene_id "MSTRG.172534"; transcript_id "MSTRG.172534.4"; exon_number "1";
chr7	StringTie	exon	17226734	17226859	1000	+	.	gene_id "MSTRG.172534"; transcript_id "MSTRG.172534.4"; exon_number "2";
chr7	StringTie	exon	17227011	17227075	1000	+	.	gene_id "MSTRG.172534"; transcript_id "MSTRG.172534.4"; exon_number "3";
chr7	StringTie	exon	17246974	17247755	1000	+	.	gene_id "MSTRG.172534"; transcript_id "MSTRG.172534.4"; exon_number "4";
chr7	StringTie	transcript	17204698	17262545	1000	+	.	gene_id "MSTRG.172534"; transcript_id "MSTRG.172534.5";
chr7	StringTie	exon	17204698	17204765	1000	+	.	gene_id "MSTRG.172534"; transcript_id "MSTRG.172534.5"; exon_number "1";
chr7	StringTie	exon	17226734	17226859	1000	+	.	gene_id "MSTRG.172534"; transcript_id "MSTRG.172534.5"; exon_number "2";
chr7	StringTie	exon	17234735	17234920	1000	+	.	gene_id "MSTRG.172534"; transcript_id "MSTRG.172534.5"; exon_number "3";
chr7	StringTie	exon	17246974	17247726	1000	+	.	gene_id "MSTRG.172534"; transcript_id "MSTRG.172534.5"; exon_number "4";
chr7	StringTie	exon	17262314	17262545	1000	+	.	gene_id "MSTRG.172534"; transcript_id "MSTRG.172534.5"; exon_number "5";
chr7	StringTie	transcript	17204699	17214265	1000	+	.	gene_id "MSTRG.172534"; transcript_id "MSTRG.172534.6";
chr7	StringTie	exon	17204699	17204765	1000	+	.	gene_id "MSTRG.172534"; transcript_id "MSTRG.172534.6"; exon_number "1";
chr7	StringTie	exon	17214052	17214265	1000	+	.	gene_id "MSTRG.172534"; transcript_id "MSTRG.172534.6"; exon_number "2";
chr7	StringTie	transcript	17204700	17262494	1000	+	.	gene_id "MSTRG.172534"; transcript_id "MSTRG.172534.7";
chr7	StringTie	exon	17204700	17204765	1000	+	.	gene_id "MSTRG.172534"; transcript_id "MSTRG.172534.7"; exon_number "1";
chr7	StringTie	exon	17226738	17226859	1000	+	.	gene_id "MSTRG.172534"; transcript_id "MSTRG.172534.7"; exon_number "2";
chr7	StringTie	exon	17246974	17247726	1000	+	.	gene_id "MSTRG.172534"; transcript_id "MSTRG.172534.7"; exon_number "3";
chr7	StringTie	exon	17262314	17262494	1000	+	.	gene_id "MSTRG.172534"; transcript_id "MSTRG.172534.7"; exon_number "4";
chr7	StringTie	transcript	17215222	17247780	1000	+	.	gene_id "MSTRG.172534"; transcript_id "MSTRG.172534.8";
chr7	StringTie	exon	17215222	17215315	1000	+	.	gene_id "MSTRG.172534"; transcript_id "MSTRG.172534.8"; exon_number "1";
chr7	StringTie	exon	17226734	17227075	1000	+	.	gene_id "MSTRG.172534"; transcript_id "MSTRG.172534.8"; exon_number "2";
chr7	StringTie	exon	17246974	17247780	1000	+	.	gene_id "MSTRG.172534"; transcript_id "MSTRG.172534.8"; exon_number "3";
chr7	StringTie	transcript	17221100	17247754	1000	+	.	gene_id "MSTRG.172534"; transcript_id "MSTRG.172534.9";
chr7	StringTie	exon	17221100	17221132	1000	+	.	gene_id "MSTRG.172534"; transcript_id "MSTRG.172534.9"; exon_number "1";
chr7	StringTie	exon	17226734	17226859	1000	+	.	gene_id "MSTRG.172534"; transcript_id "MSTRG.172534.9"; exon_number "2";
chr7	StringTie	exon	17246974	17247754	1000	+	.	gene_id "MSTRG.172534"; transcript_id "MSTRG.172534.9"; exon_number "3";
chr7	StringTie	transcript	17187876	17207133	1000	-	.	gene_id "MSTRG.172535"; transcript_id "MSTRG.172535.1";
chr7	StringTie	exon	17187876	17190341	1000	-	.	gene_id "MSTRG.172535"; transcript_id "MSTRG.172535.1"; exon_number "1";
chr7	StringTie	exon	17205986	17207133	1000	-	.	gene_id "MSTRG.172535"; transcript_id "MSTRG.172535.1"; exon_number "2";
chr7	StringTie	transcript	17205652	17205928	1000	+	.	gene_id "MSTRG.172536"; transcript_id "ENST00000622007"; gene_name "Metazoa_SRP"; ref_gene_id "ENSG00000278569";
chr7	StringTie	exon	17205652	17205928	1000	+	.	gene_id "MSTRG.172536"; transcript_id "ENST00000622007"; exon_number "1"; gene_name "Metazoa_SRP"; ref_gene_id "ENSG00000278569";
chr7	StringTie	transcript	17286279	17298459	1000	-	.	gene_id "MSTRG.172537"; transcript_id "ENST00000415246"; gene_name "AC003075.4"; ref_gene_id "ENSG00000237773";
chr7	StringTie	exon	17286279	17286516	1000	-	.	gene_id "MSTRG.172537"; transcript_id "ENST00000415246"; exon_number "1"; gene_name "AC003075.4"; ref_gene_id "ENSG00000237773";
chr7	StringTie	exon	17291230	17291371	1000	-	.	gene_id "MSTRG.172537"; transcript_id "ENST00000415246"; exon_number "2"; gene_name "AC003075.4"; ref_gene_id "ENSG00000237773";
chr7	StringTie	exon	17295166	17295273	1000	-	.	gene_id "MSTRG.172537"; transcript_id "ENST00000415246"; exon_number "3"; gene_name "AC003075.4"; ref_gene_id "ENSG00000237773";
chr7	StringTie	exon	17298352	17298459	1000	-	.	gene_id "MSTRG.172537"; transcript_id "ENST00000415246"; exon_number "4"; gene_name "AC003075.4"; ref_gene_id "ENSG00000237773";
chr7	StringTie	transcript	17279835	17298446	1000	-	.	gene_id "MSTRG.172537"; transcript_id "ENST00000419382"; gene_name "AC003075.4"; ref_gene_id "ENSG00000237773";
chr7	StringTie	exon	17279835	17280112	1000	-	.	gene_id "MSTRG.172537"; transcript_id "ENST00000419382"; exon_number "1"; gene_name "AC003075.4"; ref_gene_id "ENSG00000237773";
chr7	StringTie	exon	17281241	17281313	1000	-	.	gene_id "MSTRG.172537"; transcript_id "ENST00000419382"; exon_number "2"; gene_name "AC003075.4"; ref_gene_id "ENSG00000237773";
chr7	StringTie	exon	17286243	17286516	1000	-	.	gene_id "MSTRG.172537"; transcript_id "ENST00000419382"; exon_number "3"; gene_name "AC003075.4"; ref_gene_id "ENSG00000237773";
chr7	StringTie	exon	17298352	17298446	1000	-	.	gene_id "MSTRG.172537"; transcript_id "ENST00000419382"; exon_number "4"; gene_name "AC003075.4"; ref_gene_id "ENSG00000237773";
chr7	StringTie	transcript	17286277	17295222	1000	-	.	gene_id "MSTRG.172537"; transcript_id "ENST00000424101"; gene_name "AC003075.4"; ref_gene_id "ENSG00000237773";
chr7	StringTie	exon	17286277	17286516	1000	-	.	gene_id "MSTRG.172537"; transcript_id "ENST00000424101"; exon_number "1"; gene_name "AC003075.4"; ref_gene_id "ENSG00000237773";
chr7	StringTie	exon	17292371	17292440	1000	-	.	gene_id "MSTRG.172537"; transcript_id "ENST00000424101"; exon_number "2"; gene_name "AC003075.4"; ref_gene_id "ENSG00000237773";
chr7	StringTie	exon	17295166	17295222	1000	-	.	gene_id "MSTRG.172537"; transcript_id "ENST00000424101"; exon_number "3"; gene_name "AC003075.4"; ref_gene_id "ENSG00000237773";
chr7	StringTie	transcript	17286275	17299357	1000	-	.	gene_id "MSTRG.172537"; transcript_id "ENST00000433005"; gene_name "AC003075.4"; ref_gene_id "ENSG00000237773";
chr7	StringTie	exon	17286275	17286516	1000	-	.	gene_id "MSTRG.172537"; transcript_id "ENST00000433005"; exon_number "1"; gene_name "AC003075.4"; ref_gene_id "ENSG00000237773";
chr7	StringTie	exon	17299060	17299357	1000	-	.	gene_id "MSTRG.172537"; transcript_id "ENST00000433005"; exon_number "2"; gene_name "AC003075.4"; ref_gene_id "ENSG00000237773";
chr7	StringTie	transcript	17279834	17281303	1000	-	.	gene_id "MSTRG.172537"; transcript_id "ENST00000436175"; gene_name "AC003075.4"; ref_gene_id "ENSG00000237773";
chr7	StringTie	exon	17279834	17280301	1000	-	.	gene_id "MSTRG.172537"; transcript_id "ENST00000436175"; exon_number "1"; gene_name "AC003075.4"; ref_gene_id "ENSG00000237773";
chr7	StringTie	exon	17281241	17281303	1000	-	.	gene_id "MSTRG.172537"; transcript_id "ENST00000436175"; exon_number "2"; gene_name "AC003075.4"; ref_gene_id "ENSG00000237773";
chr7	StringTie	transcript	17279944	17281306	1000	-	.	gene_id "MSTRG.172537"; transcript_id "ENST00000443664"; gene_name "AC003075.4"; ref_gene_id "ENSG00000237773";
chr7	StringTie	exon	17279944	17280304	1000	-	.	gene_id "MSTRG.172537"; transcript_id "ENST00000443664"; exon_number "1"; gene_name "AC003075.4"; ref_gene_id "ENSG00000237773";
chr7	StringTie	exon	17281241	17281306	1000	-	.	gene_id "MSTRG.172537"; transcript_id "ENST00000443664"; exon_number "2"; gene_name "AC003075.4"; ref_gene_id "ENSG00000237773";
chr7	StringTie	transcript	17286277	17295261	1000	-	.	gene_id "MSTRG.172537"; transcript_id "ENST00000448664"; gene_name "AC003075.4"; ref_gene_id "ENSG00000237773";
chr7	StringTie	exon	17286277	17286516	1000	-	.	gene_id "MSTRG.172537"; transcript_id "ENST00000448664"; exon_number "1"; gene_name "AC003075.4"; ref_gene_id "ENSG00000237773";
chr7	StringTie	exon	17287752	17287814	1000	-	.	gene_id "MSTRG.172537"; transcript_id "ENST00000448664"; exon_number "2"; gene_name "AC003075.4"; ref_gene_id "ENSG00000237773";
chr7	StringTie	exon	17291230	17291371	1000	-	.	gene_id "MSTRG.172537"; transcript_id "ENST00000448664"; exon_number "3"; gene_name "AC003075.4"; ref_gene_id "ENSG00000237773";
chr7	StringTie	exon	17295166	17295261	1000	-	.	gene_id "MSTRG.172537"; transcript_id "ENST00000448664"; exon_number "4"; gene_name "AC003075.4"; ref_gene_id "ENSG00000237773";
chr7	StringTie	transcript	17286279	17298446	1000	-	.	gene_id "MSTRG.172537"; transcript_id "ENST00000452249"; gene_name "AC003075.4"; ref_gene_id "ENSG00000237773";
chr7	StringTie	exon	17286279	17286516	1000	-	.	gene_id "MSTRG.172537"; transcript_id "ENST00000452249"; exon_number "1"; gene_name "AC003075.4"; ref_gene_id "ENSG00000237773";
chr7	StringTie	exon	17295166	17295273	1000	-	.	gene_id "MSTRG.172537"; transcript_id "ENST00000452249"; exon_number "2"; gene_name "AC003075.4"; ref_gene_id "ENSG00000237773";
chr7	StringTie	exon	17298352	17298446	1000	-	.	gene_id "MSTRG.172537"; transcript_id "ENST00000452249"; exon_number "3"; gene_name "AC003075.4"; ref_gene_id "ENSG00000237773";
chr7	StringTie	transcript	17252103	17299403	1000	-	.	gene_id "MSTRG.172537"; transcript_id "MSTRG.172537.1";
chr7	StringTie	exon	17252103	17256587	1000	-	.	gene_id "MSTRG.172537"; transcript_id "MSTRG.172537.1"; exon_number "1";
chr7	StringTie	exon	17259252	17259328	1000	-	.	gene_id "MSTRG.172537"; transcript_id "MSTRG.172537.1"; exon_number "2";
chr7	StringTie	exon	17281241	17281313	1000	-	.	gene_id "MSTRG.172537"; transcript_id "MSTRG.172537.1"; exon_number "3";
chr7	StringTie	exon	17286243	17286516	1000	-	.	gene_id "MSTRG.172537"; transcript_id "MSTRG.172537.1"; exon_number "4";
chr7	StringTie	exon	17299060	17299403	1000	-	.	gene_id "MSTRG.172537"; transcript_id "MSTRG.172537.1"; exon_number "5";
chr7	StringTie	transcript	17279834	17299641	1000	-	.	gene_id "MSTRG.172537"; transcript_id "MSTRG.172537.10";
chr7	StringTie	exon	17279834	17280301	1000	-	.	gene_id "MSTRG.172537"; transcript_id "MSTRG.172537.10"; exon_number "1";
chr7	StringTie	exon	17281241	17281313	1000	-	.	gene_id "MSTRG.172537"; transcript_id "MSTRG.172537.10"; exon_number "2";
chr7	StringTie	exon	17286243	17286516	1000	-	.	gene_id "MSTRG.172537"; transcript_id "MSTRG.172537.10"; exon_number "3";
chr7	StringTie	exon	17291230	17291371	1000	-	.	gene_id "MSTRG.172537"; transcript_id "MSTRG.172537.10"; exon_number "4";
chr7	StringTie	exon	17299060	17299641	1000	-	.	gene_id "MSTRG.172537"; transcript_id "MSTRG.172537.10"; exon_number "5";
chr7	StringTie	transcript	17279944	17298611	1000	-	.	gene_id "MSTRG.172537"; transcript_id "MSTRG.172537.13";
chr7	StringTie	exon	17279944	17280304	1000	-	.	gene_id "MSTRG.172537"; transcript_id "MSTRG.172537.13"; exon_number "1";
chr7	StringTie	exon	17281241	17281313	1000	-	.	gene_id "MSTRG.172537"; transcript_id "MSTRG.172537.13"; exon_number "2";
chr7	StringTie	exon	17286243	17286516	1000	-	.	gene_id "MSTRG.172537"; transcript_id "MSTRG.172537.13"; exon_number "3";
chr7	StringTie	exon	17295166	17295260	1000	-	.	gene_id "MSTRG.172537"; transcript_id "MSTRG.172537.13"; exon_number "4";
chr7	StringTie	exon	17298433	17298611	1000	-	.	gene_id "MSTRG.172537"; transcript_id "MSTRG.172537.13"; exon_number "5";
chr7	StringTie	transcript	17279944	17308419	1000	-	.	gene_id "MSTRG.172537"; transcript_id "MSTRG.172537.14";
chr7	StringTie	exon	17279944	17280304	1000	-	.	gene_id "MSTRG.172537"; transcript_id "MSTRG.172537.14"; exon_number "1";
chr7	StringTie	exon	17281241	17281313	1000	-	.	gene_id "MSTRG.172537"; transcript_id "MSTRG.172537.14"; exon_number "2";
chr7	StringTie	exon	17286243	17286516	1000	-	.	gene_id "MSTRG.172537"; transcript_id "MSTRG.172537.14"; exon_number "3";
chr7	StringTie	exon	17299060	17300035	1000	-	.	gene_id "MSTRG.172537"; transcript_id "MSTRG.172537.14"; exon_number "4";
chr7	StringTie	exon	17308140	17308419	1000	-	.	gene_id "MSTRG.172537"; transcript_id "MSTRG.172537.14"; exon_number "5";
chr7	StringTie	transcript	17279944	17308405	1000	-	.	gene_id "MSTRG.172537"; transcript_id "MSTRG.172537.15";
chr7	StringTie	exon	17279944	17280304	1000	-	.	gene_id "MSTRG.172537"; transcript_id "MSTRG.172537.15"; exon_number "1";
chr7	StringTie	exon	17281241	17281313	1000	-	.	gene_id "MSTRG.172537"; transcript_id "MSTRG.172537.15"; exon_number "2";
chr7	StringTie	exon	17286243	17286516	1000	-	.	gene_id "MSTRG.172537"; transcript_id "MSTRG.172537.15"; exon_number "3";
chr7	StringTie	exon	17291230	17291371	1000	-	.	gene_id "MSTRG.172537"; transcript_id "MSTRG.172537.15"; exon_number "4";
chr7	StringTie	exon	17299060	17300035	1000	-	.	gene_id "MSTRG.172537"; transcript_id "MSTRG.172537.15"; exon_number "5";
chr7	StringTie	exon	17308140	17308405	1000	-	.	gene_id "MSTRG.172537"; transcript_id "MSTRG.172537.15"; exon_number "6";
chr7	StringTie	transcript	17279947	17299357	1000	-	.	gene_id "MSTRG.172537"; transcript_id "MSTRG.172537.17";
chr7	StringTie	exon	17279947	17280112	1000	-	.	gene_id "MSTRG.172537"; transcript_id "MSTRG.172537.17"; exon_number "1";
chr7	StringTie	exon	17281241	17281313	1000	-	.	gene_id "MSTRG.172537"; transcript_id "MSTRG.172537.17"; exon_number "2";
chr7	StringTie	exon	17286243	17286516	1000	-	.	gene_id "MSTRG.172537"; transcript_id "MSTRG.172537.17"; exon_number "3";
chr7	StringTie	exon	17299060	17299357	1000	-	.	gene_id "MSTRG.172537"; transcript_id "MSTRG.172537.17"; exon_number "4";
chr7	StringTie	transcript	17280090	17298459	1000	-	.	gene_id "MSTRG.172537"; transcript_id "MSTRG.172537.18";
chr7	StringTie	exon	17280090	17280112	1000	-	.	gene_id "MSTRG.172537"; transcript_id "MSTRG.172537.18"; exon_number "1";
chr7	StringTie	exon	17281241	17281313	1000	-	.	gene_id "MSTRG.172537"; transcript_id "MSTRG.172537.18"; exon_number "2";
chr7	StringTie	exon	17286243	17286516	1000	-	.	gene_id "MSTRG.172537"; transcript_id "MSTRG.172537.18"; exon_number "3";
chr7	StringTie	exon	17291230	17291371	1000	-	.	gene_id "MSTRG.172537"; transcript_id "MSTRG.172537.18"; exon_number "4";
chr7	StringTie	exon	17295166	17295273	1000	-	.	gene_id "MSTRG.172537"; transcript_id "MSTRG.172537.18"; exon_number "5";
chr7	StringTie	exon	17298352	17298459	1000	-	.	gene_id "MSTRG.172537"; transcript_id "MSTRG.172537.18"; exon_number "6";
chr7	StringTie	transcript	17281159	17299629	1000	-	.	gene_id "MSTRG.172537"; transcript_id "MSTRG.172537.19";
chr7	StringTie	exon	17281159	17281313	1000	-	.	gene_id "MSTRG.172537"; transcript_id "MSTRG.172537.19"; exon_number "1";
chr7	StringTie	exon	17283141	17283254	1000	-	.	gene_id "MSTRG.172537"; transcript_id "MSTRG.172537.19"; exon_number "2";
chr7	StringTie	exon	17286243	17286516	1000	-	.	gene_id "MSTRG.172537"; transcript_id "MSTRG.172537.19"; exon_number "3";
chr7	StringTie	exon	17299060	17299629	1000	-	.	gene_id "MSTRG.172537"; transcript_id "MSTRG.172537.19"; exon_number "4";
chr7	StringTie	transcript	17259199	17259781	1000	-	.	gene_id "MSTRG.172537"; transcript_id "MSTRG.172537.2";
chr7	StringTie	exon	17259199	17259328	1000	-	.	gene_id "MSTRG.172537"; transcript_id "MSTRG.172537.2"; exon_number "1";
chr7	StringTie	exon	17259526	17259781	1000	-	.	gene_id "MSTRG.172537"; transcript_id "MSTRG.172537.2"; exon_number "2";
chr7	StringTie	transcript	17281287	17298446	1000	-	.	gene_id "MSTRG.172537"; transcript_id "MSTRG.172537.20";
chr7	StringTie	exon	17281287	17281313	1000	-	.	gene_id "MSTRG.172537"; transcript_id "MSTRG.172537.20"; exon_number "1";
chr7	StringTie	exon	17286243	17286516	1000	-	.	gene_id "MSTRG.172537"; transcript_id "MSTRG.172537.20"; exon_number "2";
chr7	StringTie	exon	17295166	17295273	1000	-	.	gene_id "MSTRG.172537"; transcript_id "MSTRG.172537.20"; exon_number "3";
chr7	StringTie	exon	17298352	17298446	1000	-	.	gene_id "MSTRG.172537"; transcript_id "MSTRG.172537.20"; exon_number "4";
chr7	StringTie	transcript	17281288	17298583	1000	-	.	gene_id "MSTRG.172537"; transcript_id "MSTRG.172537.21";
chr7	StringTie	exon	17281288	17281313	1000	-	.	gene_id "MSTRG.172537"; transcript_id "MSTRG.172537.21"; exon_number "1";
chr7	StringTie	exon	17286243	17286516	1000	-	.	gene_id "MSTRG.172537"; transcript_id "MSTRG.172537.21"; exon_number "2";
chr7	StringTie	exon	17291230	17291371	1000	-	.	gene_id "MSTRG.172537"; transcript_id "MSTRG.172537.21"; exon_number "3";
chr7	StringTie	exon	17295166	17295260	1000	-	.	gene_id "MSTRG.172537"; transcript_id "MSTRG.172537.21"; exon_number "4";
chr7	StringTie	exon	17298352	17298583	1000	-	.	gene_id "MSTRG.172537"; transcript_id "MSTRG.172537.21"; exon_number "5";
chr7	StringTie	transcript	17281304	17299403	1000	-	.	gene_id "MSTRG.172537"; transcript_id "MSTRG.172537.22";
chr7	StringTie	exon	17281304	17281313	1000	-	.	gene_id "MSTRG.172537"; transcript_id "MSTRG.172537.22"; exon_number "1";
chr7	StringTie	exon	17286243	17286516	1000	-	.	gene_id "MSTRG.172537"; transcript_id "MSTRG.172537.22"; exon_number "2";
chr7	StringTie	exon	17291230	17291371	1000	-	.	gene_id "MSTRG.172537"; transcript_id "MSTRG.172537.22"; exon_number "3";
chr7	StringTie	exon	17295166	17295260	1000	-	.	gene_id "MSTRG.172537"; transcript_id "MSTRG.172537.22"; exon_number "4";
chr7	StringTie	exon	17299060	17299403	1000	-	.	gene_id "MSTRG.172537"; transcript_id "MSTRG.172537.22"; exon_number "5";
chr7	StringTie	transcript	17283238	17299634	1000	-	.	gene_id "MSTRG.172537"; transcript_id "MSTRG.172537.23";
chr7	StringTie	exon	17283238	17283254	1000	-	.	gene_id "MSTRG.172537"; transcript_id "MSTRG.172537.23"; exon_number "1";
chr7	StringTie	exon	17286243	17286516	1000	-	.	gene_id "MSTRG.172537"; transcript_id "MSTRG.172537.23"; exon_number "2";
chr7	StringTie	exon	17291230	17291371	1000	-	.	gene_id "MSTRG.172537"; transcript_id "MSTRG.172537.23"; exon_number "3";
chr7	StringTie	exon	17299060	17299634	1000	-	.	gene_id "MSTRG.172537"; transcript_id "MSTRG.172537.23"; exon_number "4";
chr7	StringTie	transcript	17283934	17298510	1000	-	.	gene_id "MSTRG.172537"; transcript_id "MSTRG.172537.24";
chr7	StringTie	exon	17283934	17286516	1000	-	.	gene_id "MSTRG.172537"; transcript_id "MSTRG.172537.24"; exon_number "1";
chr7	StringTie	exon	17295166	17295260	1000	-	.	gene_id "MSTRG.172537"; transcript_id "MSTRG.172537.24"; exon_number "2";
chr7	StringTie	exon	17298352	17298510	1000	-	.	gene_id "MSTRG.172537"; transcript_id "MSTRG.172537.24"; exon_number "3";
chr7	StringTie	transcript	17286084	17298519	1000	-	.	gene_id "MSTRG.172537"; transcript_id "MSTRG.172537.25";
chr7	StringTie	exon	17286084	17286516	1000	-	.	gene_id "MSTRG.172537"; transcript_id "MSTRG.172537.25"; exon_number "1";
chr7	StringTie	exon	17291230	17291371	1000	-	.	gene_id "MSTRG.172537"; transcript_id "MSTRG.172537.25"; exon_number "2";
chr7	StringTie	exon	17298352	17298519	1000	-	.	gene_id "MSTRG.172537"; transcript_id "MSTRG.172537.25"; exon_number "3";
chr7	StringTie	transcript	17286223	17298553	1000	-	.	gene_id "MSTRG.172537"; transcript_id "MSTRG.172537.26";
chr7	StringTie	exon	17286223	17286516	1000	-	.	gene_id "MSTRG.172537"; transcript_id "MSTRG.172537.26"; exon_number "1";
chr7	StringTie	exon	17298433	17298553	1000	-	.	gene_id "MSTRG.172537"; transcript_id "MSTRG.172537.26"; exon_number "2";
chr7	StringTie	transcript	17286277	17298532	1000	-	.	gene_id "MSTRG.172537"; transcript_id "MSTRG.172537.28";
chr7	StringTie	exon	17286277	17286516	1000	-	.	gene_id "MSTRG.172537"; transcript_id "MSTRG.172537.28"; exon_number "1";
chr7	StringTie	exon	17287752	17287814	1000	-	.	gene_id "MSTRG.172537"; transcript_id "MSTRG.172537.28"; exon_number "2";
chr7	StringTie	exon	17291230	17291371	1000	-	.	gene_id "MSTRG.172537"; transcript_id "MSTRG.172537.28"; exon_number "3";
chr7	StringTie	exon	17295166	17295260	1000	-	.	gene_id "MSTRG.172537"; transcript_id "MSTRG.172537.28"; exon_number "4";
chr7	StringTie	exon	17298352	17298532	1000	-	.	gene_id "MSTRG.172537"; transcript_id "MSTRG.172537.28"; exon_number "5";
chr7	StringTie	transcript	17286277	17298464	1000	-	.	gene_id "MSTRG.172537"; transcript_id "MSTRG.172537.29";
chr7	StringTie	exon	17286277	17286516	1000	-	.	gene_id "MSTRG.172537"; transcript_id "MSTRG.172537.29"; exon_number "1";
chr7	StringTie	exon	17287752	17287814	1000	-	.	gene_id "MSTRG.172537"; transcript_id "MSTRG.172537.29"; exon_number "2";
chr7	StringTie	exon	17291230	17291371	1000	-	.	gene_id "MSTRG.172537"; transcript_id "MSTRG.172537.29"; exon_number "3";
chr7	StringTie	exon	17295166	17295260	1000	-	.	gene_id "MSTRG.172537"; transcript_id "MSTRG.172537.29"; exon_number "4";
chr7	StringTie	exon	17298433	17298464	1000	-	.	gene_id "MSTRG.172537"; transcript_id "MSTRG.172537.29"; exon_number "5";
chr7	StringTie	transcript	17259251	17299243	1000	-	.	gene_id "MSTRG.172537"; transcript_id "MSTRG.172537.3";
chr7	StringTie	exon	17259251	17259328	1000	-	.	gene_id "MSTRG.172537"; transcript_id "MSTRG.172537.3"; exon_number "1";
chr7	StringTie	exon	17286243	17286516	1000	-	.	gene_id "MSTRG.172537"; transcript_id "MSTRG.172537.3"; exon_number "2";
chr7	StringTie	exon	17299060	17299243	1000	-	.	gene_id "MSTRG.172537"; transcript_id "MSTRG.172537.3"; exon_number "3";
chr7	StringTie	transcript	17286277	17298533	1000	-	.	gene_id "MSTRG.172537"; transcript_id "MSTRG.172537.30";
chr7	StringTie	exon	17286277	17286516	1000	-	.	gene_id "MSTRG.172537"; transcript_id "MSTRG.172537.30"; exon_number "1";
chr7	StringTie	exon	17298475	17298533	1000	-	.	gene_id "MSTRG.172537"; transcript_id "MSTRG.172537.30"; exon_number "2";
chr7	StringTie	transcript	17286303	17293198	1000	-	.	gene_id "MSTRG.172537"; transcript_id "MSTRG.172537.35";
chr7	StringTie	exon	17286303	17286516	1000	-	.	gene_id "MSTRG.172537"; transcript_id "MSTRG.172537.35"; exon_number "1";
chr7	StringTie	exon	17291230	17291371	1000	-	.	gene_id "MSTRG.172537"; transcript_id "MSTRG.172537.35"; exon_number "2";
chr7	StringTie	exon	17293145	17293198	1000	-	.	gene_id "MSTRG.172537"; transcript_id "MSTRG.172537.35"; exon_number "3";
chr7	StringTie	transcript	17286305	17297492	1000	-	.	gene_id "MSTRG.172537"; transcript_id "MSTRG.172537.36";
chr7	StringTie	exon	17286305	17286516	1000	-	.	gene_id "MSTRG.172537"; transcript_id "MSTRG.172537.36"; exon_number "1";
chr7	StringTie	exon	17291230	17291371	1000	-	.	gene_id "MSTRG.172537"; transcript_id "MSTRG.172537.36"; exon_number "2";
chr7	StringTie	exon	17297460	17297492	1000	-	.	gene_id "MSTRG.172537"; transcript_id "MSTRG.172537.36"; exon_number "3";
chr7	StringTie	transcript	17286313	17299597	1000	-	.	gene_id "MSTRG.172537"; transcript_id "MSTRG.172537.37";
chr7	StringTie	exon	17286313	17286516	1000	-	.	gene_id "MSTRG.172537"; transcript_id "MSTRG.172537.37"; exon_number "1";
chr7	StringTie	exon	17299577	17299597	1000	-	.	gene_id "MSTRG.172537"; transcript_id "MSTRG.172537.37"; exon_number "2";
chr7	StringTie	transcript	17286332	17297302	1000	-	.	gene_id "MSTRG.172537"; transcript_id "MSTRG.172537.38";
chr7	StringTie	exon	17286332	17286516	1000	-	.	gene_id "MSTRG.172537"; transcript_id "MSTRG.172537.38"; exon_number "1";
chr7	StringTie	exon	17297204	17297302	1000	-	.	gene_id "MSTRG.172537"; transcript_id "MSTRG.172537.38"; exon_number "2";
chr7	StringTie	transcript	17298632	17299361	1000	-	.	gene_id "MSTRG.172537"; transcript_id "MSTRG.172537.39";
chr7	StringTie	exon	17298632	17298929	1000	-	.	gene_id "MSTRG.172537"; transcript_id "MSTRG.172537.39"; exon_number "1";
chr7	StringTie	exon	17298971	17299361	1000	-	.	gene_id "MSTRG.172537"; transcript_id "MSTRG.172537.39"; exon_number "2";
chr7	StringTie	transcript	17259252	17298518	1000	-	.	gene_id "MSTRG.172537"; transcript_id "MSTRG.172537.4";
chr7	StringTie	exon	17259252	17259328	1000	-	.	gene_id "MSTRG.172537"; transcript_id "MSTRG.172537.4"; exon_number "1";
chr7	StringTie	exon	17281241	17281313	1000	-	.	gene_id "MSTRG.172537"; transcript_id "MSTRG.172537.4"; exon_number "2";
chr7	StringTie	exon	17298433	17298518	1000	-	.	gene_id "MSTRG.172537"; transcript_id "MSTRG.172537.4"; exon_number "3";
chr7	StringTie	transcript	17298632	17299498	1000	-	.	gene_id "MSTRG.172537"; transcript_id "MSTRG.172537.40";
chr7	StringTie	exon	17298632	17298838	1000	-	.	gene_id "MSTRG.172537"; transcript_id "MSTRG.172537.40"; exon_number "1";
chr7	StringTie	exon	17298945	17299498	1000	-	.	gene_id "MSTRG.172537"; transcript_id "MSTRG.172537.40"; exon_number "2";
chr7	StringTie	transcript	17298634	17299821	1000	-	.	gene_id "MSTRG.172537"; transcript_id "MSTRG.172537.41";
chr7	StringTie	exon	17298634	17299035	1000	-	.	gene_id "MSTRG.172537"; transcript_id "MSTRG.172537.41"; exon_number "1";
chr7	StringTie	exon	17299085	17299821	1000	-	.	gene_id "MSTRG.172537"; transcript_id "MSTRG.172537.41"; exon_number "2";
chr7	StringTie	transcript	17298634	17299352	1000	-	.	gene_id "MSTRG.172537"; transcript_id "MSTRG.172537.42";
chr7	StringTie	exon	17298634	17298838	1000	-	.	gene_id "MSTRG.172537"; transcript_id "MSTRG.172537.42"; exon_number "1";
chr7	StringTie	exon	17298945	17299031	1000	-	.	gene_id "MSTRG.172537"; transcript_id "MSTRG.172537.42"; exon_number "2";
chr7	StringTie	exon	17299286	17299352	1000	-	.	gene_id "MSTRG.172537"; transcript_id "MSTRG.172537.42"; exon_number "3";
chr7	StringTie	transcript	17298639	17299352	1000	-	.	gene_id "MSTRG.172537"; transcript_id "MSTRG.172537.43";
chr7	StringTie	exon	17298639	17298834	1000	-	.	gene_id "MSTRG.172537"; transcript_id "MSTRG.172537.43"; exon_number "1";
chr7	StringTie	exon	17298883	17299352	1000	-	.	gene_id "MSTRG.172537"; transcript_id "MSTRG.172537.43"; exon_number "2";
chr7	StringTie	transcript	17298772	17299657	1000	-	.	gene_id "MSTRG.172537"; transcript_id "MSTRG.172537.44";
chr7	StringTie	exon	17298772	17298944	1000	-	.	gene_id "MSTRG.172537"; transcript_id "MSTRG.172537.44"; exon_number "1";
chr7	StringTie	exon	17298971	17299657	1000	-	.	gene_id "MSTRG.172537"; transcript_id "MSTRG.172537.44"; exon_number "2";
chr7	StringTie	transcript	17298779	17299329	1000	-	.	gene_id "MSTRG.172537"; transcript_id "MSTRG.172537.45";
chr7	StringTie	exon	17298779	17298970	1000	-	.	gene_id "MSTRG.172537"; transcript_id "MSTRG.172537.45"; exon_number "1";
chr7	StringTie	exon	17299250	17299329	1000	-	.	gene_id "MSTRG.172537"; transcript_id "MSTRG.172537.45"; exon_number "2";
chr7	StringTie	transcript	17298782	17299403	1000	-	.	gene_id "MSTRG.172537"; transcript_id "MSTRG.172537.46";
chr7	StringTie	exon	17298782	17298949	1000	-	.	gene_id "MSTRG.172537"; transcript_id "MSTRG.172537.46"; exon_number "1";
chr7	StringTie	exon	17298992	17299403	1000	-	.	gene_id "MSTRG.172537"; transcript_id "MSTRG.172537.46"; exon_number "2";
chr7	StringTie	transcript	17298822	17299576	1000	-	.	gene_id "MSTRG.172537"; transcript_id "MSTRG.172537.47";
chr7	StringTie	exon	17298822	17299000	1000	-	.	gene_id "MSTRG.172537"; transcript_id "MSTRG.172537.47"; exon_number "1";
chr7	StringTie	exon	17299095	17299576	1000	-	.	gene_id "MSTRG.172537"; transcript_id "MSTRG.172537.47"; exon_number "2";
chr7	StringTie	transcript	17298942	17299388	1000	-	.	gene_id "MSTRG.172537"; transcript_id "MSTRG.172537.48";
chr7	StringTie	exon	17298942	17298970	1000	-	.	gene_id "MSTRG.172537"; transcript_id "MSTRG.172537.48"; exon_number "1";
chr7	StringTie	exon	17299186	17299388	1000	-	.	gene_id "MSTRG.172537"; transcript_id "MSTRG.172537.48"; exon_number "2";
chr7	StringTie	transcript	17259252	17298518	1000	-	.	gene_id "MSTRG.172537"; transcript_id "MSTRG.172537.5";
chr7	StringTie	exon	17259252	17259328	1000	-	.	gene_id "MSTRG.172537"; transcript_id "MSTRG.172537.5"; exon_number "1";
chr7	StringTie	exon	17286243	17286516	1000	-	.	gene_id "MSTRG.172537"; transcript_id "MSTRG.172537.5"; exon_number "2";
chr7	StringTie	exon	17291230	17291371	1000	-	.	gene_id "MSTRG.172537"; transcript_id "MSTRG.172537.5"; exon_number "3";
chr7	StringTie	exon	17295166	17295260	1000	-	.	gene_id "MSTRG.172537"; transcript_id "MSTRG.172537.5"; exon_number "4";
chr7	StringTie	exon	17298433	17298518	1000	-	.	gene_id "MSTRG.172537"; transcript_id "MSTRG.172537.5"; exon_number "5";
chr7	StringTie	transcript	17259252	17298518	1000	-	.	gene_id "MSTRG.172537"; transcript_id "MSTRG.172537.6";
chr7	StringTie	exon	17259252	17259328	1000	-	.	gene_id "MSTRG.172537"; transcript_id "MSTRG.172537.6"; exon_number "1";
chr7	StringTie	exon	17281241	17281313	1000	-	.	gene_id "MSTRG.172537"; transcript_id "MSTRG.172537.6"; exon_number "2";
chr7	StringTie	exon	17286243	17286516	1000	-	.	gene_id "MSTRG.172537"; transcript_id "MSTRG.172537.6"; exon_number "3";
chr7	StringTie	exon	17291230	17291371	1000	-	.	gene_id "MSTRG.172537"; transcript_id "MSTRG.172537.6"; exon_number "4";
chr7	StringTie	exon	17295166	17295260	1000	-	.	gene_id "MSTRG.172537"; transcript_id "MSTRG.172537.6"; exon_number "5";
chr7	StringTie	exon	17298433	17298518	1000	-	.	gene_id "MSTRG.172537"; transcript_id "MSTRG.172537.6"; exon_number "6";
chr7	StringTie	transcript	17279748	17298587	1000	-	.	gene_id "MSTRG.172537"; transcript_id "MSTRG.172537.7";
chr7	StringTie	exon	17279748	17280304	1000	-	.	gene_id "MSTRG.172537"; transcript_id "MSTRG.172537.7"; exon_number "1";
chr7	StringTie	exon	17281241	17281313	1000	-	.	gene_id "MSTRG.172537"; transcript_id "MSTRG.172537.7"; exon_number "2";
chr7	StringTie	exon	17286243	17286516	1000	-	.	gene_id "MSTRG.172537"; transcript_id "MSTRG.172537.7"; exon_number "3";
chr7	StringTie	exon	17291230	17291371	1000	-	.	gene_id "MSTRG.172537"; transcript_id "MSTRG.172537.7"; exon_number "4";
chr7	StringTie	exon	17295166	17295260	1000	-	.	gene_id "MSTRG.172537"; transcript_id "MSTRG.172537.7"; exon_number "5";
chr7	StringTie	exon	17298433	17298587	1000	-	.	gene_id "MSTRG.172537"; transcript_id "MSTRG.172537.7"; exon_number "6";
chr7	StringTie	transcript	17279834	17299341	1000	-	.	gene_id "MSTRG.172537"; transcript_id "MSTRG.172537.8";
chr7	StringTie	exon	17279834	17280301	1000	-	.	gene_id "MSTRG.172537"; transcript_id "MSTRG.172537.8"; exon_number "1";
chr7	StringTie	exon	17281241	17281313	1000	-	.	gene_id "MSTRG.172537"; transcript_id "MSTRG.172537.8"; exon_number "2";
chr7	StringTie	exon	17286243	17286516	1000	-	.	gene_id "MSTRG.172537"; transcript_id "MSTRG.172537.8"; exon_number "3";
chr7	StringTie	exon	17291230	17291371	1000	-	.	gene_id "MSTRG.172537"; transcript_id "MSTRG.172537.8"; exon_number "4";
chr7	StringTie	exon	17295166	17295260	1000	-	.	gene_id "MSTRG.172537"; transcript_id "MSTRG.172537.8"; exon_number "5";
chr7	StringTie	exon	17298433	17298511	1000	-	.	gene_id "MSTRG.172537"; transcript_id "MSTRG.172537.8"; exon_number "6";
chr7	StringTie	exon	17299060	17299341	1000	-	.	gene_id "MSTRG.172537"; transcript_id "MSTRG.172537.8"; exon_number "7";
chr7	StringTie	transcript	17279834	17298464	1000	-	.	gene_id "MSTRG.172537"; transcript_id "MSTRG.172537.9";
chr7	StringTie	exon	17279834	17280301	1000	-	.	gene_id "MSTRG.172537"; transcript_id "MSTRG.172537.9"; exon_number "1";
chr7	StringTie	exon	17281241	17281313	1000	-	.	gene_id "MSTRG.172537"; transcript_id "MSTRG.172537.9"; exon_number "2";
chr7	StringTie	exon	17286243	17286516	1000	-	.	gene_id "MSTRG.172537"; transcript_id "MSTRG.172537.9"; exon_number "3";
chr7	StringTie	exon	17291230	17291371	1000	-	.	gene_id "MSTRG.172537"; transcript_id "MSTRG.172537.9"; exon_number "4";
chr7	StringTie	exon	17298433	17298464	1000	-	.	gene_id "MSTRG.172537"; transcript_id "MSTRG.172537.9"; exon_number "5";
chr7	StringTie	transcript	17298622	17346150	1000	+	.	gene_id "MSTRG.172538"; transcript_id "ENST00000242057"; gene_name "AHR"; ref_gene_id "ENSG00000106546";
chr7	StringTie	exon	17298622	17299329	1000	+	.	gene_id "MSTRG.172538"; transcript_id "ENST00000242057"; exon_number "1"; gene_name "AHR"; ref_gene_id "ENSG00000106546";
chr7	StringTie	exon	17309936	17310123	1000	+	.	gene_id "MSTRG.172538"; transcript_id "ENST00000242057"; exon_number "2"; gene_name "AHR"; ref_gene_id "ENSG00000106546";
chr7	StringTie	exon	17322501	17322607	1000	+	.	gene_id "MSTRG.172538"; transcript_id "ENST00000242057"; exon_number "3"; gene_name "AHR"; ref_gene_id "ENSG00000106546";
chr7	StringTie	exon	17327759	17327848	1000	+	.	gene_id "MSTRG.172538"; transcript_id "ENST00000242057"; exon_number "4"; gene_name "AHR"; ref_gene_id "ENSG00000106546";
chr7	StringTie	exon	17329952	17330075	1000	+	.	gene_id "MSTRG.172538"; transcript_id "ENST00000242057"; exon_number "5"; gene_name "AHR"; ref_gene_id "ENSG00000106546";
chr7	StringTie	exon	17330756	17330886	1000	+	.	gene_id "MSTRG.172538"; transcript_id "ENST00000242057"; exon_number "6"; gene_name "AHR"; ref_gene_id "ENSG00000106546";
chr7	StringTie	exon	17333912	17334114	1000	+	.	gene_id "MSTRG.172538"; transcript_id "ENST00000242057"; exon_number "7"; gene_name "AHR"; ref_gene_id "ENSG00000106546";
chr7	StringTie	exon	17334887	17334996	1000	+	.	gene_id "MSTRG.172538"; transcript_id "ENST00000242057"; exon_number "8"; gene_name "AHR"; ref_gene_id "ENSG00000106546";
chr7	StringTie	exon	17335645	17335786	1000	+	.	gene_id "MSTRG.172538"; transcript_id "ENST00000242057"; exon_number "9"; gene_name "AHR"; ref_gene_id "ENSG00000106546";
chr7	StringTie	exon	17338986	17340228	1000	+	.	gene_id "MSTRG.172538"; transcript_id "ENST00000242057"; exon_number "10"; gene_name "AHR"; ref_gene_id "ENSG00000106546";
chr7	StringTie	exon	17342921	17346150	1000	+	.	gene_id "MSTRG.172538"; transcript_id "ENST00000242057"; exon_number "11"; gene_name "AHR"; ref_gene_id "ENSG00000106546";
chr7	StringTie	transcript	17374867	17466664	1000	+	.	gene_id "MSTRG.172538"; transcript_id "ENST00000419463"; gene_name "KCCAT333"; ref_gene_id "ENSG00000236318";
chr7	StringTie	exon	17374867	17375055	1000	+	.	gene_id "MSTRG.172538"; transcript_id "ENST00000419463"; exon_number "1"; gene_name "KCCAT333"; ref_gene_id "ENSG00000236318";
chr7	StringTie	exon	17448881	17448948	1000	+	.	gene_id "MSTRG.172538"; transcript_id "ENST00000419463"; exon_number "2"; gene_name "KCCAT333"; ref_gene_id "ENSG00000236318";
chr7	StringTie	exon	17450995	17451061	1000	+	.	gene_id "MSTRG.172538"; transcript_id "ENST00000419463"; exon_number "3"; gene_name "KCCAT333"; ref_gene_id "ENSG00000236318";
chr7	StringTie	exon	17466152	17466664	1000	+	.	gene_id "MSTRG.172538"; transcript_id "ENST00000419463"; exon_number "4"; gene_name "KCCAT333"; ref_gene_id "ENSG00000236318";
chr7	StringTie	transcript	17298683	17346152	1000	+	.	gene_id "MSTRG.172538"; transcript_id "ENST00000463496"; gene_name "AHR"; ref_gene_id "ENSG00000106546";
chr7	StringTie	exon	17298683	17299329	1000	+	.	gene_id "MSTRG.172538"; transcript_id "ENST00000463496"; exon_number "1"; gene_name "AHR"; ref_gene_id "ENSG00000106546";
chr7	StringTie	exon	17309936	17310123	1000	+	.	gene_id "MSTRG.172538"; transcript_id "ENST00000463496"; exon_number "2"; gene_name "AHR"; ref_gene_id "ENSG00000106546";
chr7	StringTie	exon	17322501	17322607	1000	+	.	gene_id "MSTRG.172538"; transcript_id "ENST00000463496"; exon_number "3"; gene_name "AHR"; ref_gene_id "ENSG00000106546";
chr7	StringTie	exon	17327759	17327848	1000	+	.	gene_id "MSTRG.172538"; transcript_id "ENST00000463496"; exon_number "4"; gene_name "AHR"; ref_gene_id "ENSG00000106546";
chr7	StringTie	exon	17329952	17330075	1000	+	.	gene_id "MSTRG.172538"; transcript_id "ENST00000463496"; exon_number "5"; gene_name "AHR"; ref_gene_id "ENSG00000106546";
chr7	StringTie	exon	17330756	17330886	1000	+	.	gene_id "MSTRG.172538"; transcript_id "ENST00000463496"; exon_number "6"; gene_name "AHR"; ref_gene_id "ENSG00000106546";
chr7	StringTie	exon	17333912	17334114	1000	+	.	gene_id "MSTRG.172538"; transcript_id "ENST00000463496"; exon_number "7"; gene_name "AHR"; ref_gene_id "ENSG00000106546";
chr7	StringTie	exon	17334887	17334996	1000	+	.	gene_id "MSTRG.172538"; transcript_id "ENST00000463496"; exon_number "8"; gene_name "AHR"; ref_gene_id "ENSG00000106546";
chr7	StringTie	exon	17335645	17335786	1000	+	.	gene_id "MSTRG.172538"; transcript_id "ENST00000463496"; exon_number "9"; gene_name "AHR"; ref_gene_id "ENSG00000106546";
chr7	StringTie	exon	17338986	17340228	1000	+	.	gene_id "MSTRG.172538"; transcript_id "ENST00000463496"; exon_number "10"; gene_name "AHR"; ref_gene_id "ENSG00000106546";
chr7	StringTie	exon	17342921	17343853	1000	+	.	gene_id "MSTRG.172538"; transcript_id "ENST00000463496"; exon_number "11"; gene_name "AHR"; ref_gene_id "ENSG00000106546";
chr7	StringTie	exon	17345251	17346152	1000	+	.	gene_id "MSTRG.172538"; transcript_id "ENST00000463496"; exon_number "12"; gene_name "AHR"; ref_gene_id "ENSG00000106546";
chr7	StringTie	transcript	17329858	17333950	1000	+	.	gene_id "MSTRG.172538"; transcript_id "ENST00000475440"; gene_name "AHR"; ref_gene_id "ENSG00000106546";
chr7	StringTie	exon	17329858	17330075	1000	+	.	gene_id "MSTRG.172538"; transcript_id "ENST00000475440"; exon_number "1"; gene_name "AHR"; ref_gene_id "ENSG00000106546";
chr7	StringTie	exon	17330756	17330886	1000	+	.	gene_id "MSTRG.172538"; transcript_id "ENST00000475440"; exon_number "2"; gene_name "AHR"; ref_gene_id "ENSG00000106546";
chr7	StringTie	exon	17333912	17333950	1000	+	.	gene_id "MSTRG.172538"; transcript_id "ENST00000475440"; exon_number "3"; gene_name "AHR"; ref_gene_id "ENSG00000106546";
chr7	StringTie	transcript	17334910	17336075	1000	+	.	gene_id "MSTRG.172538"; transcript_id "ENST00000481944"; gene_name "AHR"; ref_gene_id "ENSG00000106546";
chr7	StringTie	exon	17334910	17334996	1000	+	.	gene_id "MSTRG.172538"; transcript_id "ENST00000481944"; exon_number "1"; gene_name "AHR"; ref_gene_id "ENSG00000106546";
chr7	StringTie	exon	17335645	17336075	1000	+	.	gene_id "MSTRG.172538"; transcript_id "ENST00000481944"; exon_number "2"; gene_name "AHR"; ref_gene_id "ENSG00000106546";
chr7	StringTie	transcript	17335645	17339527	1000	+	.	gene_id "MSTRG.172538"; transcript_id "ENST00000492120"; gene_name "AHR"; ref_gene_id "ENSG00000106546";
chr7	StringTie	exon	17335645	17335786	1000	+	.	gene_id "MSTRG.172538"; transcript_id "ENST00000492120"; exon_number "1"; gene_name "AHR"; ref_gene_id "ENSG00000106546";
chr7	StringTie	exon	17338986	17339527	1000	+	.	gene_id "MSTRG.172538"; transcript_id "ENST00000492120"; exon_number "2"; gene_name "AHR"; ref_gene_id "ENSG00000106546";
chr7	StringTie	transcript	17402668	17467256	1000	+	.	gene_id "MSTRG.172538"; transcript_id "ENST00000635900"; gene_name "KCCAT333"; ref_gene_id "ENSG00000236318";
chr7	StringTie	exon	17402668	17402745	1000	+	.	gene_id "MSTRG.172538"; transcript_id "ENST00000635900"; exon_number "1"; gene_name "KCCAT333"; ref_gene_id "ENSG00000236318";
chr7	StringTie	exon	17408036	17408128	1000	+	.	gene_id "MSTRG.172538"; transcript_id "ENST00000635900"; exon_number "2"; gene_name "KCCAT333"; ref_gene_id "ENSG00000236318";
chr7	StringTie	exon	17439667	17439731	1000	+	.	gene_id "MSTRG.172538"; transcript_id "ENST00000635900"; exon_number "3"; gene_name "KCCAT333"; ref_gene_id "ENSG00000236318";
chr7	StringTie	exon	17448881	17448948	1000	+	.	gene_id "MSTRG.172538"; transcript_id "ENST00000635900"; exon_number "4"; gene_name "KCCAT333"; ref_gene_id "ENSG00000236318";
chr7	StringTie	exon	17450995	17451061	1000	+	.	gene_id "MSTRG.172538"; transcript_id "ENST00000635900"; exon_number "5"; gene_name "KCCAT333"; ref_gene_id "ENSG00000236318";
chr7	StringTie	exon	17466152	17467256	1000	+	.	gene_id "MSTRG.172538"; transcript_id "ENST00000635900"; exon_number "6"; gene_name "KCCAT333"; ref_gene_id "ENSG00000236318";
chr7	StringTie	transcript	17406073	17466538	1000	+	.	gene_id "MSTRG.172538"; transcript_id "ENST00000636703"; gene_name "KCCAT333"; ref_gene_id "ENSG00000236318";
chr7	StringTie	exon	17406073	17406364	1000	+	.	gene_id "MSTRG.172538"; transcript_id "ENST00000636703"; exon_number "1"; gene_name "KCCAT333"; ref_gene_id "ENSG00000236318";
chr7	StringTie	exon	17408036	17408128	1000	+	.	gene_id "MSTRG.172538"; transcript_id "ENST00000636703"; exon_number "2"; gene_name "KCCAT333"; ref_gene_id "ENSG00000236318";
chr7	StringTie	exon	17439667	17439731	1000	+	.	gene_id "MSTRG.172538"; transcript_id "ENST00000636703"; exon_number "3"; gene_name "KCCAT333"; ref_gene_id "ENSG00000236318";
chr7	StringTie	exon	17448881	17448948	1000	+	.	gene_id "MSTRG.172538"; transcript_id "ENST00000636703"; exon_number "4"; gene_name "KCCAT333"; ref_gene_id "ENSG00000236318";
chr7	StringTie	exon	17450995	17451061	1000	+	.	gene_id "MSTRG.172538"; transcript_id "ENST00000636703"; exon_number "5"; gene_name "KCCAT333"; ref_gene_id "ENSG00000236318";
chr7	StringTie	exon	17466152	17466538	1000	+	.	gene_id "MSTRG.172538"; transcript_id "ENST00000636703"; exon_number "6"; gene_name "KCCAT333"; ref_gene_id "ENSG00000236318";
chr7	StringTie	transcript	17299295	17467234	1000	+	.	gene_id "MSTRG.172538"; transcript_id "ENST00000637807"; gene_name "RP11-507K12.1"; ref_gene_id "ENSG00000283321";
chr7	StringTie	exon	17299295	17299329	1000	+	.	gene_id "MSTRG.172538"; transcript_id "ENST00000637807"; exon_number "1"; gene_name "RP11-507K12.1"; ref_gene_id "ENSG00000283321";
chr7	StringTie	exon	17309936	17310123	1000	+	.	gene_id "MSTRG.172538"; transcript_id "ENST00000637807"; exon_number "2"; gene_name "RP11-507K12.1"; ref_gene_id "ENSG00000283321";
chr7	StringTie	exon	17322501	17322607	1000	+	.	gene_id "MSTRG.172538"; transcript_id "ENST00000637807"; exon_number "3"; gene_name "RP11-507K12.1"; ref_gene_id "ENSG00000283321";
chr7	StringTie	exon	17327759	17327848	1000	+	.	gene_id "MSTRG.172538"; transcript_id "ENST00000637807"; exon_number "4"; gene_name "RP11-507K12.1"; ref_gene_id "ENSG00000283321";
chr7	StringTie	exon	17329952	17330075	1000	+	.	gene_id "MSTRG.172538"; transcript_id "ENST00000637807"; exon_number "5"; gene_name "RP11-507K12.1"; ref_gene_id "ENSG00000283321";
chr7	StringTie	exon	17330756	17330886	1000	+	.	gene_id "MSTRG.172538"; transcript_id "ENST00000637807"; exon_number "6"; gene_name "RP11-507K12.1"; ref_gene_id "ENSG00000283321";
chr7	StringTie	exon	17333912	17334114	1000	+	.	gene_id "MSTRG.172538"; transcript_id "ENST00000637807"; exon_number "7"; gene_name "RP11-507K12.1"; ref_gene_id "ENSG00000283321";
chr7	StringTie	exon	17334887	17334996	1000	+	.	gene_id "MSTRG.172538"; transcript_id "ENST00000637807"; exon_number "8"; gene_name "RP11-507K12.1"; ref_gene_id "ENSG00000283321";
chr7	StringTie	exon	17335645	17335786	1000	+	.	gene_id "MSTRG.172538"; transcript_id "ENST00000637807"; exon_number "9"; gene_name "RP11-507K12.1"; ref_gene_id "ENSG00000283321";
chr7	StringTie	exon	17338986	17340228	1000	+	.	gene_id "MSTRG.172538"; transcript_id "ENST00000637807"; exon_number "10"; gene_name "RP11-507K12.1"; ref_gene_id "ENSG00000283321";
chr7	StringTie	exon	17450995	17451061	1000	+	.	gene_id "MSTRG.172538"; transcript_id "ENST00000637807"; exon_number "11"; gene_name "RP11-507K12.1"; ref_gene_id "ENSG00000283321";
chr7	StringTie	exon	17466152	17467234	1000	+	.	gene_id "MSTRG.172538"; transcript_id "ENST00000637807"; exon_number "12"; gene_name "RP11-507K12.1"; ref_gene_id "ENSG00000283321";
chr7	StringTie	transcript	17277907	17346336	1000	+	.	gene_id "MSTRG.172538"; transcript_id "MSTRG.172538.1";
chr7	StringTie	exon	17277907	17278145	1000	+	.	gene_id "MSTRG.172538"; transcript_id "MSTRG.172538.1"; exon_number "1";
chr7	StringTie	exon	17278998	17279081	1000	+	.	gene_id "MSTRG.172538"; transcript_id "MSTRG.172538.1"; exon_number "2";
chr7	StringTie	exon	17292831	17293151	1000	+	.	gene_id "MSTRG.172538"; transcript_id "MSTRG.172538.1"; exon_number "3";
chr7	StringTie	exon	17296297	17296385	1000	+	.	gene_id "MSTRG.172538"; transcript_id "MSTRG.172538.1"; exon_number "4";
chr7	StringTie	exon	17309936	17310123	1000	+	.	gene_id "MSTRG.172538"; transcript_id "MSTRG.172538.1"; exon_number "5";
chr7	StringTie	exon	17322501	17322607	1000	+	.	gene_id "MSTRG.172538"; transcript_id "MSTRG.172538.1"; exon_number "6";
chr7	StringTie	exon	17327759	17327848	1000	+	.	gene_id "MSTRG.172538"; transcript_id "MSTRG.172538.1"; exon_number "7";
chr7	StringTie	exon	17329952	17330075	1000	+	.	gene_id "MSTRG.172538"; transcript_id "MSTRG.172538.1"; exon_number "8";
chr7	StringTie	exon	17330756	17330886	1000	+	.	gene_id "MSTRG.172538"; transcript_id "MSTRG.172538.1"; exon_number "9";
chr7	StringTie	exon	17333912	17334114	1000	+	.	gene_id "MSTRG.172538"; transcript_id "MSTRG.172538.1"; exon_number "10";
chr7	StringTie	exon	17334887	17334996	1000	+	.	gene_id "MSTRG.172538"; transcript_id "MSTRG.172538.1"; exon_number "11";
chr7	StringTie	exon	17335645	17335786	1000	+	.	gene_id "MSTRG.172538"; transcript_id "MSTRG.172538.1"; exon_number "12";
chr7	StringTie	exon	17338986	17340228	1000	+	.	gene_id "MSTRG.172538"; transcript_id "MSTRG.172538.1"; exon_number "13";
chr7	StringTie	exon	17342921	17346336	1000	+	.	gene_id "MSTRG.172538"; transcript_id "MSTRG.172538.1"; exon_number "14";
chr7	StringTie	transcript	17298588	17346199	1000	+	.	gene_id "MSTRG.172538"; transcript_id "MSTRG.172538.10";
chr7	StringTie	exon	17298588	17299329	1000	+	.	gene_id "MSTRG.172538"; transcript_id "MSTRG.172538.10"; exon_number "1";
chr7	StringTie	exon	17309936	17310123	1000	+	.	gene_id "MSTRG.172538"; transcript_id "MSTRG.172538.10"; exon_number "2";
chr7	StringTie	exon	17322501	17322607	1000	+	.	gene_id "MSTRG.172538"; transcript_id "MSTRG.172538.10"; exon_number "3";
chr7	StringTie	exon	17327759	17327848	1000	+	.	gene_id "MSTRG.172538"; transcript_id "MSTRG.172538.10"; exon_number "4";
chr7	StringTie	exon	17329952	17330075	1000	+	.	gene_id "MSTRG.172538"; transcript_id "MSTRG.172538.10"; exon_number "5";
chr7	StringTie	exon	17330759	17330886	1000	+	.	gene_id "MSTRG.172538"; transcript_id "MSTRG.172538.10"; exon_number "6";
chr7	StringTie	exon	17333912	17334114	1000	+	.	gene_id "MSTRG.172538"; transcript_id "MSTRG.172538.10"; exon_number "7";
chr7	StringTie	exon	17334887	17334996	1000	+	.	gene_id "MSTRG.172538"; transcript_id "MSTRG.172538.10"; exon_number "8";
chr7	StringTie	exon	17335645	17335786	1000	+	.	gene_id "MSTRG.172538"; transcript_id "MSTRG.172538.10"; exon_number "9";
chr7	StringTie	exon	17338986	17340228	1000	+	.	gene_id "MSTRG.172538"; transcript_id "MSTRG.172538.10"; exon_number "10";
chr7	StringTie	exon	17342921	17346199	1000	+	.	gene_id "MSTRG.172538"; transcript_id "MSTRG.172538.10"; exon_number "11";
chr7	StringTie	transcript	17298589	17346337	1000	+	.	gene_id "MSTRG.172538"; transcript_id "MSTRG.172538.11";
chr7	StringTie	exon	17298589	17299329	1000	+	.	gene_id "MSTRG.172538"; transcript_id "MSTRG.172538.11"; exon_number "1";
chr7	StringTie	exon	17309936	17310123	1000	+	.	gene_id "MSTRG.172538"; transcript_id "MSTRG.172538.11"; exon_number "2";
chr7	StringTie	exon	17322501	17322607	1000	+	.	gene_id "MSTRG.172538"; transcript_id "MSTRG.172538.11"; exon_number "3";
chr7	StringTie	exon	17327759	17327848	1000	+	.	gene_id "MSTRG.172538"; transcript_id "MSTRG.172538.11"; exon_number "4";
chr7	StringTie	exon	17329952	17330075	1000	+	.	gene_id "MSTRG.172538"; transcript_id "MSTRG.172538.11"; exon_number "5";
chr7	StringTie	exon	17330756	17330886	1000	+	.	gene_id "MSTRG.172538"; transcript_id "MSTRG.172538.11"; exon_number "6";
chr7	StringTie	exon	17333912	17334114	1000	+	.	gene_id "MSTRG.172538"; transcript_id "MSTRG.172538.11"; exon_number "7";
chr7	StringTie	exon	17334887	17334996	1000	+	.	gene_id "MSTRG.172538"; transcript_id "MSTRG.172538.11"; exon_number "8";
chr7	StringTie	exon	17335645	17335786	1000	+	.	gene_id "MSTRG.172538"; transcript_id "MSTRG.172538.11"; exon_number "9";
chr7	StringTie	exon	17338986	17340228	1000	+	.	gene_id "MSTRG.172538"; transcript_id "MSTRG.172538.11"; exon_number "10";
chr7	StringTie	exon	17342927	17346337	1000	+	.	gene_id "MSTRG.172538"; transcript_id "MSTRG.172538.11"; exon_number "11";
chr7	StringTie	transcript	17298592	17346150	1000	+	.	gene_id "MSTRG.172538"; transcript_id "MSTRG.172538.12";
chr7	StringTie	exon	17298592	17299329	1000	+	.	gene_id "MSTRG.172538"; transcript_id "MSTRG.172538.12"; exon_number "1";
chr7	StringTie	exon	17305800	17306022	1000	+	.	gene_id "MSTRG.172538"; transcript_id "MSTRG.172538.12"; exon_number "2";
chr7	StringTie	exon	17309936	17310123	1000	+	.	gene_id "MSTRG.172538"; transcript_id "MSTRG.172538.12"; exon_number "3";
chr7	StringTie	exon	17322501	17322607	1000	+	.	gene_id "MSTRG.172538"; transcript_id "MSTRG.172538.12"; exon_number "4";
chr7	StringTie	exon	17327759	17327848	1000	+	.	gene_id "MSTRG.172538"; transcript_id "MSTRG.172538.12"; exon_number "5";
chr7	StringTie	exon	17329952	17330075	1000	+	.	gene_id "MSTRG.172538"; transcript_id "MSTRG.172538.12"; exon_number "6";
chr7	StringTie	exon	17330759	17330886	1000	+	.	gene_id "MSTRG.172538"; transcript_id "MSTRG.172538.12"; exon_number "7";
chr7	StringTie	exon	17333912	17334114	1000	+	.	gene_id "MSTRG.172538"; transcript_id "MSTRG.172538.12"; exon_number "8";
chr7	StringTie	exon	17334887	17334996	1000	+	.	gene_id "MSTRG.172538"; transcript_id "MSTRG.172538.12"; exon_number "9";
chr7	StringTie	exon	17335645	17335786	1000	+	.	gene_id "MSTRG.172538"; transcript_id "MSTRG.172538.12"; exon_number "10";
chr7	StringTie	exon	17338986	17340228	1000	+	.	gene_id "MSTRG.172538"; transcript_id "MSTRG.172538.12"; exon_number "11";
chr7	StringTie	exon	17342921	17346150	1000	+	.	gene_id "MSTRG.172538"; transcript_id "MSTRG.172538.12"; exon_number "12";
chr7	StringTie	transcript	17298593	17346160	1000	+	.	gene_id "MSTRG.172538"; transcript_id "MSTRG.172538.13";
chr7	StringTie	exon	17298593	17299142	1000	+	.	gene_id "MSTRG.172538"; transcript_id "MSTRG.172538.13"; exon_number "1";
chr7	StringTie	exon	17299188	17299329	1000	+	.	gene_id "MSTRG.172538"; transcript_id "MSTRG.172538.13"; exon_number "2";
chr7	StringTie	exon	17309936	17310123	1000	+	.	gene_id "MSTRG.172538"; transcript_id "MSTRG.172538.13"; exon_number "3";
chr7	StringTie	exon	17322501	17322607	1000	+	.	gene_id "MSTRG.172538"; transcript_id "MSTRG.172538.13"; exon_number "4";
chr7	StringTie	exon	17327759	17327848	1000	+	.	gene_id "MSTRG.172538"; transcript_id "MSTRG.172538.13"; exon_number "5";
chr7	StringTie	exon	17329952	17330075	1000	+	.	gene_id "MSTRG.172538"; transcript_id "MSTRG.172538.13"; exon_number "6";
chr7	StringTie	exon	17330756	17330886	1000	+	.	gene_id "MSTRG.172538"; transcript_id "MSTRG.172538.13"; exon_number "7";
chr7	StringTie	exon	17333912	17334114	1000	+	.	gene_id "MSTRG.172538"; transcript_id "MSTRG.172538.13"; exon_number "8";
chr7	StringTie	exon	17334887	17334996	1000	+	.	gene_id "MSTRG.172538"; transcript_id "MSTRG.172538.13"; exon_number "9";
chr7	StringTie	exon	17335645	17335786	1000	+	.	gene_id "MSTRG.172538"; transcript_id "MSTRG.172538.13"; exon_number "10";
chr7	StringTie	exon	17338986	17340228	1000	+	.	gene_id "MSTRG.172538"; transcript_id "MSTRG.172538.13"; exon_number "11";
chr7	StringTie	exon	17342921	17346160	1000	+	.	gene_id "MSTRG.172538"; transcript_id "MSTRG.172538.13"; exon_number "12";
chr7	StringTie	transcript	17298595	17346154	1000	+	.	gene_id "MSTRG.172538"; transcript_id "MSTRG.172538.14";
chr7	StringTie	exon	17298595	17299329	1000	+	.	gene_id "MSTRG.172538"; transcript_id "MSTRG.172538.14"; exon_number "1";
chr7	StringTie	exon	17309936	17310123	1000	+	.	gene_id "MSTRG.172538"; transcript_id "MSTRG.172538.14"; exon_number "2";
chr7	StringTie	exon	17322501	17322607	1000	+	.	gene_id "MSTRG.172538"; transcript_id "MSTRG.172538.14"; exon_number "3";
chr7	StringTie	exon	17327759	17327848	1000	+	.	gene_id "MSTRG.172538"; transcript_id "MSTRG.172538.14"; exon_number "4";
chr7	StringTie	exon	17329954	17330075	1000	+	.	gene_id "MSTRG.172538"; transcript_id "MSTRG.172538.14"; exon_number "5";
chr7	StringTie	exon	17330756	17330886	1000	+	.	gene_id "MSTRG.172538"; transcript_id "MSTRG.172538.14"; exon_number "6";
chr7	StringTie	exon	17333912	17334114	1000	+	.	gene_id "MSTRG.172538"; transcript_id "MSTRG.172538.14"; exon_number "7";
chr7	StringTie	exon	17334887	17335786	1000	+	.	gene_id "MSTRG.172538"; transcript_id "MSTRG.172538.14"; exon_number "8";
chr7	StringTie	exon	17338986	17340228	1000	+	.	gene_id "MSTRG.172538"; transcript_id "MSTRG.172538.14"; exon_number "9";
chr7	StringTie	exon	17342921	17346154	1000	+	.	gene_id "MSTRG.172538"; transcript_id "MSTRG.172538.14"; exon_number "10";
chr7	StringTie	transcript	17298597	17346156	1000	+	.	gene_id "MSTRG.172538"; transcript_id "MSTRG.172538.15";
chr7	StringTie	exon	17298597	17299329	1000	+	.	gene_id "MSTRG.172538"; transcript_id "MSTRG.172538.15"; exon_number "1";
chr7	StringTie	exon	17322501	17322607	1000	+	.	gene_id "MSTRG.172538"; transcript_id "MSTRG.172538.15"; exon_number "2";
chr7	StringTie	exon	17327759	17327848	1000	+	.	gene_id "MSTRG.172538"; transcript_id "MSTRG.172538.15"; exon_number "3";
chr7	StringTie	exon	17329952	17330075	1000	+	.	gene_id "MSTRG.172538"; transcript_id "MSTRG.172538.15"; exon_number "4";
chr7	StringTie	exon	17330756	17330886	1000	+	.	gene_id "MSTRG.172538"; transcript_id "MSTRG.172538.15"; exon_number "5";
chr7	StringTie	exon	17333912	17334114	1000	+	.	gene_id "MSTRG.172538"; transcript_id "MSTRG.172538.15"; exon_number "6";
chr7	StringTie	exon	17334887	17334996	1000	+	.	gene_id "MSTRG.172538"; transcript_id "MSTRG.172538.15"; exon_number "7";
chr7	StringTie	exon	17335645	17335786	1000	+	.	gene_id "MSTRG.172538"; transcript_id "MSTRG.172538.15"; exon_number "8";
chr7	StringTie	exon	17338986	17340228	1000	+	.	gene_id "MSTRG.172538"; transcript_id "MSTRG.172538.15"; exon_number "9";
chr7	StringTie	exon	17342921	17346156	1000	+	.	gene_id "MSTRG.172538"; transcript_id "MSTRG.172538.15"; exon_number "10";
chr7	StringTie	transcript	17298597	17346152	1000	+	.	gene_id "MSTRG.172538"; transcript_id "MSTRG.172538.16";
chr7	StringTie	exon	17298597	17298785	1000	+	.	gene_id "MSTRG.172538"; transcript_id "MSTRG.172538.16"; exon_number "1";
chr7	StringTie	exon	17298897	17299329	1000	+	.	gene_id "MSTRG.172538"; transcript_id "MSTRG.172538.16"; exon_number "2";
chr7	StringTie	exon	17309936	17310123	1000	+	.	gene_id "MSTRG.172538"; transcript_id "MSTRG.172538.16"; exon_number "3";
chr7	StringTie	exon	17322501	17322607	1000	+	.	gene_id "MSTRG.172538"; transcript_id "MSTRG.172538.16"; exon_number "4";
chr7	StringTie	exon	17327759	17327848	1000	+	.	gene_id "MSTRG.172538"; transcript_id "MSTRG.172538.16"; exon_number "5";
chr7	StringTie	exon	17329952	17330075	1000	+	.	gene_id "MSTRG.172538"; transcript_id "MSTRG.172538.16"; exon_number "6";
chr7	StringTie	exon	17330756	17330886	1000	+	.	gene_id "MSTRG.172538"; transcript_id "MSTRG.172538.16"; exon_number "7";
chr7	StringTie	exon	17333912	17334114	1000	+	.	gene_id "MSTRG.172538"; transcript_id "MSTRG.172538.16"; exon_number "8";
chr7	StringTie	exon	17334887	17334996	1000	+	.	gene_id "MSTRG.172538"; transcript_id "MSTRG.172538.16"; exon_number "9";
chr7	StringTie	exon	17335645	17335786	1000	+	.	gene_id "MSTRG.172538"; transcript_id "MSTRG.172538.16"; exon_number "10";
chr7	StringTie	exon	17338986	17340228	1000	+	.	gene_id "MSTRG.172538"; transcript_id "MSTRG.172538.16"; exon_number "11";
chr7	StringTie	exon	17342921	17346152	1000	+	.	gene_id "MSTRG.172538"; transcript_id "MSTRG.172538.16"; exon_number "12";
chr7	StringTie	transcript	17298604	17346152	1000	+	.	gene_id "MSTRG.172538"; transcript_id "MSTRG.172538.17";
chr7	StringTie	exon	17298604	17299329	1000	+	.	gene_id "MSTRG.172538"; transcript_id "MSTRG.172538.17"; exon_number "1";
chr7	StringTie	exon	17309936	17310123	1000	+	.	gene_id "MSTRG.172538"; transcript_id "MSTRG.172538.17"; exon_number "2";
chr7	StringTie	exon	17322501	17322607	1000	+	.	gene_id "MSTRG.172538"; transcript_id "MSTRG.172538.17"; exon_number "3";
chr7	StringTie	exon	17327759	17327848	1000	+	.	gene_id "MSTRG.172538"; transcript_id "MSTRG.172538.17"; exon_number "4";
chr7	StringTie	exon	17329952	17330075	1000	+	.	gene_id "MSTRG.172538"; transcript_id "MSTRG.172538.17"; exon_number "5";
chr7	StringTie	exon	17330756	17330886	1000	+	.	gene_id "MSTRG.172538"; transcript_id "MSTRG.172538.17"; exon_number "6";
chr7	StringTie	exon	17333912	17334114	1000	+	.	gene_id "MSTRG.172538"; transcript_id "MSTRG.172538.17"; exon_number "7";
chr7	StringTie	exon	17334887	17334996	1000	+	.	gene_id "MSTRG.172538"; transcript_id "MSTRG.172538.17"; exon_number "8";
chr7	StringTie	exon	17335645	17335786	1000	+	.	gene_id "MSTRG.172538"; transcript_id "MSTRG.172538.17"; exon_number "9";
chr7	StringTie	exon	17338986	17340228	1000	+	.	gene_id "MSTRG.172538"; transcript_id "MSTRG.172538.17"; exon_number "10";
chr7	StringTie	exon	17342921	17344730	1000	+	.	gene_id "MSTRG.172538"; transcript_id "MSTRG.172538.17"; exon_number "11";
chr7	StringTie	exon	17345213	17346152	1000	+	.	gene_id "MSTRG.172538"; transcript_id "MSTRG.172538.17"; exon_number "12";
chr7	StringTie	transcript	17298604	17346172	1000	+	.	gene_id "MSTRG.172538"; transcript_id "MSTRG.172538.18";
chr7	StringTie	exon	17298604	17298916	1000	+	.	gene_id "MSTRG.172538"; transcript_id "MSTRG.172538.18"; exon_number "1";
chr7	StringTie	exon	17299045	17299329	1000	+	.	gene_id "MSTRG.172538"; transcript_id "MSTRG.172538.18"; exon_number "2";
chr7	StringTie	exon	17309936	17310123	1000	+	.	gene_id "MSTRG.172538"; transcript_id "MSTRG.172538.18"; exon_number "3";
chr7	StringTie	exon	17322501	17322607	1000	+	.	gene_id "MSTRG.172538"; transcript_id "MSTRG.172538.18"; exon_number "4";
chr7	StringTie	exon	17327759	17327848	1000	+	.	gene_id "MSTRG.172538"; transcript_id "MSTRG.172538.18"; exon_number "5";
chr7	StringTie	exon	17329952	17330075	1000	+	.	gene_id "MSTRG.172538"; transcript_id "MSTRG.172538.18"; exon_number "6";
chr7	StringTie	exon	17330756	17330886	1000	+	.	gene_id "MSTRG.172538"; transcript_id "MSTRG.172538.18"; exon_number "7";
chr7	StringTie	exon	17333912	17334114	1000	+	.	gene_id "MSTRG.172538"; transcript_id "MSTRG.172538.18"; exon_number "8";
chr7	StringTie	exon	17334887	17334996	1000	+	.	gene_id "MSTRG.172538"; transcript_id "MSTRG.172538.18"; exon_number "9";
chr7	StringTie	exon	17335645	17335786	1000	+	.	gene_id "MSTRG.172538"; transcript_id "MSTRG.172538.18"; exon_number "10";
chr7	StringTie	exon	17338986	17340228	1000	+	.	gene_id "MSTRG.172538"; transcript_id "MSTRG.172538.18"; exon_number "11";
chr7	StringTie	exon	17342921	17346172	1000	+	.	gene_id "MSTRG.172538"; transcript_id "MSTRG.172538.18"; exon_number "12";
chr7	StringTie	transcript	17298606	17346238	1000	+	.	gene_id "MSTRG.172538"; transcript_id "MSTRG.172538.19";
chr7	StringTie	exon	17298606	17299329	1000	+	.	gene_id "MSTRG.172538"; transcript_id "MSTRG.172538.19"; exon_number "1";
chr7	StringTie	exon	17309936	17310123	1000	+	.	gene_id "MSTRG.172538"; transcript_id "MSTRG.172538.19"; exon_number "2";
chr7	StringTie	exon	17322501	17322607	1000	+	.	gene_id "MSTRG.172538"; transcript_id "MSTRG.172538.19"; exon_number "3";
chr7	StringTie	exon	17327759	17327848	1000	+	.	gene_id "MSTRG.172538"; transcript_id "MSTRG.172538.19"; exon_number "4";
chr7	StringTie	exon	17329952	17330075	1000	+	.	gene_id "MSTRG.172538"; transcript_id "MSTRG.172538.19"; exon_number "5";
chr7	StringTie	exon	17330756	17330886	1000	+	.	gene_id "MSTRG.172538"; transcript_id "MSTRG.172538.19"; exon_number "6";
chr7	StringTie	exon	17333912	17334114	1000	+	.	gene_id "MSTRG.172538"; transcript_id "MSTRG.172538.19"; exon_number "7";
chr7	StringTie	exon	17338986	17340228	1000	+	.	gene_id "MSTRG.172538"; transcript_id "MSTRG.172538.19"; exon_number "8";
chr7	StringTie	exon	17342921	17346238	1000	+	.	gene_id "MSTRG.172538"; transcript_id "MSTRG.172538.19"; exon_number "9";
chr7	StringTie	transcript	17278863	17346291	1000	+	.	gene_id "MSTRG.172538"; transcript_id "MSTRG.172538.2";
chr7	StringTie	exon	17278863	17279081	1000	+	.	gene_id "MSTRG.172538"; transcript_id "MSTRG.172538.2"; exon_number "1";
chr7	StringTie	exon	17292831	17293151	1000	+	.	gene_id "MSTRG.172538"; transcript_id "MSTRG.172538.2"; exon_number "2";
chr7	StringTie	exon	17296297	17296385	1000	+	.	gene_id "MSTRG.172538"; transcript_id "MSTRG.172538.2"; exon_number "3";
chr7	StringTie	exon	17296492	17296624	1000	+	.	gene_id "MSTRG.172538"; transcript_id "MSTRG.172538.2"; exon_number "4";
chr7	StringTie	exon	17309936	17310123	1000	+	.	gene_id "MSTRG.172538"; transcript_id "MSTRG.172538.2"; exon_number "5";
chr7	StringTie	exon	17322501	17322607	1000	+	.	gene_id "MSTRG.172538"; transcript_id "MSTRG.172538.2"; exon_number "6";
chr7	StringTie	exon	17327759	17327848	1000	+	.	gene_id "MSTRG.172538"; transcript_id "MSTRG.172538.2"; exon_number "7";
chr7	StringTie	exon	17329952	17330075	1000	+	.	gene_id "MSTRG.172538"; transcript_id "MSTRG.172538.2"; exon_number "8";
chr7	StringTie	exon	17330756	17330886	1000	+	.	gene_id "MSTRG.172538"; transcript_id "MSTRG.172538.2"; exon_number "9";
chr7	StringTie	exon	17333912	17334114	1000	+	.	gene_id "MSTRG.172538"; transcript_id "MSTRG.172538.2"; exon_number "10";
chr7	StringTie	exon	17334887	17334996	1000	+	.	gene_id "MSTRG.172538"; transcript_id "MSTRG.172538.2"; exon_number "11";
chr7	StringTie	exon	17335645	17335786	1000	+	.	gene_id "MSTRG.172538"; transcript_id "MSTRG.172538.2"; exon_number "12";
chr7	StringTie	exon	17338986	17340228	1000	+	.	gene_id "MSTRG.172538"; transcript_id "MSTRG.172538.2"; exon_number "13";
chr7	StringTie	exon	17342921	17346291	1000	+	.	gene_id "MSTRG.172538"; transcript_id "MSTRG.172538.2"; exon_number "14";
chr7	StringTie	transcript	17298606	17346150	1000	+	.	gene_id "MSTRG.172538"; transcript_id "MSTRG.172538.20";
chr7	StringTie	exon	17298606	17299329	1000	+	.	gene_id "MSTRG.172538"; transcript_id "MSTRG.172538.20"; exon_number "1";
chr7	StringTie	exon	17309936	17310123	1000	+	.	gene_id "MSTRG.172538"; transcript_id "MSTRG.172538.20"; exon_number "2";
chr7	StringTie	exon	17322501	17322607	1000	+	.	gene_id "MSTRG.172538"; transcript_id "MSTRG.172538.20"; exon_number "3";
chr7	StringTie	exon	17327759	17327848	1000	+	.	gene_id "MSTRG.172538"; transcript_id "MSTRG.172538.20"; exon_number "4";
chr7	StringTie	exon	17329970	17330075	1000	+	.	gene_id "MSTRG.172538"; transcript_id "MSTRG.172538.20"; exon_number "5";
chr7	StringTie	exon	17330756	17330886	1000	+	.	gene_id "MSTRG.172538"; transcript_id "MSTRG.172538.20"; exon_number "6";
chr7	StringTie	exon	17333912	17334114	1000	+	.	gene_id "MSTRG.172538"; transcript_id "MSTRG.172538.20"; exon_number "7";
chr7	StringTie	exon	17334887	17334996	1000	+	.	gene_id "MSTRG.172538"; transcript_id "MSTRG.172538.20"; exon_number "8";
chr7	StringTie	exon	17335645	17335786	1000	+	.	gene_id "MSTRG.172538"; transcript_id "MSTRG.172538.20"; exon_number "9";
chr7	StringTie	exon	17338986	17340228	1000	+	.	gene_id "MSTRG.172538"; transcript_id "MSTRG.172538.20"; exon_number "10";
chr7	StringTie	exon	17342921	17346150	1000	+	.	gene_id "MSTRG.172538"; transcript_id "MSTRG.172538.20"; exon_number "11";
chr7	StringTie	transcript	17298608	17346307	1000	+	.	gene_id "MSTRG.172538"; transcript_id "MSTRG.172538.21";
chr7	StringTie	exon	17298608	17299329	1000	+	.	gene_id "MSTRG.172538"; transcript_id "MSTRG.172538.21"; exon_number "1";
chr7	StringTie	exon	17309936	17310123	1000	+	.	gene_id "MSTRG.172538"; transcript_id "MSTRG.172538.21"; exon_number "2";
chr7	StringTie	exon	17322501	17322607	1000	+	.	gene_id "MSTRG.172538"; transcript_id "MSTRG.172538.21"; exon_number "3";
chr7	StringTie	exon	17327759	17327848	1000	+	.	gene_id "MSTRG.172538"; transcript_id "MSTRG.172538.21"; exon_number "4";
chr7	StringTie	exon	17329952	17330075	1000	+	.	gene_id "MSTRG.172538"; transcript_id "MSTRG.172538.21"; exon_number "5";
chr7	StringTie	exon	17330756	17330891	1000	+	.	gene_id "MSTRG.172538"; transcript_id "MSTRG.172538.21"; exon_number "6";
chr7	StringTie	exon	17333912	17334114	1000	+	.	gene_id "MSTRG.172538"; transcript_id "MSTRG.172538.21"; exon_number "7";
chr7	StringTie	exon	17334887	17334996	1000	+	.	gene_id "MSTRG.172538"; transcript_id "MSTRG.172538.21"; exon_number "8";
chr7	StringTie	exon	17335645	17335786	1000	+	.	gene_id "MSTRG.172538"; transcript_id "MSTRG.172538.21"; exon_number "9";
chr7	StringTie	exon	17338986	17340228	1000	+	.	gene_id "MSTRG.172538"; transcript_id "MSTRG.172538.21"; exon_number "10";
chr7	StringTie	exon	17342921	17346307	1000	+	.	gene_id "MSTRG.172538"; transcript_id "MSTRG.172538.21"; exon_number "11";
chr7	StringTie	transcript	17298609	17346319	1000	+	.	gene_id "MSTRG.172538"; transcript_id "MSTRG.172538.22";
chr7	StringTie	exon	17298609	17299753	1000	+	.	gene_id "MSTRG.172538"; transcript_id "MSTRG.172538.22"; exon_number "1";
chr7	StringTie	exon	17309936	17310123	1000	+	.	gene_id "MSTRG.172538"; transcript_id "MSTRG.172538.22"; exon_number "2";
chr7	StringTie	exon	17322501	17322607	1000	+	.	gene_id "MSTRG.172538"; transcript_id "MSTRG.172538.22"; exon_number "3";
chr7	StringTie	exon	17327759	17327848	1000	+	.	gene_id "MSTRG.172538"; transcript_id "MSTRG.172538.22"; exon_number "4";
chr7	StringTie	exon	17329952	17330075	1000	+	.	gene_id "MSTRG.172538"; transcript_id "MSTRG.172538.22"; exon_number "5";
chr7	StringTie	exon	17330756	17330886	1000	+	.	gene_id "MSTRG.172538"; transcript_id "MSTRG.172538.22"; exon_number "6";
chr7	StringTie	exon	17333912	17334114	1000	+	.	gene_id "MSTRG.172538"; transcript_id "MSTRG.172538.22"; exon_number "7";
chr7	StringTie	exon	17334887	17334996	1000	+	.	gene_id "MSTRG.172538"; transcript_id "MSTRG.172538.22"; exon_number "8";
chr7	StringTie	exon	17335645	17335786	1000	+	.	gene_id "MSTRG.172538"; transcript_id "MSTRG.172538.22"; exon_number "9";
chr7	StringTie	exon	17338986	17340228	1000	+	.	gene_id "MSTRG.172538"; transcript_id "MSTRG.172538.22"; exon_number "10";
chr7	StringTie	exon	17342921	17346319	1000	+	.	gene_id "MSTRG.172538"; transcript_id "MSTRG.172538.22"; exon_number "11";
chr7	StringTie	transcript	17298609	17346213	1000	+	.	gene_id "MSTRG.172538"; transcript_id "MSTRG.172538.23";
chr7	StringTie	exon	17298609	17299329	1000	+	.	gene_id "MSTRG.172538"; transcript_id "MSTRG.172538.23"; exon_number "1";
chr7	StringTie	exon	17309936	17310123	1000	+	.	gene_id "MSTRG.172538"; transcript_id "MSTRG.172538.23"; exon_number "2";
chr7	StringTie	exon	17322501	17322607	1000	+	.	gene_id "MSTRG.172538"; transcript_id "MSTRG.172538.23"; exon_number "3";
chr7	StringTie	exon	17327759	17330075	1000	+	.	gene_id "MSTRG.172538"; transcript_id "MSTRG.172538.23"; exon_number "4";
chr7	StringTie	exon	17330756	17330891	1000	+	.	gene_id "MSTRG.172538"; transcript_id "MSTRG.172538.23"; exon_number "5";
chr7	StringTie	exon	17333912	17334114	1000	+	.	gene_id "MSTRG.172538"; transcript_id "MSTRG.172538.23"; exon_number "6";
chr7	StringTie	exon	17334887	17334996	1000	+	.	gene_id "MSTRG.172538"; transcript_id "MSTRG.172538.23"; exon_number "7";
chr7	StringTie	exon	17335645	17335786	1000	+	.	gene_id "MSTRG.172538"; transcript_id "MSTRG.172538.23"; exon_number "8";
chr7	StringTie	exon	17338986	17340508	1000	+	.	gene_id "MSTRG.172538"; transcript_id "MSTRG.172538.23"; exon_number "9";
chr7	StringTie	exon	17342927	17346213	1000	+	.	gene_id "MSTRG.172538"; transcript_id "MSTRG.172538.23"; exon_number "10";
chr7	StringTie	transcript	17298617	17346334	1000	+	.	gene_id "MSTRG.172538"; transcript_id "MSTRG.172538.24";
chr7	StringTie	exon	17298617	17299329	1000	+	.	gene_id "MSTRG.172538"; transcript_id "MSTRG.172538.24"; exon_number "1";
chr7	StringTie	exon	17309936	17310123	1000	+	.	gene_id "MSTRG.172538"; transcript_id "MSTRG.172538.24"; exon_number "2";
chr7	StringTie	exon	17322501	17322607	1000	+	.	gene_id "MSTRG.172538"; transcript_id "MSTRG.172538.24"; exon_number "3";
chr7	StringTie	exon	17327759	17330075	1000	+	.	gene_id "MSTRG.172538"; transcript_id "MSTRG.172538.24"; exon_number "4";
chr7	StringTie	exon	17330756	17330886	1000	+	.	gene_id "MSTRG.172538"; transcript_id "MSTRG.172538.24"; exon_number "5";
chr7	StringTie	exon	17333912	17334114	1000	+	.	gene_id "MSTRG.172538"; transcript_id "MSTRG.172538.24"; exon_number "6";
chr7	StringTie	exon	17334887	17334996	1000	+	.	gene_id "MSTRG.172538"; transcript_id "MSTRG.172538.24"; exon_number "7";
chr7	StringTie	exon	17335645	17335786	1000	+	.	gene_id "MSTRG.172538"; transcript_id "MSTRG.172538.24"; exon_number "8";
chr7	StringTie	exon	17338986	17342826	1000	+	.	gene_id "MSTRG.172538"; transcript_id "MSTRG.172538.24"; exon_number "9";
chr7	StringTie	exon	17342921	17346334	1000	+	.	gene_id "MSTRG.172538"; transcript_id "MSTRG.172538.24"; exon_number "10";
chr7	StringTie	transcript	17298617	17346152	1000	+	.	gene_id "MSTRG.172538"; transcript_id "MSTRG.172538.25";
chr7	StringTie	exon	17298617	17299329	1000	+	.	gene_id "MSTRG.172538"; transcript_id "MSTRG.172538.25"; exon_number "1";
chr7	StringTie	exon	17305800	17306022	1000	+	.	gene_id "MSTRG.172538"; transcript_id "MSTRG.172538.25"; exon_number "2";
chr7	StringTie	exon	17309936	17310123	1000	+	.	gene_id "MSTRG.172538"; transcript_id "MSTRG.172538.25"; exon_number "3";
chr7	StringTie	exon	17322501	17330075	1000	+	.	gene_id "MSTRG.172538"; transcript_id "MSTRG.172538.25"; exon_number "4";
chr7	StringTie	exon	17330756	17330886	1000	+	.	gene_id "MSTRG.172538"; transcript_id "MSTRG.172538.25"; exon_number "5";
chr7	StringTie	exon	17333912	17334114	1000	+	.	gene_id "MSTRG.172538"; transcript_id "MSTRG.172538.25"; exon_number "6";
chr7	StringTie	exon	17334887	17334996	1000	+	.	gene_id "MSTRG.172538"; transcript_id "MSTRG.172538.25"; exon_number "7";
chr7	StringTie	exon	17335645	17335786	1000	+	.	gene_id "MSTRG.172538"; transcript_id "MSTRG.172538.25"; exon_number "8";
chr7	StringTie	exon	17338986	17342826	1000	+	.	gene_id "MSTRG.172538"; transcript_id "MSTRG.172538.25"; exon_number "9";
chr7	StringTie	exon	17342921	17346152	1000	+	.	gene_id "MSTRG.172538"; transcript_id "MSTRG.172538.25"; exon_number "10";
chr7	StringTie	transcript	17298634	17346154	1000	+	.	gene_id "MSTRG.172538"; transcript_id "MSTRG.172538.27";
chr7	StringTie	exon	17298634	17299329	1000	+	.	gene_id "MSTRG.172538"; transcript_id "MSTRG.172538.27"; exon_number "1";
chr7	StringTie	exon	17309943	17310123	1000	+	.	gene_id "MSTRG.172538"; transcript_id "MSTRG.172538.27"; exon_number "2";
chr7	StringTie	exon	17322501	17322607	1000	+	.	gene_id "MSTRG.172538"; transcript_id "MSTRG.172538.27"; exon_number "3";
chr7	StringTie	exon	17327759	17327848	1000	+	.	gene_id "MSTRG.172538"; transcript_id "MSTRG.172538.27"; exon_number "4";
chr7	StringTie	exon	17329952	17330075	1000	+	.	gene_id "MSTRG.172538"; transcript_id "MSTRG.172538.27"; exon_number "5";
chr7	StringTie	exon	17330756	17330886	1000	+	.	gene_id "MSTRG.172538"; transcript_id "MSTRG.172538.27"; exon_number "6";
chr7	StringTie	exon	17333912	17334114	1000	+	.	gene_id "MSTRG.172538"; transcript_id "MSTRG.172538.27"; exon_number "7";
chr7	StringTie	exon	17334887	17334996	1000	+	.	gene_id "MSTRG.172538"; transcript_id "MSTRG.172538.27"; exon_number "8";
chr7	StringTie	exon	17335645	17335786	1000	+	.	gene_id "MSTRG.172538"; transcript_id "MSTRG.172538.27"; exon_number "9";
chr7	StringTie	exon	17338986	17340228	1000	+	.	gene_id "MSTRG.172538"; transcript_id "MSTRG.172538.27"; exon_number "10";
chr7	StringTie	exon	17342645	17346154	1000	+	.	gene_id "MSTRG.172538"; transcript_id "MSTRG.172538.27"; exon_number "11";
chr7	StringTie	transcript	17298634	17346150	1000	+	.	gene_id "MSTRG.172538"; transcript_id "MSTRG.172538.28";
chr7	StringTie	exon	17298634	17299329	1000	+	.	gene_id "MSTRG.172538"; transcript_id "MSTRG.172538.28"; exon_number "1";
chr7	StringTie	exon	17309936	17310123	1000	+	.	gene_id "MSTRG.172538"; transcript_id "MSTRG.172538.28"; exon_number "2";
chr7	StringTie	exon	17322501	17322607	1000	+	.	gene_id "MSTRG.172538"; transcript_id "MSTRG.172538.28"; exon_number "3";
chr7	StringTie	exon	17327759	17327848	1000	+	.	gene_id "MSTRG.172538"; transcript_id "MSTRG.172538.28"; exon_number "4";
chr7	StringTie	exon	17329952	17330075	1000	+	.	gene_id "MSTRG.172538"; transcript_id "MSTRG.172538.28"; exon_number "5";
chr7	StringTie	exon	17330756	17330886	1000	+	.	gene_id "MSTRG.172538"; transcript_id "MSTRG.172538.28"; exon_number "6";
chr7	StringTie	exon	17333912	17334114	1000	+	.	gene_id "MSTRG.172538"; transcript_id "MSTRG.172538.28"; exon_number "7";
chr7	StringTie	exon	17334887	17334996	1000	+	.	gene_id "MSTRG.172538"; transcript_id "MSTRG.172538.28"; exon_number "8";
chr7	StringTie	exon	17335645	17335786	1000	+	.	gene_id "MSTRG.172538"; transcript_id "MSTRG.172538.28"; exon_number "9";
chr7	StringTie	exon	17338986	17340228	1000	+	.	gene_id "MSTRG.172538"; transcript_id "MSTRG.172538.28"; exon_number "10";
chr7	StringTie	exon	17342921	17343189	1000	+	.	gene_id "MSTRG.172538"; transcript_id "MSTRG.172538.28"; exon_number "11";
chr7	StringTie	exon	17343321	17346150	1000	+	.	gene_id "MSTRG.172538"; transcript_id "MSTRG.172538.28"; exon_number "12";
chr7	StringTie	transcript	17298657	17346170	1000	+	.	gene_id "MSTRG.172538"; transcript_id "MSTRG.172538.29";
chr7	StringTie	exon	17298657	17299329	1000	+	.	gene_id "MSTRG.172538"; transcript_id "MSTRG.172538.29"; exon_number "1";
chr7	StringTie	exon	17309936	17310123	1000	+	.	gene_id "MSTRG.172538"; transcript_id "MSTRG.172538.29"; exon_number "2";
chr7	StringTie	exon	17322501	17327848	1000	+	.	gene_id "MSTRG.172538"; transcript_id "MSTRG.172538.29"; exon_number "3";
chr7	StringTie	exon	17329952	17330075	1000	+	.	gene_id "MSTRG.172538"; transcript_id "MSTRG.172538.29"; exon_number "4";
chr7	StringTie	exon	17330756	17330886	1000	+	.	gene_id "MSTRG.172538"; transcript_id "MSTRG.172538.29"; exon_number "5";
chr7	StringTie	exon	17333912	17334114	1000	+	.	gene_id "MSTRG.172538"; transcript_id "MSTRG.172538.29"; exon_number "6";
chr7	StringTie	exon	17334887	17334996	1000	+	.	gene_id "MSTRG.172538"; transcript_id "MSTRG.172538.29"; exon_number "7";
chr7	StringTie	exon	17335645	17335786	1000	+	.	gene_id "MSTRG.172538"; transcript_id "MSTRG.172538.29"; exon_number "8";
chr7	StringTie	exon	17338986	17342826	1000	+	.	gene_id "MSTRG.172538"; transcript_id "MSTRG.172538.29"; exon_number "9";
chr7	StringTie	exon	17342921	17346170	1000	+	.	gene_id "MSTRG.172538"; transcript_id "MSTRG.172538.29"; exon_number "10";
chr7	StringTie	transcript	17278957	17346152	1000	+	.	gene_id "MSTRG.172538"; transcript_id "MSTRG.172538.3";
chr7	StringTie	exon	17278957	17279081	1000	+	.	gene_id "MSTRG.172538"; transcript_id "MSTRG.172538.3"; exon_number "1";
chr7	StringTie	exon	17292831	17293151	1000	+	.	gene_id "MSTRG.172538"; transcript_id "MSTRG.172538.3"; exon_number "2";
chr7	StringTie	exon	17296297	17296385	1000	+	.	gene_id "MSTRG.172538"; transcript_id "MSTRG.172538.3"; exon_number "3";
chr7	StringTie	exon	17309936	17310123	1000	+	.	gene_id "MSTRG.172538"; transcript_id "MSTRG.172538.3"; exon_number "4";
chr7	StringTie	exon	17322501	17322607	1000	+	.	gene_id "MSTRG.172538"; transcript_id "MSTRG.172538.3"; exon_number "5";
chr7	StringTie	exon	17327759	17327848	1000	+	.	gene_id "MSTRG.172538"; transcript_id "MSTRG.172538.3"; exon_number "6";
chr7	StringTie	exon	17329952	17330075	1000	+	.	gene_id "MSTRG.172538"; transcript_id "MSTRG.172538.3"; exon_number "7";
chr7	StringTie	exon	17330756	17330886	1000	+	.	gene_id "MSTRG.172538"; transcript_id "MSTRG.172538.3"; exon_number "8";
chr7	StringTie	exon	17333912	17334114	1000	+	.	gene_id "MSTRG.172538"; transcript_id "MSTRG.172538.3"; exon_number "9";
chr7	StringTie	exon	17334887	17334996	1000	+	.	gene_id "MSTRG.172538"; transcript_id "MSTRG.172538.3"; exon_number "10";
chr7	StringTie	exon	17335645	17335786	1000	+	.	gene_id "MSTRG.172538"; transcript_id "MSTRG.172538.3"; exon_number "11";
chr7	StringTie	exon	17338986	17340228	1000	+	.	gene_id "MSTRG.172538"; transcript_id "MSTRG.172538.3"; exon_number "12";
chr7	StringTie	exon	17342927	17346152	1000	+	.	gene_id "MSTRG.172538"; transcript_id "MSTRG.172538.3"; exon_number "13";
chr7	StringTie	transcript	17298704	17346152	1000	+	.	gene_id "MSTRG.172538"; transcript_id "MSTRG.172538.31";
chr7	StringTie	exon	17298704	17299329	1000	+	.	gene_id "MSTRG.172538"; transcript_id "MSTRG.172538.31"; exon_number "1";
chr7	StringTie	exon	17309936	17310123	1000	+	.	gene_id "MSTRG.172538"; transcript_id "MSTRG.172538.31"; exon_number "2";
chr7	StringTie	exon	17322501	17322582	1000	+	.	gene_id "MSTRG.172538"; transcript_id "MSTRG.172538.31"; exon_number "3";
chr7	StringTie	exon	17327769	17327848	1000	+	.	gene_id "MSTRG.172538"; transcript_id "MSTRG.172538.31"; exon_number "4";
chr7	StringTie	exon	17329952	17330075	1000	+	.	gene_id "MSTRG.172538"; transcript_id "MSTRG.172538.31"; exon_number "5";
chr7	StringTie	exon	17330756	17330886	1000	+	.	gene_id "MSTRG.172538"; transcript_id "MSTRG.172538.31"; exon_number "6";
chr7	StringTie	exon	17333912	17334114	1000	+	.	gene_id "MSTRG.172538"; transcript_id "MSTRG.172538.31"; exon_number "7";
chr7	StringTie	exon	17334887	17334996	1000	+	.	gene_id "MSTRG.172538"; transcript_id "MSTRG.172538.31"; exon_number "8";
chr7	StringTie	exon	17335645	17335786	1000	+	.	gene_id "MSTRG.172538"; transcript_id "MSTRG.172538.31"; exon_number "9";
chr7	StringTie	exon	17338986	17340228	1000	+	.	gene_id "MSTRG.172538"; transcript_id "MSTRG.172538.31"; exon_number "10";
chr7	StringTie	exon	17342921	17346152	1000	+	.	gene_id "MSTRG.172538"; transcript_id "MSTRG.172538.31"; exon_number "11";
chr7	StringTie	transcript	17299120	17346152	1000	+	.	gene_id "MSTRG.172538"; transcript_id "MSTRG.172538.32";
chr7	StringTie	exon	17299120	17299329	1000	+	.	gene_id "MSTRG.172538"; transcript_id "MSTRG.172538.32"; exon_number "1";
chr7	StringTie	exon	17309936	17310123	1000	+	.	gene_id "MSTRG.172538"; transcript_id "MSTRG.172538.32"; exon_number "2";
chr7	StringTie	exon	17322501	17322607	1000	+	.	gene_id "MSTRG.172538"; transcript_id "MSTRG.172538.32"; exon_number "3";
chr7	StringTie	exon	17327759	17327848	1000	+	.	gene_id "MSTRG.172538"; transcript_id "MSTRG.172538.32"; exon_number "4";
chr7	StringTie	exon	17329952	17330075	1000	+	.	gene_id "MSTRG.172538"; transcript_id "MSTRG.172538.32"; exon_number "5";
chr7	StringTie	exon	17330756	17330886	1000	+	.	gene_id "MSTRG.172538"; transcript_id "MSTRG.172538.32"; exon_number "6";
chr7	StringTie	exon	17333912	17334114	1000	+	.	gene_id "MSTRG.172538"; transcript_id "MSTRG.172538.32"; exon_number "7";
chr7	StringTie	exon	17334887	17334996	1000	+	.	gene_id "MSTRG.172538"; transcript_id "MSTRG.172538.32"; exon_number "8";
chr7	StringTie	exon	17335645	17335786	1000	+	.	gene_id "MSTRG.172538"; transcript_id "MSTRG.172538.32"; exon_number "9";
chr7	StringTie	exon	17338986	17340228	1000	+	.	gene_id "MSTRG.172538"; transcript_id "MSTRG.172538.32"; exon_number "10";
chr7	StringTie	exon	17342955	17346152	1000	+	.	gene_id "MSTRG.172538"; transcript_id "MSTRG.172538.32"; exon_number "11";
chr7	StringTie	transcript	17299160	17346182	1000	+	.	gene_id "MSTRG.172538"; transcript_id "MSTRG.172538.33";
chr7	StringTie	exon	17299160	17299329	1000	+	.	gene_id "MSTRG.172538"; transcript_id "MSTRG.172538.33"; exon_number "1";
chr7	StringTie	exon	17309936	17310123	1000	+	.	gene_id "MSTRG.172538"; transcript_id "MSTRG.172538.33"; exon_number "2";
chr7	StringTie	exon	17322501	17322607	1000	+	.	gene_id "MSTRG.172538"; transcript_id "MSTRG.172538.33"; exon_number "3";
chr7	StringTie	exon	17327759	17327848	1000	+	.	gene_id "MSTRG.172538"; transcript_id "MSTRG.172538.33"; exon_number "4";
chr7	StringTie	exon	17329952	17330075	1000	+	.	gene_id "MSTRG.172538"; transcript_id "MSTRG.172538.33"; exon_number "5";
chr7	StringTie	exon	17330756	17330891	1000	+	.	gene_id "MSTRG.172538"; transcript_id "MSTRG.172538.33"; exon_number "6";
chr7	StringTie	exon	17333912	17334114	1000	+	.	gene_id "MSTRG.172538"; transcript_id "MSTRG.172538.33"; exon_number "7";
chr7	StringTie	exon	17338986	17342826	1000	+	.	gene_id "MSTRG.172538"; transcript_id "MSTRG.172538.33"; exon_number "8";
chr7	StringTie	exon	17342921	17346182	1000	+	.	gene_id "MSTRG.172538"; transcript_id "MSTRG.172538.33"; exon_number "9";
chr7	StringTie	transcript	17299165	17346150	1000	+	.	gene_id "MSTRG.172538"; transcript_id "MSTRG.172538.34";
chr7	StringTie	exon	17299165	17299329	1000	+	.	gene_id "MSTRG.172538"; transcript_id "MSTRG.172538.34"; exon_number "1";
chr7	StringTie	exon	17309936	17310123	1000	+	.	gene_id "MSTRG.172538"; transcript_id "MSTRG.172538.34"; exon_number "2";
chr7	StringTie	exon	17322501	17322607	1000	+	.	gene_id "MSTRG.172538"; transcript_id "MSTRG.172538.34"; exon_number "3";
chr7	StringTie	exon	17327759	17327848	1000	+	.	gene_id "MSTRG.172538"; transcript_id "MSTRG.172538.34"; exon_number "4";
chr7	StringTie	exon	17329970	17330075	1000	+	.	gene_id "MSTRG.172538"; transcript_id "MSTRG.172538.34"; exon_number "5";
chr7	StringTie	exon	17330756	17330886	1000	+	.	gene_id "MSTRG.172538"; transcript_id "MSTRG.172538.34"; exon_number "6";
chr7	StringTie	exon	17333912	17334114	1000	+	.	gene_id "MSTRG.172538"; transcript_id "MSTRG.172538.34"; exon_number "7";
chr7	StringTie	exon	17334887	17334996	1000	+	.	gene_id "MSTRG.172538"; transcript_id "MSTRG.172538.34"; exon_number "8";
chr7	StringTie	exon	17335645	17335786	1000	+	.	gene_id "MSTRG.172538"; transcript_id "MSTRG.172538.34"; exon_number "9";
chr7	StringTie	exon	17338986	17340228	1000	+	.	gene_id "MSTRG.172538"; transcript_id "MSTRG.172538.34"; exon_number "10";
chr7	StringTie	exon	17342645	17346150	1000	+	.	gene_id "MSTRG.172538"; transcript_id "MSTRG.172538.34"; exon_number "11";
chr7	StringTie	transcript	17299663	17346336	1000	+	.	gene_id "MSTRG.172538"; transcript_id "MSTRG.172538.36";
chr7	StringTie	exon	17299663	17299753	1000	+	.	gene_id "MSTRG.172538"; transcript_id "MSTRG.172538.36"; exon_number "1";
chr7	StringTie	exon	17309936	17310123	1000	+	.	gene_id "MSTRG.172538"; transcript_id "MSTRG.172538.36"; exon_number "2";
chr7	StringTie	exon	17322501	17322607	1000	+	.	gene_id "MSTRG.172538"; transcript_id "MSTRG.172538.36"; exon_number "3";
chr7	StringTie	exon	17327759	17327848	1000	+	.	gene_id "MSTRG.172538"; transcript_id "MSTRG.172538.36"; exon_number "4";
chr7	StringTie	exon	17329952	17330075	1000	+	.	gene_id "MSTRG.172538"; transcript_id "MSTRG.172538.36"; exon_number "5";
chr7	StringTie	exon	17330756	17330886	1000	+	.	gene_id "MSTRG.172538"; transcript_id "MSTRG.172538.36"; exon_number "6";
chr7	StringTie	exon	17333912	17334114	1000	+	.	gene_id "MSTRG.172538"; transcript_id "MSTRG.172538.36"; exon_number "7";
chr7	StringTie	exon	17334887	17334996	1000	+	.	gene_id "MSTRG.172538"; transcript_id "MSTRG.172538.36"; exon_number "8";
chr7	StringTie	exon	17335645	17335786	1000	+	.	gene_id "MSTRG.172538"; transcript_id "MSTRG.172538.36"; exon_number "9";
chr7	StringTie	exon	17339187	17346336	1000	+	.	gene_id "MSTRG.172538"; transcript_id "MSTRG.172538.36"; exon_number "10";
chr7	StringTie	transcript	17299992	17346184	1000	+	.	gene_id "MSTRG.172538"; transcript_id "MSTRG.172538.37";
chr7	StringTie	exon	17299992	17300132	1000	+	.	gene_id "MSTRG.172538"; transcript_id "MSTRG.172538.37"; exon_number "1";
chr7	StringTie	exon	17309936	17310123	1000	+	.	gene_id "MSTRG.172538"; transcript_id "MSTRG.172538.37"; exon_number "2";
chr7	StringTie	exon	17322501	17322607	1000	+	.	gene_id "MSTRG.172538"; transcript_id "MSTRG.172538.37"; exon_number "3";
chr7	StringTie	exon	17327759	17327848	1000	+	.	gene_id "MSTRG.172538"; transcript_id "MSTRG.172538.37"; exon_number "4";
chr7	StringTie	exon	17329952	17330075	1000	+	.	gene_id "MSTRG.172538"; transcript_id "MSTRG.172538.37"; exon_number "5";
chr7	StringTie	exon	17330756	17330886	1000	+	.	gene_id "MSTRG.172538"; transcript_id "MSTRG.172538.37"; exon_number "6";
chr7	StringTie	exon	17333912	17334114	1000	+	.	gene_id "MSTRG.172538"; transcript_id "MSTRG.172538.37"; exon_number "7";
chr7	StringTie	exon	17334887	17334996	1000	+	.	gene_id "MSTRG.172538"; transcript_id "MSTRG.172538.37"; exon_number "8";
chr7	StringTie	exon	17335645	17335786	1000	+	.	gene_id "MSTRG.172538"; transcript_id "MSTRG.172538.37"; exon_number "9";
chr7	StringTie	exon	17338986	17340228	1000	+	.	gene_id "MSTRG.172538"; transcript_id "MSTRG.172538.37"; exon_number "10";
chr7	StringTie	exon	17342921	17346184	1000	+	.	gene_id "MSTRG.172538"; transcript_id "MSTRG.172538.37"; exon_number "11";
chr7	StringTie	transcript	17303923	17346256	1000	+	.	gene_id "MSTRG.172538"; transcript_id "MSTRG.172538.38";
chr7	StringTie	exon	17303923	17306022	1000	+	.	gene_id "MSTRG.172538"; transcript_id "MSTRG.172538.38"; exon_number "1";
chr7	StringTie	exon	17309936	17310123	1000	+	.	gene_id "MSTRG.172538"; transcript_id "MSTRG.172538.38"; exon_number "2";
chr7	StringTie	exon	17322501	17322607	1000	+	.	gene_id "MSTRG.172538"; transcript_id "MSTRG.172538.38"; exon_number "3";
chr7	StringTie	exon	17327759	17327848	1000	+	.	gene_id "MSTRG.172538"; transcript_id "MSTRG.172538.38"; exon_number "4";
chr7	StringTie	exon	17329952	17330075	1000	+	.	gene_id "MSTRG.172538"; transcript_id "MSTRG.172538.38"; exon_number "5";
chr7	StringTie	exon	17330756	17330886	1000	+	.	gene_id "MSTRG.172538"; transcript_id "MSTRG.172538.38"; exon_number "6";
chr7	StringTie	exon	17333912	17334114	1000	+	.	gene_id "MSTRG.172538"; transcript_id "MSTRG.172538.38"; exon_number "7";
chr7	StringTie	exon	17334887	17334996	1000	+	.	gene_id "MSTRG.172538"; transcript_id "MSTRG.172538.38"; exon_number "8";
chr7	StringTie	exon	17335645	17335786	1000	+	.	gene_id "MSTRG.172538"; transcript_id "MSTRG.172538.38"; exon_number "9";
chr7	StringTie	exon	17338986	17342826	1000	+	.	gene_id "MSTRG.172538"; transcript_id "MSTRG.172538.38"; exon_number "10";
chr7	StringTie	exon	17342921	17346256	1000	+	.	gene_id "MSTRG.172538"; transcript_id "MSTRG.172538.38"; exon_number "11";
chr7	StringTie	transcript	17305777	17346326	1000	+	.	gene_id "MSTRG.172538"; transcript_id "MSTRG.172538.39";
chr7	StringTie	exon	17305777	17306022	1000	+	.	gene_id "MSTRG.172538"; transcript_id "MSTRG.172538.39"; exon_number "1";
chr7	StringTie	exon	17309936	17310123	1000	+	.	gene_id "MSTRG.172538"; transcript_id "MSTRG.172538.39"; exon_number "2";
chr7	StringTie	exon	17322501	17322607	1000	+	.	gene_id "MSTRG.172538"; transcript_id "MSTRG.172538.39"; exon_number "3";
chr7	StringTie	exon	17327759	17327848	1000	+	.	gene_id "MSTRG.172538"; transcript_id "MSTRG.172538.39"; exon_number "4";
chr7	StringTie	exon	17329952	17330075	1000	+	.	gene_id "MSTRG.172538"; transcript_id "MSTRG.172538.39"; exon_number "5";
chr7	StringTie	exon	17330756	17330886	1000	+	.	gene_id "MSTRG.172538"; transcript_id "MSTRG.172538.39"; exon_number "6";
chr7	StringTie	exon	17333912	17334114	1000	+	.	gene_id "MSTRG.172538"; transcript_id "MSTRG.172538.39"; exon_number "7";
chr7	StringTie	exon	17334887	17334996	1000	+	.	gene_id "MSTRG.172538"; transcript_id "MSTRG.172538.39"; exon_number "8";
chr7	StringTie	exon	17335645	17335786	1000	+	.	gene_id "MSTRG.172538"; transcript_id "MSTRG.172538.39"; exon_number "9";
chr7	StringTie	exon	17338986	17340228	1000	+	.	gene_id "MSTRG.172538"; transcript_id "MSTRG.172538.39"; exon_number "10";
chr7	StringTie	exon	17342921	17346326	1000	+	.	gene_id "MSTRG.172538"; transcript_id "MSTRG.172538.39"; exon_number "11";
chr7	StringTie	transcript	17278990	17346164	1000	+	.	gene_id "MSTRG.172538"; transcript_id "MSTRG.172538.4";
chr7	StringTie	exon	17278990	17279081	1000	+	.	gene_id "MSTRG.172538"; transcript_id "MSTRG.172538.4"; exon_number "1";
chr7	StringTie	exon	17296297	17296385	1000	+	.	gene_id "MSTRG.172538"; transcript_id "MSTRG.172538.4"; exon_number "2";
chr7	StringTie	exon	17296492	17296624	1000	+	.	gene_id "MSTRG.172538"; transcript_id "MSTRG.172538.4"; exon_number "3";
chr7	StringTie	exon	17309936	17310123	1000	+	.	gene_id "MSTRG.172538"; transcript_id "MSTRG.172538.4"; exon_number "4";
chr7	StringTie	exon	17322501	17322607	1000	+	.	gene_id "MSTRG.172538"; transcript_id "MSTRG.172538.4"; exon_number "5";
chr7	StringTie	exon	17327759	17327848	1000	+	.	gene_id "MSTRG.172538"; transcript_id "MSTRG.172538.4"; exon_number "6";
chr7	StringTie	exon	17329952	17330075	1000	+	.	gene_id "MSTRG.172538"; transcript_id "MSTRG.172538.4"; exon_number "7";
chr7	StringTie	exon	17330756	17330886	1000	+	.	gene_id "MSTRG.172538"; transcript_id "MSTRG.172538.4"; exon_number "8";
chr7	StringTie	exon	17333912	17334114	1000	+	.	gene_id "MSTRG.172538"; transcript_id "MSTRG.172538.4"; exon_number "9";
chr7	StringTie	exon	17334887	17334996	1000	+	.	gene_id "MSTRG.172538"; transcript_id "MSTRG.172538.4"; exon_number "10";
chr7	StringTie	exon	17335645	17335786	1000	+	.	gene_id "MSTRG.172538"; transcript_id "MSTRG.172538.4"; exon_number "11";
chr7	StringTie	exon	17338986	17340228	1000	+	.	gene_id "MSTRG.172538"; transcript_id "MSTRG.172538.4"; exon_number "12";
chr7	StringTie	exon	17342921	17346164	1000	+	.	gene_id "MSTRG.172538"; transcript_id "MSTRG.172538.4"; exon_number "13";
chr7	StringTie	transcript	17306219	17346152	1000	+	.	gene_id "MSTRG.172538"; transcript_id "MSTRG.172538.40";
chr7	StringTie	exon	17306219	17306251	1000	+	.	gene_id "MSTRG.172538"; transcript_id "MSTRG.172538.40"; exon_number "1";
chr7	StringTie	exon	17309936	17310123	1000	+	.	gene_id "MSTRG.172538"; transcript_id "MSTRG.172538.40"; exon_number "2";
chr7	StringTie	exon	17322501	17322607	1000	+	.	gene_id "MSTRG.172538"; transcript_id "MSTRG.172538.40"; exon_number "3";
chr7	StringTie	exon	17327759	17327848	1000	+	.	gene_id "MSTRG.172538"; transcript_id "MSTRG.172538.40"; exon_number "4";
chr7	StringTie	exon	17329952	17330075	1000	+	.	gene_id "MSTRG.172538"; transcript_id "MSTRG.172538.40"; exon_number "5";
chr7	StringTie	exon	17330756	17330886	1000	+	.	gene_id "MSTRG.172538"; transcript_id "MSTRG.172538.40"; exon_number "6";
chr7	StringTie	exon	17333912	17334114	1000	+	.	gene_id "MSTRG.172538"; transcript_id "MSTRG.172538.40"; exon_number "7";
chr7	StringTie	exon	17334887	17334996	1000	+	.	gene_id "MSTRG.172538"; transcript_id "MSTRG.172538.40"; exon_number "8";
chr7	StringTie	exon	17335645	17335786	1000	+	.	gene_id "MSTRG.172538"; transcript_id "MSTRG.172538.40"; exon_number "9";
chr7	StringTie	exon	17338986	17340228	1000	+	.	gene_id "MSTRG.172538"; transcript_id "MSTRG.172538.40"; exon_number "10";
chr7	StringTie	exon	17342921	17346152	1000	+	.	gene_id "MSTRG.172538"; transcript_id "MSTRG.172538.40"; exon_number "11";
chr7	StringTie	transcript	17307210	17346168	1000	+	.	gene_id "MSTRG.172538"; transcript_id "MSTRG.172538.41";
chr7	StringTie	exon	17307210	17307518	1000	+	.	gene_id "MSTRG.172538"; transcript_id "MSTRG.172538.41"; exon_number "1";
chr7	StringTie	exon	17309936	17310123	1000	+	.	gene_id "MSTRG.172538"; transcript_id "MSTRG.172538.41"; exon_number "2";
chr7	StringTie	exon	17322501	17330075	1000	+	.	gene_id "MSTRG.172538"; transcript_id "MSTRG.172538.41"; exon_number "3";
chr7	StringTie	exon	17330756	17330886	1000	+	.	gene_id "MSTRG.172538"; transcript_id "MSTRG.172538.41"; exon_number "4";
chr7	StringTie	exon	17333912	17334114	1000	+	.	gene_id "MSTRG.172538"; transcript_id "MSTRG.172538.41"; exon_number "5";
chr7	StringTie	exon	17334887	17334996	1000	+	.	gene_id "MSTRG.172538"; transcript_id "MSTRG.172538.41"; exon_number "6";
chr7	StringTie	exon	17335645	17335786	1000	+	.	gene_id "MSTRG.172538"; transcript_id "MSTRG.172538.41"; exon_number "7";
chr7	StringTie	exon	17338986	17346168	1000	+	.	gene_id "MSTRG.172538"; transcript_id "MSTRG.172538.41"; exon_number "8";
chr7	StringTie	transcript	17307400	17346170	1000	+	.	gene_id "MSTRG.172538"; transcript_id "MSTRG.172538.42";
chr7	StringTie	exon	17307400	17307518	1000	+	.	gene_id "MSTRG.172538"; transcript_id "MSTRG.172538.42"; exon_number "1";
chr7	StringTie	exon	17309936	17310123	1000	+	.	gene_id "MSTRG.172538"; transcript_id "MSTRG.172538.42"; exon_number "2";
chr7	StringTie	exon	17322501	17330075	1000	+	.	gene_id "MSTRG.172538"; transcript_id "MSTRG.172538.42"; exon_number "3";
chr7	StringTie	exon	17330756	17330886	1000	+	.	gene_id "MSTRG.172538"; transcript_id "MSTRG.172538.42"; exon_number "4";
chr7	StringTie	exon	17333912	17335786	1000	+	.	gene_id "MSTRG.172538"; transcript_id "MSTRG.172538.42"; exon_number "5";
chr7	StringTie	exon	17338986	17346170	1000	+	.	gene_id "MSTRG.172538"; transcript_id "MSTRG.172538.42"; exon_number "6";
chr7	StringTie	transcript	17307402	17346153	1000	+	.	gene_id "MSTRG.172538"; transcript_id "MSTRG.172538.43";
chr7	StringTie	exon	17307402	17307518	1000	+	.	gene_id "MSTRG.172538"; transcript_id "MSTRG.172538.43"; exon_number "1";
chr7	StringTie	exon	17309936	17310123	1000	+	.	gene_id "MSTRG.172538"; transcript_id "MSTRG.172538.43"; exon_number "2";
chr7	StringTie	exon	17322501	17322607	1000	+	.	gene_id "MSTRG.172538"; transcript_id "MSTRG.172538.43"; exon_number "3";
chr7	StringTie	exon	17327759	17327848	1000	+	.	gene_id "MSTRG.172538"; transcript_id "MSTRG.172538.43"; exon_number "4";
chr7	StringTie	exon	17329952	17330075	1000	+	.	gene_id "MSTRG.172538"; transcript_id "MSTRG.172538.43"; exon_number "5";
chr7	StringTie	exon	17330756	17330886	1000	+	.	gene_id "MSTRG.172538"; transcript_id "MSTRG.172538.43"; exon_number "6";
chr7	StringTie	exon	17333912	17334114	1000	+	.	gene_id "MSTRG.172538"; transcript_id "MSTRG.172538.43"; exon_number "7";
chr7	StringTie	exon	17334887	17334996	1000	+	.	gene_id "MSTRG.172538"; transcript_id "MSTRG.172538.43"; exon_number "8";
chr7	StringTie	exon	17335645	17335786	1000	+	.	gene_id "MSTRG.172538"; transcript_id "MSTRG.172538.43"; exon_number "9";
chr7	StringTie	exon	17338986	17340228	1000	+	.	gene_id "MSTRG.172538"; transcript_id "MSTRG.172538.43"; exon_number "10";
chr7	StringTie	exon	17342921	17346153	1000	+	.	gene_id "MSTRG.172538"; transcript_id "MSTRG.172538.43"; exon_number "11";
chr7	StringTie	transcript	17309266	17346150	1000	+	.	gene_id "MSTRG.172538"; transcript_id "MSTRG.172538.44";
chr7	StringTie	exon	17309266	17309556	1000	+	.	gene_id "MSTRG.172538"; transcript_id "MSTRG.172538.44"; exon_number "1";
chr7	StringTie	exon	17309936	17310123	1000	+	.	gene_id "MSTRG.172538"; transcript_id "MSTRG.172538.44"; exon_number "2";
chr7	StringTie	exon	17322501	17330075	1000	+	.	gene_id "MSTRG.172538"; transcript_id "MSTRG.172538.44"; exon_number "3";
chr7	StringTie	exon	17330756	17330886	1000	+	.	gene_id "MSTRG.172538"; transcript_id "MSTRG.172538.44"; exon_number "4";
chr7	StringTie	exon	17333912	17334114	1000	+	.	gene_id "MSTRG.172538"; transcript_id "MSTRG.172538.44"; exon_number "5";
chr7	StringTie	exon	17334887	17334996	1000	+	.	gene_id "MSTRG.172538"; transcript_id "MSTRG.172538.44"; exon_number "6";
chr7	StringTie	exon	17335645	17335786	1000	+	.	gene_id "MSTRG.172538"; transcript_id "MSTRG.172538.44"; exon_number "7";
chr7	StringTie	exon	17338986	17346150	1000	+	.	gene_id "MSTRG.172538"; transcript_id "MSTRG.172538.44"; exon_number "8";
chr7	StringTie	transcript	17309733	17346167	1000	+	.	gene_id "MSTRG.172538"; transcript_id "MSTRG.172538.45";
chr7	StringTie	exon	17309733	17310123	1000	+	.	gene_id "MSTRG.172538"; transcript_id "MSTRG.172538.45"; exon_number "1";
chr7	StringTie	exon	17322501	17322607	1000	+	.	gene_id "MSTRG.172538"; transcript_id "MSTRG.172538.45"; exon_number "2";
chr7	StringTie	exon	17329952	17330075	1000	+	.	gene_id "MSTRG.172538"; transcript_id "MSTRG.172538.45"; exon_number "3";
chr7	StringTie	exon	17330756	17330886	1000	+	.	gene_id "MSTRG.172538"; transcript_id "MSTRG.172538.45"; exon_number "4";
chr7	StringTie	exon	17333912	17334114	1000	+	.	gene_id "MSTRG.172538"; transcript_id "MSTRG.172538.45"; exon_number "5";
chr7	StringTie	exon	17334887	17334996	1000	+	.	gene_id "MSTRG.172538"; transcript_id "MSTRG.172538.45"; exon_number "6";
chr7	StringTie	exon	17335645	17335786	1000	+	.	gene_id "MSTRG.172538"; transcript_id "MSTRG.172538.45"; exon_number "7";
chr7	StringTie	exon	17338986	17346167	1000	+	.	gene_id "MSTRG.172538"; transcript_id "MSTRG.172538.45"; exon_number "8";
chr7	StringTie	transcript	17309837	17346161	1000	+	.	gene_id "MSTRG.172538"; transcript_id "MSTRG.172538.46";
chr7	StringTie	exon	17309837	17310123	1000	+	.	gene_id "MSTRG.172538"; transcript_id "MSTRG.172538.46"; exon_number "1";
chr7	StringTie	exon	17322501	17322607	1000	+	.	gene_id "MSTRG.172538"; transcript_id "MSTRG.172538.46"; exon_number "2";
chr7	StringTie	exon	17327759	17327848	1000	+	.	gene_id "MSTRG.172538"; transcript_id "MSTRG.172538.46"; exon_number "3";
chr7	StringTie	exon	17329952	17330075	1000	+	.	gene_id "MSTRG.172538"; transcript_id "MSTRG.172538.46"; exon_number "4";
chr7	StringTie	exon	17330756	17330886	1000	+	.	gene_id "MSTRG.172538"; transcript_id "MSTRG.172538.46"; exon_number "5";
chr7	StringTie	exon	17333912	17334114	1000	+	.	gene_id "MSTRG.172538"; transcript_id "MSTRG.172538.46"; exon_number "6";
chr7	StringTie	exon	17334887	17334996	1000	+	.	gene_id "MSTRG.172538"; transcript_id "MSTRG.172538.46"; exon_number "7";
chr7	StringTie	exon	17335645	17335786	1000	+	.	gene_id "MSTRG.172538"; transcript_id "MSTRG.172538.46"; exon_number "8";
chr7	StringTie	exon	17338986	17340228	1000	+	.	gene_id "MSTRG.172538"; transcript_id "MSTRG.172538.46"; exon_number "9";
chr7	StringTie	exon	17342921	17344864	1000	+	.	gene_id "MSTRG.172538"; transcript_id "MSTRG.172538.46"; exon_number "10";
chr7	StringTie	exon	17344907	17346161	1000	+	.	gene_id "MSTRG.172538"; transcript_id "MSTRG.172538.46"; exon_number "11";
chr7	StringTie	transcript	17309894	17346175	1000	+	.	gene_id "MSTRG.172538"; transcript_id "MSTRG.172538.47";
chr7	StringTie	exon	17309894	17310123	1000	+	.	gene_id "MSTRG.172538"; transcript_id "MSTRG.172538.47"; exon_number "1";
chr7	StringTie	exon	17322501	17322607	1000	+	.	gene_id "MSTRG.172538"; transcript_id "MSTRG.172538.47"; exon_number "2";
chr7	StringTie	exon	17327759	17327848	1000	+	.	gene_id "MSTRG.172538"; transcript_id "MSTRG.172538.47"; exon_number "3";
chr7	StringTie	exon	17329952	17330075	1000	+	.	gene_id "MSTRG.172538"; transcript_id "MSTRG.172538.47"; exon_number "4";
chr7	StringTie	exon	17330756	17330886	1000	+	.	gene_id "MSTRG.172538"; transcript_id "MSTRG.172538.47"; exon_number "5";
chr7	StringTie	exon	17333912	17334114	1000	+	.	gene_id "MSTRG.172538"; transcript_id "MSTRG.172538.47"; exon_number "6";
chr7	StringTie	exon	17338986	17340228	1000	+	.	gene_id "MSTRG.172538"; transcript_id "MSTRG.172538.47"; exon_number "7";
chr7	StringTie	exon	17342955	17346175	1000	+	.	gene_id "MSTRG.172538"; transcript_id "MSTRG.172538.47"; exon_number "8";
chr7	StringTie	transcript	17309928	17346230	1000	+	.	gene_id "MSTRG.172538"; transcript_id "MSTRG.172538.48";
chr7	StringTie	exon	17309928	17310123	1000	+	.	gene_id "MSTRG.172538"; transcript_id "MSTRG.172538.48"; exon_number "1";
chr7	StringTie	exon	17322501	17322607	1000	+	.	gene_id "MSTRG.172538"; transcript_id "MSTRG.172538.48"; exon_number "2";
chr7	StringTie	exon	17327759	17327848	1000	+	.	gene_id "MSTRG.172538"; transcript_id "MSTRG.172538.48"; exon_number "3";
chr7	StringTie	exon	17329952	17330075	1000	+	.	gene_id "MSTRG.172538"; transcript_id "MSTRG.172538.48"; exon_number "4";
chr7	StringTie	exon	17330756	17330886	1000	+	.	gene_id "MSTRG.172538"; transcript_id "MSTRG.172538.48"; exon_number "5";
chr7	StringTie	exon	17333912	17334114	1000	+	.	gene_id "MSTRG.172538"; transcript_id "MSTRG.172538.48"; exon_number "6";
chr7	StringTie	exon	17334887	17334996	1000	+	.	gene_id "MSTRG.172538"; transcript_id "MSTRG.172538.48"; exon_number "7";
chr7	StringTie	exon	17335645	17335786	1000	+	.	gene_id "MSTRG.172538"; transcript_id "MSTRG.172538.48"; exon_number "8";
chr7	StringTie	exon	17338986	17340508	1000	+	.	gene_id "MSTRG.172538"; transcript_id "MSTRG.172538.48"; exon_number "9";
chr7	StringTie	exon	17342921	17346230	1000	+	.	gene_id "MSTRG.172538"; transcript_id "MSTRG.172538.48"; exon_number "10";
chr7	StringTie	transcript	17327579	17346231	1000	+	.	gene_id "MSTRG.172538"; transcript_id "MSTRG.172538.49";
chr7	StringTie	exon	17327579	17327848	1000	+	.	gene_id "MSTRG.172538"; transcript_id "MSTRG.172538.49"; exon_number "1";
chr7	StringTie	exon	17329952	17330075	1000	+	.	gene_id "MSTRG.172538"; transcript_id "MSTRG.172538.49"; exon_number "2";
chr7	StringTie	exon	17330756	17330886	1000	+	.	gene_id "MSTRG.172538"; transcript_id "MSTRG.172538.49"; exon_number "3";
chr7	StringTie	exon	17333912	17334114	1000	+	.	gene_id "MSTRG.172538"; transcript_id "MSTRG.172538.49"; exon_number "4";
chr7	StringTie	exon	17334887	17334996	1000	+	.	gene_id "MSTRG.172538"; transcript_id "MSTRG.172538.49"; exon_number "5";
chr7	StringTie	exon	17335645	17335926	1000	+	.	gene_id "MSTRG.172538"; transcript_id "MSTRG.172538.49"; exon_number "6";
chr7	StringTie	exon	17338986	17346231	1000	+	.	gene_id "MSTRG.172538"; transcript_id "MSTRG.172538.49"; exon_number "7";
chr7	StringTie	transcript	17296594	17346201	1000	+	.	gene_id "MSTRG.172538"; transcript_id "MSTRG.172538.5";
chr7	StringTie	exon	17296594	17296624	1000	+	.	gene_id "MSTRG.172538"; transcript_id "MSTRG.172538.5"; exon_number "1";
chr7	StringTie	exon	17309936	17310123	1000	+	.	gene_id "MSTRG.172538"; transcript_id "MSTRG.172538.5"; exon_number "2";
chr7	StringTie	exon	17322501	17322607	1000	+	.	gene_id "MSTRG.172538"; transcript_id "MSTRG.172538.5"; exon_number "3";
chr7	StringTie	exon	17327759	17327848	1000	+	.	gene_id "MSTRG.172538"; transcript_id "MSTRG.172538.5"; exon_number "4";
chr7	StringTie	exon	17329952	17330075	1000	+	.	gene_id "MSTRG.172538"; transcript_id "MSTRG.172538.5"; exon_number "5";
chr7	StringTie	exon	17330756	17330891	1000	+	.	gene_id "MSTRG.172538"; transcript_id "MSTRG.172538.5"; exon_number "6";
chr7	StringTie	exon	17333912	17334114	1000	+	.	gene_id "MSTRG.172538"; transcript_id "MSTRG.172538.5"; exon_number "7";
chr7	StringTie	exon	17334887	17334996	1000	+	.	gene_id "MSTRG.172538"; transcript_id "MSTRG.172538.5"; exon_number "8";
chr7	StringTie	exon	17335645	17335786	1000	+	.	gene_id "MSTRG.172538"; transcript_id "MSTRG.172538.5"; exon_number "9";
chr7	StringTie	exon	17338986	17346201	1000	+	.	gene_id "MSTRG.172538"; transcript_id "MSTRG.172538.5"; exon_number "10";
chr7	StringTie	transcript	17327715	17346152	1000	+	.	gene_id "MSTRG.172538"; transcript_id "MSTRG.172538.50";
chr7	StringTie	exon	17327715	17327848	1000	+	.	gene_id "MSTRG.172538"; transcript_id "MSTRG.172538.50"; exon_number "1";
chr7	StringTie	exon	17329952	17330075	1000	+	.	gene_id "MSTRG.172538"; transcript_id "MSTRG.172538.50"; exon_number "2";
chr7	StringTie	exon	17330756	17330886	1000	+	.	gene_id "MSTRG.172538"; transcript_id "MSTRG.172538.50"; exon_number "3";
chr7	StringTie	exon	17334887	17334996	1000	+	.	gene_id "MSTRG.172538"; transcript_id "MSTRG.172538.50"; exon_number "4";
chr7	StringTie	exon	17335645	17335786	1000	+	.	gene_id "MSTRG.172538"; transcript_id "MSTRG.172538.50"; exon_number "5";
chr7	StringTie	exon	17338986	17340228	1000	+	.	gene_id "MSTRG.172538"; transcript_id "MSTRG.172538.50"; exon_number "6";
chr7	StringTie	exon	17342921	17346152	1000	+	.	gene_id "MSTRG.172538"; transcript_id "MSTRG.172538.50"; exon_number "7";
chr7	StringTie	transcript	17329587	17346154	1000	+	.	gene_id "MSTRG.172538"; transcript_id "MSTRG.172538.51";
chr7	StringTie	exon	17329587	17330075	1000	+	.	gene_id "MSTRG.172538"; transcript_id "MSTRG.172538.51"; exon_number "1";
chr7	StringTie	exon	17330756	17330886	1000	+	.	gene_id "MSTRG.172538"; transcript_id "MSTRG.172538.51"; exon_number "2";
chr7	StringTie	exon	17333912	17334114	1000	+	.	gene_id "MSTRG.172538"; transcript_id "MSTRG.172538.51"; exon_number "3";
chr7	StringTie	exon	17334887	17334996	1000	+	.	gene_id "MSTRG.172538"; transcript_id "MSTRG.172538.51"; exon_number "4";
chr7	StringTie	exon	17335645	17335786	1000	+	.	gene_id "MSTRG.172538"; transcript_id "MSTRG.172538.51"; exon_number "5";
chr7	StringTie	exon	17338986	17340228	1000	+	.	gene_id "MSTRG.172538"; transcript_id "MSTRG.172538.51"; exon_number "6";
chr7	StringTie	exon	17340391	17342826	1000	+	.	gene_id "MSTRG.172538"; transcript_id "MSTRG.172538.51"; exon_number "7";
chr7	StringTie	exon	17342921	17346154	1000	+	.	gene_id "MSTRG.172538"; transcript_id "MSTRG.172538.51"; exon_number "8";
chr7	StringTie	transcript	17329950	17346151	1000	+	.	gene_id "MSTRG.172538"; transcript_id "MSTRG.172538.53";
chr7	StringTie	exon	17329950	17330075	1000	+	.	gene_id "MSTRG.172538"; transcript_id "MSTRG.172538.53"; exon_number "1";
chr7	StringTie	exon	17330756	17330886	1000	+	.	gene_id "MSTRG.172538"; transcript_id "MSTRG.172538.53"; exon_number "2";
chr7	StringTie	exon	17333912	17334114	1000	+	.	gene_id "MSTRG.172538"; transcript_id "MSTRG.172538.53"; exon_number "3";
chr7	StringTie	exon	17334887	17334996	1000	+	.	gene_id "MSTRG.172538"; transcript_id "MSTRG.172538.53"; exon_number "4";
chr7	StringTie	exon	17335645	17335786	1000	+	.	gene_id "MSTRG.172538"; transcript_id "MSTRG.172538.53"; exon_number "5";
chr7	StringTie	exon	17338986	17340228	1000	+	.	gene_id "MSTRG.172538"; transcript_id "MSTRG.172538.53"; exon_number "6";
chr7	StringTie	exon	17341538	17346151	1000	+	.	gene_id "MSTRG.172538"; transcript_id "MSTRG.172538.53"; exon_number "7";
chr7	StringTie	transcript	17330754	17346154	1000	+	.	gene_id "MSTRG.172538"; transcript_id "MSTRG.172538.54";
chr7	StringTie	exon	17330754	17330886	1000	+	.	gene_id "MSTRG.172538"; transcript_id "MSTRG.172538.54"; exon_number "1";
chr7	StringTie	exon	17333912	17334114	1000	+	.	gene_id "MSTRG.172538"; transcript_id "MSTRG.172538.54"; exon_number "2";
chr7	StringTie	exon	17334887	17334996	1000	+	.	gene_id "MSTRG.172538"; transcript_id "MSTRG.172538.54"; exon_number "3";
chr7	StringTie	exon	17335645	17335786	1000	+	.	gene_id "MSTRG.172538"; transcript_id "MSTRG.172538.54"; exon_number "4";
chr7	StringTie	exon	17338986	17339300	1000	+	.	gene_id "MSTRG.172538"; transcript_id "MSTRG.172538.54"; exon_number "5";
chr7	StringTie	exon	17339491	17346154	1000	+	.	gene_id "MSTRG.172538"; transcript_id "MSTRG.172538.54"; exon_number "6";
chr7	StringTie	transcript	17333911	17346153	1000	+	.	gene_id "MSTRG.172538"; transcript_id "MSTRG.172538.55";
chr7	StringTie	exon	17333911	17334114	1000	+	.	gene_id "MSTRG.172538"; transcript_id "MSTRG.172538.55"; exon_number "1";
chr7	StringTie	exon	17334887	17334996	1000	+	.	gene_id "MSTRG.172538"; transcript_id "MSTRG.172538.55"; exon_number "2";
chr7	StringTie	exon	17335645	17335786	1000	+	.	gene_id "MSTRG.172538"; transcript_id "MSTRG.172538.55"; exon_number "3";
chr7	StringTie	exon	17338986	17339042	1000	+	.	gene_id "MSTRG.172538"; transcript_id "MSTRG.172538.55"; exon_number "4";
chr7	StringTie	exon	17339148	17346153	1000	+	.	gene_id "MSTRG.172538"; transcript_id "MSTRG.172538.55"; exon_number "5";
chr7	StringTie	transcript	17334884	17346246	1000	+	.	gene_id "MSTRG.172538"; transcript_id "MSTRG.172538.56";
chr7	StringTie	exon	17334884	17334996	1000	+	.	gene_id "MSTRG.172538"; transcript_id "MSTRG.172538.56"; exon_number "1";
chr7	StringTie	exon	17335645	17335786	1000	+	.	gene_id "MSTRG.172538"; transcript_id "MSTRG.172538.56"; exon_number "2";
chr7	StringTie	exon	17338986	17340228	1000	+	.	gene_id "MSTRG.172538"; transcript_id "MSTRG.172538.56"; exon_number "3";
chr7	StringTie	exon	17342921	17344864	1000	+	.	gene_id "MSTRG.172538"; transcript_id "MSTRG.172538.56"; exon_number "4";
chr7	StringTie	exon	17345223	17346246	1000	+	.	gene_id "MSTRG.172538"; transcript_id "MSTRG.172538.56"; exon_number "5";
chr7	StringTie	transcript	17334904	17346152	1000	+	.	gene_id "MSTRG.172538"; transcript_id "MSTRG.172538.57";
chr7	StringTie	exon	17334904	17334996	1000	+	.	gene_id "MSTRG.172538"; transcript_id "MSTRG.172538.57"; exon_number "1";
chr7	StringTie	exon	17335645	17335786	1000	+	.	gene_id "MSTRG.172538"; transcript_id "MSTRG.172538.57"; exon_number "2";
chr7	StringTie	exon	17338986	17340228	1000	+	.	gene_id "MSTRG.172538"; transcript_id "MSTRG.172538.57"; exon_number "3";
chr7	StringTie	exon	17342921	17344680	1000	+	.	gene_id "MSTRG.172538"; transcript_id "MSTRG.172538.57"; exon_number "4";
chr7	StringTie	exon	17345251	17346152	1000	+	.	gene_id "MSTRG.172538"; transcript_id "MSTRG.172538.57"; exon_number "5";
chr7	StringTie	transcript	17334934	17346127	1000	+	.	gene_id "MSTRG.172538"; transcript_id "MSTRG.172538.59";
chr7	StringTie	exon	17334934	17334996	1000	+	.	gene_id "MSTRG.172538"; transcript_id "MSTRG.172538.59"; exon_number "1";
chr7	StringTie	exon	17335645	17335786	1000	+	.	gene_id "MSTRG.172538"; transcript_id "MSTRG.172538.59"; exon_number "2";
chr7	StringTie	exon	17338986	17339593	1000	+	.	gene_id "MSTRG.172538"; transcript_id "MSTRG.172538.59"; exon_number "3";
chr7	StringTie	exon	17342921	17346127	1000	+	.	gene_id "MSTRG.172538"; transcript_id "MSTRG.172538.59"; exon_number "4";
chr7	StringTie	transcript	17298457	17346153	1000	+	.	gene_id "MSTRG.172538"; transcript_id "MSTRG.172538.6";
chr7	StringTie	exon	17298457	17299329	1000	+	.	gene_id "MSTRG.172538"; transcript_id "MSTRG.172538.6"; exon_number "1";
chr7	StringTie	exon	17309936	17310123	1000	+	.	gene_id "MSTRG.172538"; transcript_id "MSTRG.172538.6"; exon_number "2";
chr7	StringTie	exon	17322501	17327848	1000	+	.	gene_id "MSTRG.172538"; transcript_id "MSTRG.172538.6"; exon_number "3";
chr7	StringTie	exon	17329952	17330075	1000	+	.	gene_id "MSTRG.172538"; transcript_id "MSTRG.172538.6"; exon_number "4";
chr7	StringTie	exon	17330756	17330886	1000	+	.	gene_id "MSTRG.172538"; transcript_id "MSTRG.172538.6"; exon_number "5";
chr7	StringTie	exon	17333912	17334114	1000	+	.	gene_id "MSTRG.172538"; transcript_id "MSTRG.172538.6"; exon_number "6";
chr7	StringTie	exon	17334887	17334996	1000	+	.	gene_id "MSTRG.172538"; transcript_id "MSTRG.172538.6"; exon_number "7";
chr7	StringTie	exon	17335645	17335786	1000	+	.	gene_id "MSTRG.172538"; transcript_id "MSTRG.172538.6"; exon_number "8";
chr7	StringTie	exon	17342921	17346153	1000	+	.	gene_id "MSTRG.172538"; transcript_id "MSTRG.172538.6"; exon_number "9";
chr7	StringTie	transcript	17374638	17381246	1000	+	.	gene_id "MSTRG.172538"; transcript_id "MSTRG.172538.61";
chr7	StringTie	exon	17374638	17375055	1000	+	.	gene_id "MSTRG.172538"; transcript_id "MSTRG.172538.61"; exon_number "1";
chr7	StringTie	exon	17380844	17381246	1000	+	.	gene_id "MSTRG.172538"; transcript_id "MSTRG.172538.61"; exon_number "2";
chr7	StringTie	transcript	17374643	17375592	1000	+	.	gene_id "MSTRG.172538"; transcript_id "MSTRG.172538.62";
chr7	StringTie	exon	17374643	17375055	1000	+	.	gene_id "MSTRG.172538"; transcript_id "MSTRG.172538.62"; exon_number "1";
chr7	StringTie	exon	17375481	17375592	1000	+	.	gene_id "MSTRG.172538"; transcript_id "MSTRG.172538.62"; exon_number "2";
chr7	StringTie	transcript	17374648	17482524	1000	+	.	gene_id "MSTRG.172538"; transcript_id "MSTRG.172538.63";
chr7	StringTie	exon	17374648	17375055	1000	+	.	gene_id "MSTRG.172538"; transcript_id "MSTRG.172538.63"; exon_number "1";
chr7	StringTie	exon	17390218	17391009	1000	+	.	gene_id "MSTRG.172538"; transcript_id "MSTRG.172538.63"; exon_number "2";
chr7	StringTie	exon	17408036	17408128	1000	+	.	gene_id "MSTRG.172538"; transcript_id "MSTRG.172538.63"; exon_number "3";
chr7	StringTie	exon	17414408	17414629	1000	+	.	gene_id "MSTRG.172538"; transcript_id "MSTRG.172538.63"; exon_number "4";
chr7	StringTie	exon	17416300	17416387	1000	+	.	gene_id "MSTRG.172538"; transcript_id "MSTRG.172538.63"; exon_number "5";
chr7	StringTie	exon	17439667	17439731	1000	+	.	gene_id "MSTRG.172538"; transcript_id "MSTRG.172538.63"; exon_number "6";
chr7	StringTie	exon	17450995	17451061	1000	+	.	gene_id "MSTRG.172538"; transcript_id "MSTRG.172538.63"; exon_number "7";
chr7	StringTie	exon	17452637	17452775	1000	+	.	gene_id "MSTRG.172538"; transcript_id "MSTRG.172538.63"; exon_number "8";
chr7	StringTie	exon	17466152	17482524	1000	+	.	gene_id "MSTRG.172538"; transcript_id "MSTRG.172538.63"; exon_number "9";
chr7	StringTie	transcript	17374672	17496118	1000	+	.	gene_id "MSTRG.172538"; transcript_id "MSTRG.172538.64";
chr7	StringTie	exon	17374672	17375055	1000	+	.	gene_id "MSTRG.172538"; transcript_id "MSTRG.172538.64"; exon_number "1";
chr7	StringTie	exon	17390903	17494638	1000	+	.	gene_id "MSTRG.172538"; transcript_id "MSTRG.172538.64"; exon_number "2";
chr7	StringTie	exon	17495572	17496118	1000	+	.	gene_id "MSTRG.172538"; transcript_id "MSTRG.172538.64"; exon_number "3";
chr7	StringTie	transcript	17374676	17391070	1000	+	.	gene_id "MSTRG.172538"; transcript_id "MSTRG.172538.65";
chr7	StringTie	exon	17374676	17375050	1000	+	.	gene_id "MSTRG.172538"; transcript_id "MSTRG.172538.65"; exon_number "1";
chr7	StringTie	exon	17390903	17391070	1000	+	.	gene_id "MSTRG.172538"; transcript_id "MSTRG.172538.65"; exon_number "2";
chr7	StringTie	transcript	17374687	17396245	1000	+	.	gene_id "MSTRG.172538"; transcript_id "MSTRG.172538.66";
chr7	StringTie	exon	17374687	17375055	1000	+	.	gene_id "MSTRG.172538"; transcript_id "MSTRG.172538.66"; exon_number "1";
chr7	StringTie	exon	17396023	17396245	1000	+	.	gene_id "MSTRG.172538"; transcript_id "MSTRG.172538.66"; exon_number "2";
chr7	StringTie	transcript	17374695	17376296	1000	+	.	gene_id "MSTRG.172538"; transcript_id "MSTRG.172538.67";
chr7	StringTie	exon	17374695	17375055	1000	+	.	gene_id "MSTRG.172538"; transcript_id "MSTRG.172538.67"; exon_number "1";
chr7	StringTie	exon	17376015	17376296	1000	+	.	gene_id "MSTRG.172538"; transcript_id "MSTRG.172538.67"; exon_number "2";
chr7	StringTie	transcript	17374702	17475505	1000	+	.	gene_id "MSTRG.172538"; transcript_id "MSTRG.172538.68";
chr7	StringTie	exon	17374702	17375055	1000	+	.	gene_id "MSTRG.172538"; transcript_id "MSTRG.172538.68"; exon_number "1";
chr7	StringTie	exon	17390903	17408104	1000	+	.	gene_id "MSTRG.172538"; transcript_id "MSTRG.172538.68"; exon_number "2";
chr7	StringTie	exon	17414408	17414629	1000	+	.	gene_id "MSTRG.172538"; transcript_id "MSTRG.172538.68"; exon_number "3";
chr7	StringTie	exon	17416300	17416387	1000	+	.	gene_id "MSTRG.172538"; transcript_id "MSTRG.172538.68"; exon_number "4";
chr7	StringTie	exon	17439667	17439731	1000	+	.	gene_id "MSTRG.172538"; transcript_id "MSTRG.172538.68"; exon_number "5";
chr7	StringTie	exon	17448881	17448948	1000	+	.	gene_id "MSTRG.172538"; transcript_id "MSTRG.172538.68"; exon_number "6";
chr7	StringTie	exon	17450995	17451061	1000	+	.	gene_id "MSTRG.172538"; transcript_id "MSTRG.172538.68"; exon_number "7";
chr7	StringTie	exon	17466152	17475505	1000	+	.	gene_id "MSTRG.172538"; transcript_id "MSTRG.172538.68"; exon_number "8";
chr7	StringTie	transcript	17374712	17379557	1000	+	.	gene_id "MSTRG.172538"; transcript_id "MSTRG.172538.69";
chr7	StringTie	exon	17374712	17375055	1000	+	.	gene_id "MSTRG.172538"; transcript_id "MSTRG.172538.69"; exon_number "1";
chr7	StringTie	exon	17379350	17379557	1000	+	.	gene_id "MSTRG.172538"; transcript_id "MSTRG.172538.69"; exon_number "2";
chr7	StringTie	transcript	17298581	17346154	1000	+	.	gene_id "MSTRG.172538"; transcript_id "MSTRG.172538.7";
chr7	StringTie	exon	17298581	17299189	1000	+	.	gene_id "MSTRG.172538"; transcript_id "MSTRG.172538.7"; exon_number "1";
chr7	StringTie	exon	17299229	17299329	1000	+	.	gene_id "MSTRG.172538"; transcript_id "MSTRG.172538.7"; exon_number "2";
chr7	StringTie	exon	17309936	17310123	1000	+	.	gene_id "MSTRG.172538"; transcript_id "MSTRG.172538.7"; exon_number "3";
chr7	StringTie	exon	17322501	17322607	1000	+	.	gene_id "MSTRG.172538"; transcript_id "MSTRG.172538.7"; exon_number "4";
chr7	StringTie	exon	17327759	17327848	1000	+	.	gene_id "MSTRG.172538"; transcript_id "MSTRG.172538.7"; exon_number "5";
chr7	StringTie	exon	17329952	17330075	1000	+	.	gene_id "MSTRG.172538"; transcript_id "MSTRG.172538.7"; exon_number "6";
chr7	StringTie	exon	17330756	17330886	1000	+	.	gene_id "MSTRG.172538"; transcript_id "MSTRG.172538.7"; exon_number "7";
chr7	StringTie	exon	17333912	17334114	1000	+	.	gene_id "MSTRG.172538"; transcript_id "MSTRG.172538.7"; exon_number "8";
chr7	StringTie	exon	17334887	17334996	1000	+	.	gene_id "MSTRG.172538"; transcript_id "MSTRG.172538.7"; exon_number "9";
chr7	StringTie	exon	17335645	17335786	1000	+	.	gene_id "MSTRG.172538"; transcript_id "MSTRG.172538.7"; exon_number "10";
chr7	StringTie	exon	17338986	17340228	1000	+	.	gene_id "MSTRG.172538"; transcript_id "MSTRG.172538.7"; exon_number "11";
chr7	StringTie	exon	17342871	17346154	1000	+	.	gene_id "MSTRG.172538"; transcript_id "MSTRG.172538.7"; exon_number "12";
chr7	StringTie	transcript	17374729	17396678	1000	+	.	gene_id "MSTRG.172538"; transcript_id "MSTRG.172538.70";
chr7	StringTie	exon	17374729	17375050	1000	+	.	gene_id "MSTRG.172538"; transcript_id "MSTRG.172538.70"; exon_number "1";
chr7	StringTie	exon	17396537	17396678	1000	+	.	gene_id "MSTRG.172538"; transcript_id "MSTRG.172538.70"; exon_number "2";
chr7	StringTie	transcript	17374733	17376840	1000	+	.	gene_id "MSTRG.172538"; transcript_id "MSTRG.172538.71";
chr7	StringTie	exon	17374733	17375055	1000	+	.	gene_id "MSTRG.172538"; transcript_id "MSTRG.172538.71"; exon_number "1";
chr7	StringTie	exon	17376529	17376840	1000	+	.	gene_id "MSTRG.172538"; transcript_id "MSTRG.172538.71"; exon_number "2";
chr7	StringTie	transcript	17374740	17394350	1000	+	.	gene_id "MSTRG.172538"; transcript_id "MSTRG.172538.72";
chr7	StringTie	exon	17374740	17375055	1000	+	.	gene_id "MSTRG.172538"; transcript_id "MSTRG.172538.72"; exon_number "1";
chr7	StringTie	exon	17394316	17394350	1000	+	.	gene_id "MSTRG.172538"; transcript_id "MSTRG.172538.72"; exon_number "2";
chr7	StringTie	transcript	17374745	17475544	1000	+	.	gene_id "MSTRG.172538"; transcript_id "MSTRG.172538.73";
chr7	StringTie	exon	17374745	17375055	1000	+	.	gene_id "MSTRG.172538"; transcript_id "MSTRG.172538.73"; exon_number "1";
chr7	StringTie	exon	17390903	17391009	1000	+	.	gene_id "MSTRG.172538"; transcript_id "MSTRG.172538.73"; exon_number "2";
chr7	StringTie	exon	17408036	17408128	1000	+	.	gene_id "MSTRG.172538"; transcript_id "MSTRG.172538.73"; exon_number "3";
chr7	StringTie	exon	17414408	17414629	1000	+	.	gene_id "MSTRG.172538"; transcript_id "MSTRG.172538.73"; exon_number "4";
chr7	StringTie	exon	17416300	17416387	1000	+	.	gene_id "MSTRG.172538"; transcript_id "MSTRG.172538.73"; exon_number "5";
chr7	StringTie	exon	17439667	17439731	1000	+	.	gene_id "MSTRG.172538"; transcript_id "MSTRG.172538.73"; exon_number "6";
chr7	StringTie	exon	17448881	17448948	1000	+	.	gene_id "MSTRG.172538"; transcript_id "MSTRG.172538.73"; exon_number "7";
chr7	StringTie	exon	17450995	17451061	1000	+	.	gene_id "MSTRG.172538"; transcript_id "MSTRG.172538.73"; exon_number "8";
chr7	StringTie	exon	17466152	17475544	1000	+	.	gene_id "MSTRG.172538"; transcript_id "MSTRG.172538.73"; exon_number "9";
chr7	StringTie	transcript	17374747	17482490	1000	+	.	gene_id "MSTRG.172538"; transcript_id "MSTRG.172538.74";
chr7	StringTie	exon	17374747	17375055	1000	+	.	gene_id "MSTRG.172538"; transcript_id "MSTRG.172538.74"; exon_number "1";
chr7	StringTie	exon	17396537	17396759	1000	+	.	gene_id "MSTRG.172538"; transcript_id "MSTRG.172538.74"; exon_number "2";
chr7	StringTie	exon	17408036	17408128	1000	+	.	gene_id "MSTRG.172538"; transcript_id "MSTRG.172538.74"; exon_number "3";
chr7	StringTie	exon	17414408	17416387	1000	+	.	gene_id "MSTRG.172538"; transcript_id "MSTRG.172538.74"; exon_number "4";
chr7	StringTie	exon	17439667	17439731	1000	+	.	gene_id "MSTRG.172538"; transcript_id "MSTRG.172538.74"; exon_number "5";
chr7	StringTie	exon	17448881	17448948	1000	+	.	gene_id "MSTRG.172538"; transcript_id "MSTRG.172538.74"; exon_number "6";
chr7	StringTie	exon	17450995	17451061	1000	+	.	gene_id "MSTRG.172538"; transcript_id "MSTRG.172538.74"; exon_number "7";
chr7	StringTie	exon	17466152	17482490	1000	+	.	gene_id "MSTRG.172538"; transcript_id "MSTRG.172538.74"; exon_number "8";
chr7	StringTie	transcript	17374749	17477338	1000	+	.	gene_id "MSTRG.172538"; transcript_id "MSTRG.172538.75";
chr7	StringTie	exon	17374749	17375055	1000	+	.	gene_id "MSTRG.172538"; transcript_id "MSTRG.172538.75"; exon_number "1";
chr7	StringTie	exon	17396537	17416387	1000	+	.	gene_id "MSTRG.172538"; transcript_id "MSTRG.172538.75"; exon_number "2";
chr7	StringTie	exon	17439667	17439731	1000	+	.	gene_id "MSTRG.172538"; transcript_id "MSTRG.172538.75"; exon_number "3";
chr7	StringTie	exon	17448881	17448948	1000	+	.	gene_id "MSTRG.172538"; transcript_id "MSTRG.172538.75"; exon_number "4";
chr7	StringTie	exon	17450995	17451061	1000	+	.	gene_id "MSTRG.172538"; transcript_id "MSTRG.172538.75"; exon_number "5";
chr7	StringTie	exon	17466152	17477338	1000	+	.	gene_id "MSTRG.172538"; transcript_id "MSTRG.172538.75"; exon_number "6";
chr7	StringTie	transcript	17374749	17379594	1000	+	.	gene_id "MSTRG.172538"; transcript_id "MSTRG.172538.76";
chr7	StringTie	exon	17374749	17375055	1000	+	.	gene_id "MSTRG.172538"; transcript_id "MSTRG.172538.76"; exon_number "1";
chr7	StringTie	exon	17379346	17379594	1000	+	.	gene_id "MSTRG.172538"; transcript_id "MSTRG.172538.76"; exon_number "2";
chr7	StringTie	transcript	17374751	17379435	1000	+	.	gene_id "MSTRG.172538"; transcript_id "MSTRG.172538.77";
chr7	StringTie	exon	17374751	17375055	1000	+	.	gene_id "MSTRG.172538"; transcript_id "MSTRG.172538.77"; exon_number "1";
chr7	StringTie	exon	17379405	17379435	1000	+	.	gene_id "MSTRG.172538"; transcript_id "MSTRG.172538.77"; exon_number "2";
chr7	StringTie	transcript	17374751	17391868	1000	+	.	gene_id "MSTRG.172538"; transcript_id "MSTRG.172538.78";
chr7	StringTie	exon	17374751	17375055	1000	+	.	gene_id "MSTRG.172538"; transcript_id "MSTRG.172538.78"; exon_number "1";
chr7	StringTie	exon	17390903	17391009	1000	+	.	gene_id "MSTRG.172538"; transcript_id "MSTRG.172538.78"; exon_number "2";
chr7	StringTie	exon	17391771	17391868	1000	+	.	gene_id "MSTRG.172538"; transcript_id "MSTRG.172538.78"; exon_number "3";
chr7	StringTie	transcript	17298583	17346169	1000	+	.	gene_id "MSTRG.172538"; transcript_id "MSTRG.172538.8";
chr7	StringTie	exon	17298583	17299044	1000	+	.	gene_id "MSTRG.172538"; transcript_id "MSTRG.172538.8"; exon_number "1";
chr7	StringTie	exon	17299229	17299329	1000	+	.	gene_id "MSTRG.172538"; transcript_id "MSTRG.172538.8"; exon_number "2";
chr7	StringTie	exon	17309936	17310123	1000	+	.	gene_id "MSTRG.172538"; transcript_id "MSTRG.172538.8"; exon_number "3";
chr7	StringTie	exon	17322501	17322607	1000	+	.	gene_id "MSTRG.172538"; transcript_id "MSTRG.172538.8"; exon_number "4";
chr7	StringTie	exon	17327759	17327848	1000	+	.	gene_id "MSTRG.172538"; transcript_id "MSTRG.172538.8"; exon_number "5";
chr7	StringTie	exon	17329952	17330075	1000	+	.	gene_id "MSTRG.172538"; transcript_id "MSTRG.172538.8"; exon_number "6";
chr7	StringTie	exon	17330756	17330891	1000	+	.	gene_id "MSTRG.172538"; transcript_id "MSTRG.172538.8"; exon_number "7";
chr7	StringTie	exon	17333912	17334114	1000	+	.	gene_id "MSTRG.172538"; transcript_id "MSTRG.172538.8"; exon_number "8";
chr7	StringTie	exon	17334887	17334996	1000	+	.	gene_id "MSTRG.172538"; transcript_id "MSTRG.172538.8"; exon_number "9";
chr7	StringTie	exon	17335645	17335786	1000	+	.	gene_id "MSTRG.172538"; transcript_id "MSTRG.172538.8"; exon_number "10";
chr7	StringTie	exon	17338986	17340228	1000	+	.	gene_id "MSTRG.172538"; transcript_id "MSTRG.172538.8"; exon_number "11";
chr7	StringTie	exon	17342921	17346169	1000	+	.	gene_id "MSTRG.172538"; transcript_id "MSTRG.172538.8"; exon_number "12";
chr7	StringTie	transcript	17394361	17483387	1000	+	.	gene_id "MSTRG.172538"; transcript_id "MSTRG.172538.80";
chr7	StringTie	exon	17394361	17394393	1000	+	.	gene_id "MSTRG.172538"; transcript_id "MSTRG.172538.80"; exon_number "1";
chr7	StringTie	exon	17408036	17408128	1000	+	.	gene_id "MSTRG.172538"; transcript_id "MSTRG.172538.80"; exon_number "2";
chr7	StringTie	exon	17414408	17414629	1000	+	.	gene_id "MSTRG.172538"; transcript_id "MSTRG.172538.80"; exon_number "3";
chr7	StringTie	exon	17416300	17416387	1000	+	.	gene_id "MSTRG.172538"; transcript_id "MSTRG.172538.80"; exon_number "4";
chr7	StringTie	exon	17439667	17439731	1000	+	.	gene_id "MSTRG.172538"; transcript_id "MSTRG.172538.80"; exon_number "5";
chr7	StringTie	exon	17448881	17448948	1000	+	.	gene_id "MSTRG.172538"; transcript_id "MSTRG.172538.80"; exon_number "6";
chr7	StringTie	exon	17450995	17451061	1000	+	.	gene_id "MSTRG.172538"; transcript_id "MSTRG.172538.80"; exon_number "7";
chr7	StringTie	exon	17466152	17478866	1000	+	.	gene_id "MSTRG.172538"; transcript_id "MSTRG.172538.80"; exon_number "8";
chr7	StringTie	exon	17482930	17483387	1000	+	.	gene_id "MSTRG.172538"; transcript_id "MSTRG.172538.80"; exon_number "9";
chr7	StringTie	transcript	17402668	17483407	1000	+	.	gene_id "MSTRG.172538"; transcript_id "MSTRG.172538.81";
chr7	StringTie	exon	17402668	17402745	1000	+	.	gene_id "MSTRG.172538"; transcript_id "MSTRG.172538.81"; exon_number "1";
chr7	StringTie	exon	17408036	17408128	1000	+	.	gene_id "MSTRG.172538"; transcript_id "MSTRG.172538.81"; exon_number "2";
chr7	StringTie	exon	17439667	17439731	1000	+	.	gene_id "MSTRG.172538"; transcript_id "MSTRG.172538.81"; exon_number "3";
chr7	StringTie	exon	17448881	17448948	1000	+	.	gene_id "MSTRG.172538"; transcript_id "MSTRG.172538.81"; exon_number "4";
chr7	StringTie	exon	17450995	17451061	1000	+	.	gene_id "MSTRG.172538"; transcript_id "MSTRG.172538.81"; exon_number "5";
chr7	StringTie	exon	17466152	17478866	1000	+	.	gene_id "MSTRG.172538"; transcript_id "MSTRG.172538.81"; exon_number "6";
chr7	StringTie	exon	17482930	17483407	1000	+	.	gene_id "MSTRG.172538"; transcript_id "MSTRG.172538.81"; exon_number "7";
chr7	StringTie	transcript	17402715	17483401	1000	+	.	gene_id "MSTRG.172538"; transcript_id "MSTRG.172538.83";
chr7	StringTie	exon	17402715	17403233	1000	+	.	gene_id "MSTRG.172538"; transcript_id "MSTRG.172538.83"; exon_number "1";
chr7	StringTie	exon	17408036	17408128	1000	+	.	gene_id "MSTRG.172538"; transcript_id "MSTRG.172538.83"; exon_number "2";
chr7	StringTie	exon	17414408	17414629	1000	+	.	gene_id "MSTRG.172538"; transcript_id "MSTRG.172538.83"; exon_number "3";
chr7	StringTie	exon	17439667	17439731	1000	+	.	gene_id "MSTRG.172538"; transcript_id "MSTRG.172538.83"; exon_number "4";
chr7	StringTie	exon	17448881	17448948	1000	+	.	gene_id "MSTRG.172538"; transcript_id "MSTRG.172538.83"; exon_number "5";
chr7	StringTie	exon	17450995	17451061	1000	+	.	gene_id "MSTRG.172538"; transcript_id "MSTRG.172538.83"; exon_number "6";
chr7	StringTie	exon	17466152	17478866	1000	+	.	gene_id "MSTRG.172538"; transcript_id "MSTRG.172538.83"; exon_number "7";
chr7	StringTie	exon	17482930	17483401	1000	+	.	gene_id "MSTRG.172538"; transcript_id "MSTRG.172538.83"; exon_number "8";
chr7	StringTie	transcript	17403218	17482530	1000	+	.	gene_id "MSTRG.172538"; transcript_id "MSTRG.172538.84";
chr7	StringTie	exon	17403218	17403233	1000	+	.	gene_id "MSTRG.172538"; transcript_id "MSTRG.172538.84"; exon_number "1";
chr7	StringTie	exon	17408036	17408128	1000	+	.	gene_id "MSTRG.172538"; transcript_id "MSTRG.172538.84"; exon_number "2";
chr7	StringTie	exon	17414408	17416387	1000	+	.	gene_id "MSTRG.172538"; transcript_id "MSTRG.172538.84"; exon_number "3";
chr7	StringTie	exon	17439667	17439731	1000	+	.	gene_id "MSTRG.172538"; transcript_id "MSTRG.172538.84"; exon_number "4";
chr7	StringTie	exon	17448881	17448948	1000	+	.	gene_id "MSTRG.172538"; transcript_id "MSTRG.172538.84"; exon_number "5";
chr7	StringTie	exon	17450995	17451061	1000	+	.	gene_id "MSTRG.172538"; transcript_id "MSTRG.172538.84"; exon_number "6";
chr7	StringTie	exon	17466152	17482530	1000	+	.	gene_id "MSTRG.172538"; transcript_id "MSTRG.172538.84"; exon_number "7";
chr7	StringTie	transcript	17407865	17420773	1000	+	.	gene_id "MSTRG.172538"; transcript_id "MSTRG.172538.86";
chr7	StringTie	exon	17407865	17408128	1000	+	.	gene_id "MSTRG.172538"; transcript_id "MSTRG.172538.86"; exon_number "1";
chr7	StringTie	exon	17414408	17414629	1000	+	.	gene_id "MSTRG.172538"; transcript_id "MSTRG.172538.86"; exon_number "2";
chr7	StringTie	exon	17416300	17416387	1000	+	.	gene_id "MSTRG.172538"; transcript_id "MSTRG.172538.86"; exon_number "3";
chr7	StringTie	exon	17420324	17420773	1000	+	.	gene_id "MSTRG.172538"; transcript_id "MSTRG.172538.86"; exon_number "4";
chr7	StringTie	transcript	17407894	17475499	1000	+	.	gene_id "MSTRG.172538"; transcript_id "MSTRG.172538.87";
chr7	StringTie	exon	17407894	17408104	1000	+	.	gene_id "MSTRG.172538"; transcript_id "MSTRG.172538.87"; exon_number "1";
chr7	StringTie	exon	17414408	17414629	1000	+	.	gene_id "MSTRG.172538"; transcript_id "MSTRG.172538.87"; exon_number "2";
chr7	StringTie	exon	17416300	17416387	1000	+	.	gene_id "MSTRG.172538"; transcript_id "MSTRG.172538.87"; exon_number "3";
chr7	StringTie	exon	17439667	17439731	1000	+	.	gene_id "MSTRG.172538"; transcript_id "MSTRG.172538.87"; exon_number "4";
chr7	StringTie	exon	17450995	17451061	1000	+	.	gene_id "MSTRG.172538"; transcript_id "MSTRG.172538.87"; exon_number "5";
chr7	StringTie	exon	17452637	17452775	1000	+	.	gene_id "MSTRG.172538"; transcript_id "MSTRG.172538.87"; exon_number "6";
chr7	StringTie	exon	17466152	17475499	1000	+	.	gene_id "MSTRG.172538"; transcript_id "MSTRG.172538.87"; exon_number "7";
chr7	StringTie	transcript	17412994	17482530	1000	+	.	gene_id "MSTRG.172538"; transcript_id "MSTRG.172538.88";
chr7	StringTie	exon	17412994	17416387	1000	+	.	gene_id "MSTRG.172538"; transcript_id "MSTRG.172538.88"; exon_number "1";
chr7	StringTie	exon	17439667	17439731	1000	+	.	gene_id "MSTRG.172538"; transcript_id "MSTRG.172538.88"; exon_number "2";
chr7	StringTie	exon	17448881	17448948	1000	+	.	gene_id "MSTRG.172538"; transcript_id "MSTRG.172538.88"; exon_number "3";
chr7	StringTie	exon	17450995	17451061	1000	+	.	gene_id "MSTRG.172538"; transcript_id "MSTRG.172538.88"; exon_number "4";
chr7	StringTie	exon	17452637	17452775	1000	+	.	gene_id "MSTRG.172538"; transcript_id "MSTRG.172538.88"; exon_number "5";
chr7	StringTie	exon	17466152	17482530	1000	+	.	gene_id "MSTRG.172538"; transcript_id "MSTRG.172538.88"; exon_number "6";
chr7	StringTie	transcript	17412994	17482527	1000	+	.	gene_id "MSTRG.172538"; transcript_id "MSTRG.172538.89";
chr7	StringTie	exon	17412994	17416387	1000	+	.	gene_id "MSTRG.172538"; transcript_id "MSTRG.172538.89"; exon_number "1";
chr7	StringTie	exon	17439667	17439731	1000	+	.	gene_id "MSTRG.172538"; transcript_id "MSTRG.172538.89"; exon_number "2";
chr7	StringTie	exon	17450995	17451061	1000	+	.	gene_id "MSTRG.172538"; transcript_id "MSTRG.172538.89"; exon_number "3";
chr7	StringTie	exon	17466152	17482527	1000	+	.	gene_id "MSTRG.172538"; transcript_id "MSTRG.172538.89"; exon_number "4";
chr7	StringTie	transcript	17298586	17346370	1000	+	.	gene_id "MSTRG.172538"; transcript_id "MSTRG.172538.9";
chr7	StringTie	exon	17298586	17299329	1000	+	.	gene_id "MSTRG.172538"; transcript_id "MSTRG.172538.9"; exon_number "1";
chr7	StringTie	exon	17309936	17310123	1000	+	.	gene_id "MSTRG.172538"; transcript_id "MSTRG.172538.9"; exon_number "2";
chr7	StringTie	exon	17322501	17322607	1000	+	.	gene_id "MSTRG.172538"; transcript_id "MSTRG.172538.9"; exon_number "3";
chr7	StringTie	exon	17327759	17327848	1000	+	.	gene_id "MSTRG.172538"; transcript_id "MSTRG.172538.9"; exon_number "4";
chr7	StringTie	exon	17329952	17330075	1000	+	.	gene_id "MSTRG.172538"; transcript_id "MSTRG.172538.9"; exon_number "5";
chr7	StringTie	exon	17330756	17330886	1000	+	.	gene_id "MSTRG.172538"; transcript_id "MSTRG.172538.9"; exon_number "6";
chr7	StringTie	exon	17333912	17334114	1000	+	.	gene_id "MSTRG.172538"; transcript_id "MSTRG.172538.9"; exon_number "7";
chr7	StringTie	exon	17334887	17334996	1000	+	.	gene_id "MSTRG.172538"; transcript_id "MSTRG.172538.9"; exon_number "8";
chr7	StringTie	exon	17335645	17335786	1000	+	.	gene_id "MSTRG.172538"; transcript_id "MSTRG.172538.9"; exon_number "9";
chr7	StringTie	exon	17338986	17340228	1000	+	.	gene_id "MSTRG.172538"; transcript_id "MSTRG.172538.9"; exon_number "10";
chr7	StringTie	exon	17342921	17344772	1000	+	.	gene_id "MSTRG.172538"; transcript_id "MSTRG.172538.9"; exon_number "11";
chr7	StringTie	exon	17344907	17346370	1000	+	.	gene_id "MSTRG.172538"; transcript_id "MSTRG.172538.9"; exon_number "12";
chr7	StringTie	transcript	17436234	17462921	1000	+	.	gene_id "MSTRG.172538"; transcript_id "MSTRG.172538.90";
chr7	StringTie	exon	17436234	17439731	1000	+	.	gene_id "MSTRG.172538"; transcript_id "MSTRG.172538.90"; exon_number "1";
chr7	StringTie	exon	17448881	17448948	1000	+	.	gene_id "MSTRG.172538"; transcript_id "MSTRG.172538.90"; exon_number "2";
chr7	StringTie	exon	17450995	17451061	1000	+	.	gene_id "MSTRG.172538"; transcript_id "MSTRG.172538.90"; exon_number "3";
chr7	StringTie	exon	17462467	17462921	1000	+	.	gene_id "MSTRG.172538"; transcript_id "MSTRG.172538.90"; exon_number "4";
chr7	StringTie	transcript	17437372	17468695	1000	+	.	gene_id "MSTRG.172538"; transcript_id "MSTRG.172538.91";
chr7	StringTie	exon	17437372	17438664	1000	+	.	gene_id "MSTRG.172538"; transcript_id "MSTRG.172538.91"; exon_number "1";
chr7	StringTie	exon	17439667	17439731	1000	+	.	gene_id "MSTRG.172538"; transcript_id "MSTRG.172538.91"; exon_number "2";
chr7	StringTie	exon	17450995	17451061	1000	+	.	gene_id "MSTRG.172538"; transcript_id "MSTRG.172538.91"; exon_number "3";
chr7	StringTie	exon	17466152	17468695	1000	+	.	gene_id "MSTRG.172538"; transcript_id "MSTRG.172538.91"; exon_number "4";
chr7	StringTie	transcript	17437864	17482520	1000	+	.	gene_id "MSTRG.172538"; transcript_id "MSTRG.172538.92";
chr7	StringTie	exon	17437864	17438131	1000	+	.	gene_id "MSTRG.172538"; transcript_id "MSTRG.172538.92"; exon_number "1";
chr7	StringTie	exon	17439667	17439731	1000	+	.	gene_id "MSTRG.172538"; transcript_id "MSTRG.172538.92"; exon_number "2";
chr7	StringTie	exon	17448881	17448948	1000	+	.	gene_id "MSTRG.172538"; transcript_id "MSTRG.172538.92"; exon_number "3";
chr7	StringTie	exon	17450995	17451061	1000	+	.	gene_id "MSTRG.172538"; transcript_id "MSTRG.172538.92"; exon_number "4";
chr7	StringTie	exon	17466152	17482520	1000	+	.	gene_id "MSTRG.172538"; transcript_id "MSTRG.172538.92"; exon_number "5";
chr7	StringTie	transcript	17445861	17467294	1000	+	.	gene_id "MSTRG.172538"; transcript_id "MSTRG.172538.93";
chr7	StringTie	exon	17445861	17446409	1000	+	.	gene_id "MSTRG.172538"; transcript_id "MSTRG.172538.93"; exon_number "1";
chr7	StringTie	exon	17448881	17448948	1000	+	.	gene_id "MSTRG.172538"; transcript_id "MSTRG.172538.93"; exon_number "2";
chr7	StringTie	exon	17450995	17451061	1000	+	.	gene_id "MSTRG.172538"; transcript_id "MSTRG.172538.93"; exon_number "3";
chr7	StringTie	exon	17466152	17467294	1000	+	.	gene_id "MSTRG.172538"; transcript_id "MSTRG.172538.93"; exon_number "4";
chr7	StringTie	transcript	17445984	17467287	1000	+	.	gene_id "MSTRG.172538"; transcript_id "MSTRG.172538.94";
chr7	StringTie	exon	17445984	17446283	1000	+	.	gene_id "MSTRG.172538"; transcript_id "MSTRG.172538.94"; exon_number "1";
chr7	StringTie	exon	17448881	17448948	1000	+	.	gene_id "MSTRG.172538"; transcript_id "MSTRG.172538.94"; exon_number "2";
chr7	StringTie	exon	17450995	17451061	1000	+	.	gene_id "MSTRG.172538"; transcript_id "MSTRG.172538.94"; exon_number "3";
chr7	StringTie	exon	17466152	17467287	1000	+	.	gene_id "MSTRG.172538"; transcript_id "MSTRG.172538.94"; exon_number "4";
chr7	StringTie	transcript	17446589	17467257	1000	+	.	gene_id "MSTRG.172538"; transcript_id "MSTRG.172538.95";
chr7	StringTie	exon	17446589	17446612	1000	+	.	gene_id "MSTRG.172538"; transcript_id "MSTRG.172538.95"; exon_number "1";
chr7	StringTie	exon	17448881	17448948	1000	+	.	gene_id "MSTRG.172538"; transcript_id "MSTRG.172538.95"; exon_number "2";
chr7	StringTie	exon	17450995	17451061	1000	+	.	gene_id "MSTRG.172538"; transcript_id "MSTRG.172538.95"; exon_number "3";
chr7	StringTie	exon	17466152	17467257	1000	+	.	gene_id "MSTRG.172538"; transcript_id "MSTRG.172538.95"; exon_number "4";
chr7	StringTie	transcript	17462922	17472089	1000	+	.	gene_id "MSTRG.172538"; transcript_id "MSTRG.172538.96";
chr7	StringTie	exon	17462922	17463268	1000	+	.	gene_id "MSTRG.172538"; transcript_id "MSTRG.172538.96"; exon_number "1";
chr7	StringTie	exon	17466152	17472089	1000	+	.	gene_id "MSTRG.172538"; transcript_id "MSTRG.172538.96"; exon_number "2";
chr7	StringTie	transcript	17463547	17467253	1000	+	.	gene_id "MSTRG.172538"; transcript_id "MSTRG.172538.97";
chr7	StringTie	exon	17463547	17463882	1000	+	.	gene_id "MSTRG.172538"; transcript_id "MSTRG.172538.97"; exon_number "1";
chr7	StringTie	exon	17466152	17467253	1000	+	.	gene_id "MSTRG.172538"; transcript_id "MSTRG.172538.97"; exon_number "2";
chr7	StringTie	transcript	17297284	17298338	1000	+	.	gene_id "MSTRG.172539"; transcript_id "MSTRG.172539.1";
chr7	StringTie	exon	17297284	17297637	1000	+	.	gene_id "MSTRG.172539"; transcript_id "MSTRG.172539.1"; exon_number "1";
chr7	StringTie	exon	17297893	17298338	1000	+	.	gene_id "MSTRG.172539"; transcript_id "MSTRG.172539.1"; exon_number "2";
chr1	StringTie	transcript	238745197	238745616	1000	.	.	gene_id "MSTRG.17254"; transcript_id "MSTRG.17254.1";
chr1	StringTie	exon	238745197	238745616	1000	.	.	gene_id "MSTRG.17254"; transcript_id "MSTRG.17254.1"; exon_number "1";
chr7	StringTie	transcript	17339001	17340044	1000	-	.	gene_id "MSTRG.172540"; transcript_id "MSTRG.172540.1";
chr7	StringTie	exon	17339001	17339263	1000	-	.	gene_id "MSTRG.172540"; transcript_id "MSTRG.172540.1"; exon_number "1";
chr7	StringTie	exon	17339330	17339654	1000	-	.	gene_id "MSTRG.172540"; transcript_id "MSTRG.172540.1"; exon_number "2";
chr7	StringTie	exon	17339942	17340044	1000	-	.	gene_id "MSTRG.172540"; transcript_id "MSTRG.172540.1"; exon_number "3";
chr7	StringTie	transcript	17339103	17339676	1000	-	.	gene_id "MSTRG.172540"; transcript_id "MSTRG.172540.2";
chr7	StringTie	exon	17339103	17339263	1000	-	.	gene_id "MSTRG.172540"; transcript_id "MSTRG.172540.2"; exon_number "1";
chr7	StringTie	exon	17339330	17339537	1000	-	.	gene_id "MSTRG.172540"; transcript_id "MSTRG.172540.2"; exon_number "2";
chr7	StringTie	exon	17339612	17339676	1000	-	.	gene_id "MSTRG.172540"; transcript_id "MSTRG.172540.2"; exon_number "3";
chr7	StringTie	transcript	17339227	17339831	1000	-	.	gene_id "MSTRG.172540"; transcript_id "MSTRG.172540.3";
chr7	StringTie	exon	17339227	17339374	1000	-	.	gene_id "MSTRG.172540"; transcript_id "MSTRG.172540.3"; exon_number "1";
chr7	StringTie	exon	17339449	17339611	1000	-	.	gene_id "MSTRG.172540"; transcript_id "MSTRG.172540.3"; exon_number "2";
chr7	StringTie	exon	17339674	17339831	1000	-	.	gene_id "MSTRG.172540"; transcript_id "MSTRG.172540.3"; exon_number "3";
chr7	StringTie	transcript	17339524	17339834	1000	-	.	gene_id "MSTRG.172540"; transcript_id "MSTRG.172540.4";
chr7	StringTie	exon	17339524	17339568	1000	-	.	gene_id "MSTRG.172540"; transcript_id "MSTRG.172540.4"; exon_number "1";
chr7	StringTie	exon	17339627	17339834	1000	-	.	gene_id "MSTRG.172540"; transcript_id "MSTRG.172540.4"; exon_number "2";
chr7	StringTie	transcript	17343254	17343730	1000	-	.	gene_id "MSTRG.172541"; transcript_id "MSTRG.172541.1";
chr7	StringTie	exon	17343254	17343527	1000	-	.	gene_id "MSTRG.172541"; transcript_id "MSTRG.172541.1"; exon_number "1";
chr7	StringTie	exon	17343612	17343730	1000	-	.	gene_id "MSTRG.172541"; transcript_id "MSTRG.172541.1"; exon_number "2";
chr7	StringTie	transcript	17343812	17345147	1000	-	.	gene_id "MSTRG.172542"; transcript_id "MSTRG.172542.1";
chr7	StringTie	exon	17343812	17343995	1000	-	.	gene_id "MSTRG.172542"; transcript_id "MSTRG.172542.1"; exon_number "1";
chr7	StringTie	exon	17344508	17344870	1000	-	.	gene_id "MSTRG.172542"; transcript_id "MSTRG.172542.1"; exon_number "2";
chr7	StringTie	exon	17344915	17345147	1000	-	.	gene_id "MSTRG.172542"; transcript_id "MSTRG.172542.1"; exon_number "3";
chr7	StringTie	transcript	17343879	17345970	1000	-	.	gene_id "MSTRG.172542"; transcript_id "MSTRG.172542.2";
chr7	StringTie	exon	17343879	17343995	1000	-	.	gene_id "MSTRG.172542"; transcript_id "MSTRG.172542.2"; exon_number "1";
chr7	StringTie	exon	17344414	17344870	1000	-	.	gene_id "MSTRG.172542"; transcript_id "MSTRG.172542.2"; exon_number "2";
chr7	StringTie	exon	17344915	17345431	1000	-	.	gene_id "MSTRG.172542"; transcript_id "MSTRG.172542.2"; exon_number "3";
chr7	StringTie	exon	17345768	17345970	1000	-	.	gene_id "MSTRG.172542"; transcript_id "MSTRG.172542.2"; exon_number "4";
chr7	StringTie	transcript	17344396	17345234	1000	-	.	gene_id "MSTRG.172542"; transcript_id "MSTRG.172542.3";
chr7	StringTie	exon	17344396	17344854	1000	-	.	gene_id "MSTRG.172542"; transcript_id "MSTRG.172542.3"; exon_number "1";
chr7	StringTie	exon	17345057	17345234	1000	-	.	gene_id "MSTRG.172542"; transcript_id "MSTRG.172542.3"; exon_number "2";
chr7	StringTie	transcript	17344488	17345761	1000	-	.	gene_id "MSTRG.172542"; transcript_id "MSTRG.172542.4";
chr7	StringTie	exon	17344488	17344877	1000	-	.	gene_id "MSTRG.172542"; transcript_id "MSTRG.172542.4"; exon_number "1";
chr7	StringTie	exon	17345055	17345555	1000	-	.	gene_id "MSTRG.172542"; transcript_id "MSTRG.172542.4"; exon_number "2";
chr7	StringTie	exon	17345581	17345761	1000	-	.	gene_id "MSTRG.172542"; transcript_id "MSTRG.172542.4"; exon_number "3";
chr7	StringTie	transcript	17344536	17345726	1000	-	.	gene_id "MSTRG.172542"; transcript_id "MSTRG.172542.5";
chr7	StringTie	exon	17344536	17344883	1000	-	.	gene_id "MSTRG.172542"; transcript_id "MSTRG.172542.5"; exon_number "1";
chr7	StringTie	exon	17345057	17345431	1000	-	.	gene_id "MSTRG.172542"; transcript_id "MSTRG.172542.5"; exon_number "2";
chr7	StringTie	exon	17345556	17345726	1000	-	.	gene_id "MSTRG.172542"; transcript_id "MSTRG.172542.5"; exon_number "3";
chr7	StringTie	transcript	17344706	17345843	1000	-	.	gene_id "MSTRG.172542"; transcript_id "MSTRG.172542.6";
chr7	StringTie	exon	17344706	17344877	1000	-	.	gene_id "MSTRG.172542"; transcript_id "MSTRG.172542.6"; exon_number "1";
chr7	StringTie	exon	17345055	17345499	1000	-	.	gene_id "MSTRG.172542"; transcript_id "MSTRG.172542.6"; exon_number "2";
chr7	StringTie	exon	17345738	17345843	1000	-	.	gene_id "MSTRG.172542"; transcript_id "MSTRG.172542.6"; exon_number "3";
chr7	StringTie	transcript	17344713	17345807	1000	-	.	gene_id "MSTRG.172542"; transcript_id "MSTRG.172542.7";
chr7	StringTie	exon	17344713	17344877	1000	-	.	gene_id "MSTRG.172542"; transcript_id "MSTRG.172542.7"; exon_number "1";
chr7	StringTie	exon	17345055	17345431	1000	-	.	gene_id "MSTRG.172542"; transcript_id "MSTRG.172542.7"; exon_number "2";
chr7	StringTie	exon	17345556	17345807	1000	-	.	gene_id "MSTRG.172542"; transcript_id "MSTRG.172542.7"; exon_number "3";
chr7	StringTie	transcript	17344727	17345230	1000	-	.	gene_id "MSTRG.172542"; transcript_id "MSTRG.172542.8";
chr7	StringTie	exon	17344727	17344877	1000	-	.	gene_id "MSTRG.172542"; transcript_id "MSTRG.172542.8"; exon_number "1";
chr7	StringTie	exon	17345057	17345230	1000	-	.	gene_id "MSTRG.172542"; transcript_id "MSTRG.172542.8"; exon_number "2";
chr7	StringTie	transcript	17434477	17460672	1000	-	.	gene_id "MSTRG.172543"; transcript_id "ENST00000439046"; gene_name "AC017060.1"; ref_gene_id "ENSG00000236039";
chr7	StringTie	exon	17434477	17434500	1000	-	.	gene_id "MSTRG.172543"; transcript_id "ENST00000439046"; exon_number "1"; gene_name "AC017060.1"; ref_gene_id "ENSG00000236039";
chr7	StringTie	exon	17434948	17435105	1000	-	.	gene_id "MSTRG.172543"; transcript_id "ENST00000439046"; exon_number "2"; gene_name "AC017060.1"; ref_gene_id "ENSG00000236039";
chr7	StringTie	exon	17456678	17456762	1000	-	.	gene_id "MSTRG.172543"; transcript_id "ENST00000439046"; exon_number "3"; gene_name "AC017060.1"; ref_gene_id "ENSG00000236039";
chr7	StringTie	exon	17457459	17457589	1000	-	.	gene_id "MSTRG.172543"; transcript_id "ENST00000439046"; exon_number "4"; gene_name "AC017060.1"; ref_gene_id "ENSG00000236039";
chr7	StringTie	exon	17460482	17460672	1000	-	.	gene_id "MSTRG.172543"; transcript_id "ENST00000439046"; exon_number "5"; gene_name "AC017060.1"; ref_gene_id "ENSG00000236039";
chr7	StringTie	transcript	17463445	17558909	1000	-	.	gene_id "MSTRG.172543"; transcript_id "ENST00000451792"; gene_name "AC017060.1"; ref_gene_id "ENSG00000236039";
chr7	StringTie	exon	17463445	17463542	1000	-	.	gene_id "MSTRG.172543"; transcript_id "ENST00000451792"; exon_number "1"; gene_name "AC017060.1"; ref_gene_id "ENSG00000236039";
chr7	StringTie	exon	17465170	17465226	1000	-	.	gene_id "MSTRG.172543"; transcript_id "ENST00000451792"; exon_number "2"; gene_name "AC017060.1"; ref_gene_id "ENSG00000236039";
chr7	StringTie	exon	17483406	17483534	1000	-	.	gene_id "MSTRG.172543"; transcript_id "ENST00000451792"; exon_number "3"; gene_name "AC017060.1"; ref_gene_id "ENSG00000236039";
chr7	StringTie	exon	17558752	17558909	1000	-	.	gene_id "MSTRG.172543"; transcript_id "ENST00000451792"; exon_number "4"; gene_name "AC017060.1"; ref_gene_id "ENSG00000236039";
chr7	StringTie	transcript	17436030	17457436	1000	-	.	gene_id "MSTRG.172543"; transcript_id "ENST00000454003"; gene_name "AC017060.1"; ref_gene_id "ENSG00000236039";
chr7	StringTie	exon	17436030	17436233	1000	-	.	gene_id "MSTRG.172543"; transcript_id "ENST00000454003"; exon_number "1"; gene_name "AC017060.1"; ref_gene_id "ENSG00000236039";
chr7	StringTie	exon	17456682	17456762	1000	-	.	gene_id "MSTRG.172543"; transcript_id "ENST00000454003"; exon_number "2"; gene_name "AC017060.1"; ref_gene_id "ENSG00000236039";
chr7	StringTie	exon	17457334	17457436	1000	-	.	gene_id "MSTRG.172543"; transcript_id "ENST00000454003"; exon_number "3"; gene_name "AC017060.1"; ref_gene_id "ENSG00000236039";
chr7	StringTie	transcript	17405479	17524175	1000	-	.	gene_id "MSTRG.172543"; transcript_id "ENST00000636929"; gene_name "AC017060.1"; ref_gene_id "ENSG00000236039";
chr7	StringTie	exon	17405479	17405628	1000	-	.	gene_id "MSTRG.172543"; transcript_id "ENST00000636929"; exon_number "1"; gene_name "AC017060.1"; ref_gene_id "ENSG00000236039";
chr7	StringTie	exon	17456682	17456762	1000	-	.	gene_id "MSTRG.172543"; transcript_id "ENST00000636929"; exon_number "2"; gene_name "AC017060.1"; ref_gene_id "ENSG00000236039";
chr7	StringTie	exon	17457459	17457589	1000	-	.	gene_id "MSTRG.172543"; transcript_id "ENST00000636929"; exon_number "3"; gene_name "AC017060.1"; ref_gene_id "ENSG00000236039";
chr7	StringTie	exon	17459725	17459919	1000	-	.	gene_id "MSTRG.172543"; transcript_id "ENST00000636929"; exon_number "4"; gene_name "AC017060.1"; ref_gene_id "ENSG00000236039";
chr7	StringTie	exon	17460482	17460553	1000	-	.	gene_id "MSTRG.172543"; transcript_id "ENST00000636929"; exon_number "5"; gene_name "AC017060.1"; ref_gene_id "ENSG00000236039";
chr7	StringTie	exon	17463098	17463266	1000	-	.	gene_id "MSTRG.172543"; transcript_id "ENST00000636929"; exon_number "6"; gene_name "AC017060.1"; ref_gene_id "ENSG00000236039";
chr7	StringTie	exon	17463400	17463542	1000	-	.	gene_id "MSTRG.172543"; transcript_id "ENST00000636929"; exon_number "7"; gene_name "AC017060.1"; ref_gene_id "ENSG00000236039";
chr7	StringTie	exon	17465170	17465226	1000	-	.	gene_id "MSTRG.172543"; transcript_id "ENST00000636929"; exon_number "8"; gene_name "AC017060.1"; ref_gene_id "ENSG00000236039";
chr7	StringTie	exon	17482527	17482782	1000	-	.	gene_id "MSTRG.172543"; transcript_id "ENST00000636929"; exon_number "9"; gene_name "AC017060.1"; ref_gene_id "ENSG00000236039";
chr7	StringTie	exon	17483406	17483534	1000	-	.	gene_id "MSTRG.172543"; transcript_id "ENST00000636929"; exon_number "10"; gene_name "AC017060.1"; ref_gene_id "ENSG00000236039";
chr7	StringTie	exon	17524097	17524175	1000	-	.	gene_id "MSTRG.172543"; transcript_id "ENST00000636929"; exon_number "11"; gene_name "AC017060.1"; ref_gene_id "ENSG00000236039";
chr7	StringTie	transcript	17361966	17406327	1000	-	.	gene_id "MSTRG.172543"; transcript_id "MSTRG.172543.1";
chr7	StringTie	exon	17361966	17362997	1000	-	.	gene_id "MSTRG.172543"; transcript_id "MSTRG.172543.1"; exon_number "1";
chr7	StringTie	exon	17364316	17364397	1000	-	.	gene_id "MSTRG.172543"; transcript_id "MSTRG.172543.1"; exon_number "2";
chr7	StringTie	exon	17371717	17371850	1000	-	.	gene_id "MSTRG.172543"; transcript_id "MSTRG.172543.1"; exon_number "3";
chr7	StringTie	exon	17381357	17381389	1000	-	.	gene_id "MSTRG.172543"; transcript_id "MSTRG.172543.1"; exon_number "4";
chr7	StringTie	exon	17381958	17382024	1000	-	.	gene_id "MSTRG.172543"; transcript_id "MSTRG.172543.1"; exon_number "5";
chr7	StringTie	exon	17399479	17399543	1000	-	.	gene_id "MSTRG.172543"; transcript_id "MSTRG.172543.1"; exon_number "6";
chr7	StringTie	exon	17403207	17405628	1000	-	.	gene_id "MSTRG.172543"; transcript_id "MSTRG.172543.1"; exon_number "7";
chr7	StringTie	exon	17406221	17406327	1000	-	.	gene_id "MSTRG.172543"; transcript_id "MSTRG.172543.1"; exon_number "8";
chr7	StringTie	transcript	17386860	17405665	1000	-	.	gene_id "MSTRG.172543"; transcript_id "MSTRG.172543.10";
chr7	StringTie	exon	17386860	17387180	1000	-	.	gene_id "MSTRG.172543"; transcript_id "MSTRG.172543.10"; exon_number "1";
chr7	StringTie	exon	17405219	17405665	1000	-	.	gene_id "MSTRG.172543"; transcript_id "MSTRG.172543.10"; exon_number "2";
chr7	StringTie	transcript	17430327	17498564	1000	-	.	gene_id "MSTRG.172543"; transcript_id "MSTRG.172543.100";
chr7	StringTie	exon	17430327	17434500	1000	-	.	gene_id "MSTRG.172543"; transcript_id "MSTRG.172543.100"; exon_number "1";
chr7	StringTie	exon	17434948	17436233	1000	-	.	gene_id "MSTRG.172543"; transcript_id "MSTRG.172543.100"; exon_number "2";
chr7	StringTie	exon	17456678	17456762	1000	-	.	gene_id "MSTRG.172543"; transcript_id "MSTRG.172543.100"; exon_number "3";
chr7	StringTie	exon	17457340	17457589	1000	-	.	gene_id "MSTRG.172543"; transcript_id "MSTRG.172543.100"; exon_number "4";
chr7	StringTie	exon	17460482	17460553	1000	-	.	gene_id "MSTRG.172543"; transcript_id "MSTRG.172543.100"; exon_number "5";
chr7	StringTie	exon	17463098	17463266	1000	-	.	gene_id "MSTRG.172543"; transcript_id "MSTRG.172543.100"; exon_number "6";
chr7	StringTie	exon	17463400	17463542	1000	-	.	gene_id "MSTRG.172543"; transcript_id "MSTRG.172543.100"; exon_number "7";
chr7	StringTie	exon	17465170	17465226	1000	-	.	gene_id "MSTRG.172543"; transcript_id "MSTRG.172543.100"; exon_number "8";
chr7	StringTie	exon	17483406	17483534	1000	-	.	gene_id "MSTRG.172543"; transcript_id "MSTRG.172543.100"; exon_number "9";
chr7	StringTie	exon	17498446	17498564	1000	-	.	gene_id "MSTRG.172543"; transcript_id "MSTRG.172543.100"; exon_number "10";
chr7	StringTie	transcript	17430327	17498508	1000	-	.	gene_id "MSTRG.172543"; transcript_id "MSTRG.172543.101";
chr7	StringTie	exon	17430327	17434500	1000	-	.	gene_id "MSTRG.172543"; transcript_id "MSTRG.172543.101"; exon_number "1";
chr7	StringTie	exon	17434948	17436233	1000	-	.	gene_id "MSTRG.172543"; transcript_id "MSTRG.172543.101"; exon_number "2";
chr7	StringTie	exon	17456682	17456762	1000	-	.	gene_id "MSTRG.172543"; transcript_id "MSTRG.172543.101"; exon_number "3";
chr7	StringTie	exon	17457334	17457589	1000	-	.	gene_id "MSTRG.172543"; transcript_id "MSTRG.172543.101"; exon_number "4";
chr7	StringTie	exon	17458213	17460553	1000	-	.	gene_id "MSTRG.172543"; transcript_id "MSTRG.172543.101"; exon_number "5";
chr7	StringTie	exon	17463098	17463266	1000	-	.	gene_id "MSTRG.172543"; transcript_id "MSTRG.172543.101"; exon_number "6";
chr7	StringTie	exon	17463400	17463542	1000	-	.	gene_id "MSTRG.172543"; transcript_id "MSTRG.172543.101"; exon_number "7";
chr7	StringTie	exon	17465170	17465226	1000	-	.	gene_id "MSTRG.172543"; transcript_id "MSTRG.172543.101"; exon_number "8";
chr7	StringTie	exon	17482527	17482733	1000	-	.	gene_id "MSTRG.172543"; transcript_id "MSTRG.172543.101"; exon_number "9";
chr7	StringTie	exon	17483406	17483534	1000	-	.	gene_id "MSTRG.172543"; transcript_id "MSTRG.172543.101"; exon_number "10";
chr7	StringTie	exon	17498446	17498508	1000	-	.	gene_id "MSTRG.172543"; transcript_id "MSTRG.172543.101"; exon_number "11";
chr7	StringTie	transcript	17430334	17483539	1000	-	.	gene_id "MSTRG.172543"; transcript_id "MSTRG.172543.102";
chr7	StringTie	exon	17430334	17434500	1000	-	.	gene_id "MSTRG.172543"; transcript_id "MSTRG.172543.102"; exon_number "1";
chr7	StringTie	exon	17434948	17436233	1000	-	.	gene_id "MSTRG.172543"; transcript_id "MSTRG.172543.102"; exon_number "2";
chr7	StringTie	exon	17456682	17456762	1000	-	.	gene_id "MSTRG.172543"; transcript_id "MSTRG.172543.102"; exon_number "3";
chr7	StringTie	exon	17457459	17457589	1000	-	.	gene_id "MSTRG.172543"; transcript_id "MSTRG.172543.102"; exon_number "4";
chr7	StringTie	exon	17458213	17458324	1000	-	.	gene_id "MSTRG.172543"; transcript_id "MSTRG.172543.102"; exon_number "5";
chr7	StringTie	exon	17460482	17460553	1000	-	.	gene_id "MSTRG.172543"; transcript_id "MSTRG.172543.102"; exon_number "6";
chr7	StringTie	exon	17463400	17463542	1000	-	.	gene_id "MSTRG.172543"; transcript_id "MSTRG.172543.102"; exon_number "7";
chr7	StringTie	exon	17465170	17465226	1000	-	.	gene_id "MSTRG.172543"; transcript_id "MSTRG.172543.102"; exon_number "8";
chr7	StringTie	exon	17467166	17467280	1000	-	.	gene_id "MSTRG.172543"; transcript_id "MSTRG.172543.102"; exon_number "9";
chr7	StringTie	exon	17482527	17482733	1000	-	.	gene_id "MSTRG.172543"; transcript_id "MSTRG.172543.102"; exon_number "10";
chr7	StringTie	exon	17483406	17483539	1000	-	.	gene_id "MSTRG.172543"; transcript_id "MSTRG.172543.102"; exon_number "11";
chr7	StringTie	transcript	17430341	17483539	1000	-	.	gene_id "MSTRG.172543"; transcript_id "MSTRG.172543.103";
chr7	StringTie	exon	17430341	17434500	1000	-	.	gene_id "MSTRG.172543"; transcript_id "MSTRG.172543.103"; exon_number "1";
chr7	StringTie	exon	17434948	17435105	1000	-	.	gene_id "MSTRG.172543"; transcript_id "MSTRG.172543.103"; exon_number "2";
chr7	StringTie	exon	17435493	17436233	1000	-	.	gene_id "MSTRG.172543"; transcript_id "MSTRG.172543.103"; exon_number "3";
chr7	StringTie	exon	17456682	17456762	1000	-	.	gene_id "MSTRG.172543"; transcript_id "MSTRG.172543.103"; exon_number "4";
chr7	StringTie	exon	17457334	17457589	1000	-	.	gene_id "MSTRG.172543"; transcript_id "MSTRG.172543.103"; exon_number "5";
chr7	StringTie	exon	17458213	17458324	1000	-	.	gene_id "MSTRG.172543"; transcript_id "MSTRG.172543.103"; exon_number "6";
chr7	StringTie	exon	17459725	17459796	1000	-	.	gene_id "MSTRG.172543"; transcript_id "MSTRG.172543.103"; exon_number "7";
chr7	StringTie	exon	17460482	17460553	1000	-	.	gene_id "MSTRG.172543"; transcript_id "MSTRG.172543.103"; exon_number "8";
chr7	StringTie	exon	17463400	17463542	1000	-	.	gene_id "MSTRG.172543"; transcript_id "MSTRG.172543.103"; exon_number "9";
chr7	StringTie	exon	17465170	17465226	1000	-	.	gene_id "MSTRG.172543"; transcript_id "MSTRG.172543.103"; exon_number "10";
chr7	StringTie	exon	17482527	17482733	1000	-	.	gene_id "MSTRG.172543"; transcript_id "MSTRG.172543.103"; exon_number "11";
chr7	StringTie	exon	17483406	17483539	1000	-	.	gene_id "MSTRG.172543"; transcript_id "MSTRG.172543.103"; exon_number "12";
chr7	StringTie	transcript	17430390	17498511	1000	-	.	gene_id "MSTRG.172543"; transcript_id "MSTRG.172543.104";
chr7	StringTie	exon	17430390	17434500	1000	-	.	gene_id "MSTRG.172543"; transcript_id "MSTRG.172543.104"; exon_number "1";
chr7	StringTie	exon	17434948	17436233	1000	-	.	gene_id "MSTRG.172543"; transcript_id "MSTRG.172543.104"; exon_number "2";
chr7	StringTie	exon	17456682	17456762	1000	-	.	gene_id "MSTRG.172543"; transcript_id "MSTRG.172543.104"; exon_number "3";
chr7	StringTie	exon	17457340	17457589	1000	-	.	gene_id "MSTRG.172543"; transcript_id "MSTRG.172543.104"; exon_number "4";
chr7	StringTie	exon	17458213	17460553	1000	-	.	gene_id "MSTRG.172543"; transcript_id "MSTRG.172543.104"; exon_number "5";
chr7	StringTie	exon	17463098	17463266	1000	-	.	gene_id "MSTRG.172543"; transcript_id "MSTRG.172543.104"; exon_number "6";
chr7	StringTie	exon	17463400	17463542	1000	-	.	gene_id "MSTRG.172543"; transcript_id "MSTRG.172543.104"; exon_number "7";
chr7	StringTie	exon	17465170	17465226	1000	-	.	gene_id "MSTRG.172543"; transcript_id "MSTRG.172543.104"; exon_number "8";
chr7	StringTie	exon	17467166	17467280	1000	-	.	gene_id "MSTRG.172543"; transcript_id "MSTRG.172543.104"; exon_number "9";
chr7	StringTie	exon	17482527	17482733	1000	-	.	gene_id "MSTRG.172543"; transcript_id "MSTRG.172543.104"; exon_number "10";
chr7	StringTie	exon	17483406	17483534	1000	-	.	gene_id "MSTRG.172543"; transcript_id "MSTRG.172543.104"; exon_number "11";
chr7	StringTie	exon	17498493	17498511	1000	-	.	gene_id "MSTRG.172543"; transcript_id "MSTRG.172543.104"; exon_number "12";
chr7	StringTie	transcript	17430438	17503961	1000	-	.	gene_id "MSTRG.172543"; transcript_id "MSTRG.172543.105";
chr7	StringTie	exon	17430438	17434500	1000	-	.	gene_id "MSTRG.172543"; transcript_id "MSTRG.172543.105"; exon_number "1";
chr7	StringTie	exon	17434948	17436233	1000	-	.	gene_id "MSTRG.172543"; transcript_id "MSTRG.172543.105"; exon_number "2";
chr7	StringTie	exon	17456682	17463266	1000	-	.	gene_id "MSTRG.172543"; transcript_id "MSTRG.172543.105"; exon_number "3";
chr7	StringTie	exon	17463400	17463542	1000	-	.	gene_id "MSTRG.172543"; transcript_id "MSTRG.172543.105"; exon_number "4";
chr7	StringTie	exon	17465170	17465226	1000	-	.	gene_id "MSTRG.172543"; transcript_id "MSTRG.172543.105"; exon_number "5";
chr7	StringTie	exon	17467166	17467280	1000	-	.	gene_id "MSTRG.172543"; transcript_id "MSTRG.172543.105"; exon_number "6";
chr7	StringTie	exon	17483406	17483534	1000	-	.	gene_id "MSTRG.172543"; transcript_id "MSTRG.172543.105"; exon_number "7";
chr7	StringTie	exon	17503822	17503961	1000	-	.	gene_id "MSTRG.172543"; transcript_id "MSTRG.172543.105"; exon_number "8";
chr7	StringTie	transcript	17430438	17503961	1000	-	.	gene_id "MSTRG.172543"; transcript_id "MSTRG.172543.106";
chr7	StringTie	exon	17430438	17434500	1000	-	.	gene_id "MSTRG.172543"; transcript_id "MSTRG.172543.106"; exon_number "1";
chr7	StringTie	exon	17434948	17436233	1000	-	.	gene_id "MSTRG.172543"; transcript_id "MSTRG.172543.106"; exon_number "2";
chr7	StringTie	exon	17456678	17457589	1000	-	.	gene_id "MSTRG.172543"; transcript_id "MSTRG.172543.106"; exon_number "3";
chr7	StringTie	exon	17460482	17460553	1000	-	.	gene_id "MSTRG.172543"; transcript_id "MSTRG.172543.106"; exon_number "4";
chr7	StringTie	exon	17463400	17463542	1000	-	.	gene_id "MSTRG.172543"; transcript_id "MSTRG.172543.106"; exon_number "5";
chr7	StringTie	exon	17465170	17465226	1000	-	.	gene_id "MSTRG.172543"; transcript_id "MSTRG.172543.106"; exon_number "6";
chr7	StringTie	exon	17482527	17482733	1000	-	.	gene_id "MSTRG.172543"; transcript_id "MSTRG.172543.106"; exon_number "7";
chr7	StringTie	exon	17483406	17483534	1000	-	.	gene_id "MSTRG.172543"; transcript_id "MSTRG.172543.106"; exon_number "8";
chr7	StringTie	exon	17503822	17503961	1000	-	.	gene_id "MSTRG.172543"; transcript_id "MSTRG.172543.106"; exon_number "9";
chr7	StringTie	transcript	17430445	17483539	1000	-	.	gene_id "MSTRG.172543"; transcript_id "MSTRG.172543.107";
chr7	StringTie	exon	17430445	17434500	1000	-	.	gene_id "MSTRG.172543"; transcript_id "MSTRG.172543.107"; exon_number "1";
chr7	StringTie	exon	17434948	17436233	1000	-	.	gene_id "MSTRG.172543"; transcript_id "MSTRG.172543.107"; exon_number "2";
chr7	StringTie	exon	17439033	17439469	1000	-	.	gene_id "MSTRG.172543"; transcript_id "MSTRG.172543.107"; exon_number "3";
chr7	StringTie	exon	17456682	17456762	1000	-	.	gene_id "MSTRG.172543"; transcript_id "MSTRG.172543.107"; exon_number "4";
chr7	StringTie	exon	17457334	17457589	1000	-	.	gene_id "MSTRG.172543"; transcript_id "MSTRG.172543.107"; exon_number "5";
chr7	StringTie	exon	17460482	17460553	1000	-	.	gene_id "MSTRG.172543"; transcript_id "MSTRG.172543.107"; exon_number "6";
chr7	StringTie	exon	17463098	17463266	1000	-	.	gene_id "MSTRG.172543"; transcript_id "MSTRG.172543.107"; exon_number "7";
chr7	StringTie	exon	17463400	17463542	1000	-	.	gene_id "MSTRG.172543"; transcript_id "MSTRG.172543.107"; exon_number "8";
chr7	StringTie	exon	17465170	17465226	1000	-	.	gene_id "MSTRG.172543"; transcript_id "MSTRG.172543.107"; exon_number "9";
chr7	StringTie	exon	17482527	17482733	1000	-	.	gene_id "MSTRG.172543"; transcript_id "MSTRG.172543.107"; exon_number "10";
chr7	StringTie	exon	17483406	17483539	1000	-	.	gene_id "MSTRG.172543"; transcript_id "MSTRG.172543.107"; exon_number "11";
chr7	StringTie	transcript	17430475	17503961	1000	-	.	gene_id "MSTRG.172543"; transcript_id "MSTRG.172543.108";
chr7	StringTie	exon	17430475	17436233	1000	-	.	gene_id "MSTRG.172543"; transcript_id "MSTRG.172543.108"; exon_number "1";
chr7	StringTie	exon	17456678	17456762	1000	-	.	gene_id "MSTRG.172543"; transcript_id "MSTRG.172543.108"; exon_number "2";
chr7	StringTie	exon	17457340	17457589	1000	-	.	gene_id "MSTRG.172543"; transcript_id "MSTRG.172543.108"; exon_number "3";
chr7	StringTie	exon	17460482	17460553	1000	-	.	gene_id "MSTRG.172543"; transcript_id "MSTRG.172543.108"; exon_number "4";
chr7	StringTie	exon	17463098	17463266	1000	-	.	gene_id "MSTRG.172543"; transcript_id "MSTRG.172543.108"; exon_number "5";
chr7	StringTie	exon	17463400	17463542	1000	-	.	gene_id "MSTRG.172543"; transcript_id "MSTRG.172543.108"; exon_number "6";
chr7	StringTie	exon	17465170	17465226	1000	-	.	gene_id "MSTRG.172543"; transcript_id "MSTRG.172543.108"; exon_number "7";
chr7	StringTie	exon	17482527	17482733	1000	-	.	gene_id "MSTRG.172543"; transcript_id "MSTRG.172543.108"; exon_number "8";
chr7	StringTie	exon	17483406	17483534	1000	-	.	gene_id "MSTRG.172543"; transcript_id "MSTRG.172543.108"; exon_number "9";
chr7	StringTie	exon	17503822	17503961	1000	-	.	gene_id "MSTRG.172543"; transcript_id "MSTRG.172543.108"; exon_number "10";
chr7	StringTie	transcript	17430531	17483539	1000	-	.	gene_id "MSTRG.172543"; transcript_id "MSTRG.172543.109";
chr7	StringTie	exon	17430531	17434500	1000	-	.	gene_id "MSTRG.172543"; transcript_id "MSTRG.172543.109"; exon_number "1";
chr7	StringTie	exon	17434948	17435105	1000	-	.	gene_id "MSTRG.172543"; transcript_id "MSTRG.172543.109"; exon_number "2";
chr7	StringTie	exon	17456678	17456762	1000	-	.	gene_id "MSTRG.172543"; transcript_id "MSTRG.172543.109"; exon_number "3";
chr7	StringTie	exon	17457459	17457589	1000	-	.	gene_id "MSTRG.172543"; transcript_id "MSTRG.172543.109"; exon_number "4";
chr7	StringTie	exon	17460482	17460553	1000	-	.	gene_id "MSTRG.172543"; transcript_id "MSTRG.172543.109"; exon_number "5";
chr7	StringTie	exon	17463400	17463542	1000	-	.	gene_id "MSTRG.172543"; transcript_id "MSTRG.172543.109"; exon_number "6";
chr7	StringTie	exon	17465170	17465226	1000	-	.	gene_id "MSTRG.172543"; transcript_id "MSTRG.172543.109"; exon_number "7";
chr7	StringTie	exon	17482527	17482733	1000	-	.	gene_id "MSTRG.172543"; transcript_id "MSTRG.172543.109"; exon_number "8";
chr7	StringTie	exon	17483406	17483539	1000	-	.	gene_id "MSTRG.172543"; transcript_id "MSTRG.172543.109"; exon_number "9";
chr7	StringTie	transcript	17391412	17405630	1000	-	.	gene_id "MSTRG.172543"; transcript_id "MSTRG.172543.11";
chr7	StringTie	exon	17391412	17398650	1000	-	.	gene_id "MSTRG.172543"; transcript_id "MSTRG.172543.11"; exon_number "1";
chr7	StringTie	exon	17399479	17399543	1000	-	.	gene_id "MSTRG.172543"; transcript_id "MSTRG.172543.11"; exon_number "2";
chr7	StringTie	exon	17403207	17403307	1000	-	.	gene_id "MSTRG.172543"; transcript_id "MSTRG.172543.11"; exon_number "3";
chr7	StringTie	exon	17405536	17405630	1000	-	.	gene_id "MSTRG.172543"; transcript_id "MSTRG.172543.11"; exon_number "4";
chr7	StringTie	transcript	17430533	17483539	1000	-	.	gene_id "MSTRG.172543"; transcript_id "MSTRG.172543.110";
chr7	StringTie	exon	17430533	17434500	1000	-	.	gene_id "MSTRG.172543"; transcript_id "MSTRG.172543.110"; exon_number "1";
chr7	StringTie	exon	17434948	17435105	1000	-	.	gene_id "MSTRG.172543"; transcript_id "MSTRG.172543.110"; exon_number "2";
chr7	StringTie	exon	17435493	17436233	1000	-	.	gene_id "MSTRG.172543"; transcript_id "MSTRG.172543.110"; exon_number "3";
chr7	StringTie	exon	17456682	17456762	1000	-	.	gene_id "MSTRG.172543"; transcript_id "MSTRG.172543.110"; exon_number "4";
chr7	StringTie	exon	17457334	17457589	1000	-	.	gene_id "MSTRG.172543"; transcript_id "MSTRG.172543.110"; exon_number "5";
chr7	StringTie	exon	17458213	17458324	1000	-	.	gene_id "MSTRG.172543"; transcript_id "MSTRG.172543.110"; exon_number "6";
chr7	StringTie	exon	17460482	17460553	1000	-	.	gene_id "MSTRG.172543"; transcript_id "MSTRG.172543.110"; exon_number "7";
chr7	StringTie	exon	17463400	17463542	1000	-	.	gene_id "MSTRG.172543"; transcript_id "MSTRG.172543.110"; exon_number "8";
chr7	StringTie	exon	17465170	17465226	1000	-	.	gene_id "MSTRG.172543"; transcript_id "MSTRG.172543.110"; exon_number "9";
chr7	StringTie	exon	17467166	17467280	1000	-	.	gene_id "MSTRG.172543"; transcript_id "MSTRG.172543.110"; exon_number "10";
chr7	StringTie	exon	17482527	17482733	1000	-	.	gene_id "MSTRG.172543"; transcript_id "MSTRG.172543.110"; exon_number "11";
chr7	StringTie	exon	17483406	17483539	1000	-	.	gene_id "MSTRG.172543"; transcript_id "MSTRG.172543.110"; exon_number "12";
chr7	StringTie	transcript	17430533	17505930	1000	-	.	gene_id "MSTRG.172543"; transcript_id "MSTRG.172543.111";
chr7	StringTie	exon	17430533	17434500	1000	-	.	gene_id "MSTRG.172543"; transcript_id "MSTRG.172543.111"; exon_number "1";
chr7	StringTie	exon	17434948	17435105	1000	-	.	gene_id "MSTRG.172543"; transcript_id "MSTRG.172543.111"; exon_number "2";
chr7	StringTie	exon	17435493	17436233	1000	-	.	gene_id "MSTRG.172543"; transcript_id "MSTRG.172543.111"; exon_number "3";
chr7	StringTie	exon	17456682	17456762	1000	-	.	gene_id "MSTRG.172543"; transcript_id "MSTRG.172543.111"; exon_number "4";
chr7	StringTie	exon	17457320	17457589	1000	-	.	gene_id "MSTRG.172543"; transcript_id "MSTRG.172543.111"; exon_number "5";
chr7	StringTie	exon	17458213	17460553	1000	-	.	gene_id "MSTRG.172543"; transcript_id "MSTRG.172543.111"; exon_number "6";
chr7	StringTie	exon	17463098	17463266	1000	-	.	gene_id "MSTRG.172543"; transcript_id "MSTRG.172543.111"; exon_number "7";
chr7	StringTie	exon	17463400	17463542	1000	-	.	gene_id "MSTRG.172543"; transcript_id "MSTRG.172543.111"; exon_number "8";
chr7	StringTie	exon	17465170	17465226	1000	-	.	gene_id "MSTRG.172543"; transcript_id "MSTRG.172543.111"; exon_number "9";
chr7	StringTie	exon	17482527	17482733	1000	-	.	gene_id "MSTRG.172543"; transcript_id "MSTRG.172543.111"; exon_number "10";
chr7	StringTie	exon	17483406	17483534	1000	-	.	gene_id "MSTRG.172543"; transcript_id "MSTRG.172543.111"; exon_number "11";
chr7	StringTie	exon	17503822	17505930	1000	-	.	gene_id "MSTRG.172543"; transcript_id "MSTRG.172543.111"; exon_number "12";
chr7	StringTie	transcript	17430534	17483739	1000	-	.	gene_id "MSTRG.172543"; transcript_id "MSTRG.172543.112";
chr7	StringTie	exon	17430534	17434500	1000	-	.	gene_id "MSTRG.172543"; transcript_id "MSTRG.172543.112"; exon_number "1";
chr7	StringTie	exon	17434948	17435105	1000	-	.	gene_id "MSTRG.172543"; transcript_id "MSTRG.172543.112"; exon_number "2";
chr7	StringTie	exon	17456678	17456762	1000	-	.	gene_id "MSTRG.172543"; transcript_id "MSTRG.172543.112"; exon_number "3";
chr7	StringTie	exon	17457459	17457589	1000	-	.	gene_id "MSTRG.172543"; transcript_id "MSTRG.172543.112"; exon_number "4";
chr7	StringTie	exon	17460482	17460553	1000	-	.	gene_id "MSTRG.172543"; transcript_id "MSTRG.172543.112"; exon_number "5";
chr7	StringTie	exon	17463098	17463266	1000	-	.	gene_id "MSTRG.172543"; transcript_id "MSTRG.172543.112"; exon_number "6";
chr7	StringTie	exon	17463400	17463542	1000	-	.	gene_id "MSTRG.172543"; transcript_id "MSTRG.172543.112"; exon_number "7";
chr7	StringTie	exon	17465170	17465226	1000	-	.	gene_id "MSTRG.172543"; transcript_id "MSTRG.172543.112"; exon_number "8";
chr7	StringTie	exon	17482527	17482733	1000	-	.	gene_id "MSTRG.172543"; transcript_id "MSTRG.172543.112"; exon_number "9";
chr7	StringTie	exon	17483406	17483739	1000	-	.	gene_id "MSTRG.172543"; transcript_id "MSTRG.172543.112"; exon_number "10";
chr7	StringTie	transcript	17430541	17591513	1000	-	.	gene_id "MSTRG.172543"; transcript_id "MSTRG.172543.113";
chr7	StringTie	exon	17430541	17434500	1000	-	.	gene_id "MSTRG.172543"; transcript_id "MSTRG.172543.113"; exon_number "1";
chr7	StringTie	exon	17434948	17435105	1000	-	.	gene_id "MSTRG.172543"; transcript_id "MSTRG.172543.113"; exon_number "2";
chr7	StringTie	exon	17435493	17436233	1000	-	.	gene_id "MSTRG.172543"; transcript_id "MSTRG.172543.113"; exon_number "3";
chr7	StringTie	exon	17456678	17457589	1000	-	.	gene_id "MSTRG.172543"; transcript_id "MSTRG.172543.113"; exon_number "4";
chr7	StringTie	exon	17460482	17460553	1000	-	.	gene_id "MSTRG.172543"; transcript_id "MSTRG.172543.113"; exon_number "5";
chr7	StringTie	exon	17463098	17463266	1000	-	.	gene_id "MSTRG.172543"; transcript_id "MSTRG.172543.113"; exon_number "6";
chr7	StringTie	exon	17463400	17463542	1000	-	.	gene_id "MSTRG.172543"; transcript_id "MSTRG.172543.113"; exon_number "7";
chr7	StringTie	exon	17465170	17465226	1000	-	.	gene_id "MSTRG.172543"; transcript_id "MSTRG.172543.113"; exon_number "8";
chr7	StringTie	exon	17483406	17483534	1000	-	.	gene_id "MSTRG.172543"; transcript_id "MSTRG.172543.113"; exon_number "9";
chr7	StringTie	exon	17558752	17560745	1000	-	.	gene_id "MSTRG.172543"; transcript_id "MSTRG.172543.113"; exon_number "10";
chr7	StringTie	exon	17580342	17580458	1000	-	.	gene_id "MSTRG.172543"; transcript_id "MSTRG.172543.113"; exon_number "11";
chr7	StringTie	exon	17591394	17591513	1000	-	.	gene_id "MSTRG.172543"; transcript_id "MSTRG.172543.113"; exon_number "12";
chr7	StringTie	transcript	17430541	17498561	1000	-	.	gene_id "MSTRG.172543"; transcript_id "MSTRG.172543.114";
chr7	StringTie	exon	17430541	17434500	1000	-	.	gene_id "MSTRG.172543"; transcript_id "MSTRG.172543.114"; exon_number "1";
chr7	StringTie	exon	17434948	17436233	1000	-	.	gene_id "MSTRG.172543"; transcript_id "MSTRG.172543.114"; exon_number "2";
chr7	StringTie	exon	17456682	17456762	1000	-	.	gene_id "MSTRG.172543"; transcript_id "MSTRG.172543.114"; exon_number "3";
chr7	StringTie	exon	17457459	17457589	1000	-	.	gene_id "MSTRG.172543"; transcript_id "MSTRG.172543.114"; exon_number "4";
chr7	StringTie	exon	17458213	17458324	1000	-	.	gene_id "MSTRG.172543"; transcript_id "MSTRG.172543.114"; exon_number "5";
chr7	StringTie	exon	17460482	17460553	1000	-	.	gene_id "MSTRG.172543"; transcript_id "MSTRG.172543.114"; exon_number "6";
chr7	StringTie	exon	17463098	17463266	1000	-	.	gene_id "MSTRG.172543"; transcript_id "MSTRG.172543.114"; exon_number "7";
chr7	StringTie	exon	17463400	17463542	1000	-	.	gene_id "MSTRG.172543"; transcript_id "MSTRG.172543.114"; exon_number "8";
chr7	StringTie	exon	17465170	17465226	1000	-	.	gene_id "MSTRG.172543"; transcript_id "MSTRG.172543.114"; exon_number "9";
chr7	StringTie	exon	17482527	17482733	1000	-	.	gene_id "MSTRG.172543"; transcript_id "MSTRG.172543.114"; exon_number "10";
chr7	StringTie	exon	17483406	17483534	1000	-	.	gene_id "MSTRG.172543"; transcript_id "MSTRG.172543.114"; exon_number "11";
chr7	StringTie	exon	17498493	17498561	1000	-	.	gene_id "MSTRG.172543"; transcript_id "MSTRG.172543.114"; exon_number "12";
chr7	StringTie	transcript	17430546	17483544	1000	-	.	gene_id "MSTRG.172543"; transcript_id "MSTRG.172543.115";
chr7	StringTie	exon	17430546	17434500	1000	-	.	gene_id "MSTRG.172543"; transcript_id "MSTRG.172543.115"; exon_number "1";
chr7	StringTie	exon	17434948	17436233	1000	-	.	gene_id "MSTRG.172543"; transcript_id "MSTRG.172543.115"; exon_number "2";
chr7	StringTie	exon	17456682	17456762	1000	-	.	gene_id "MSTRG.172543"; transcript_id "MSTRG.172543.115"; exon_number "3";
chr7	StringTie	exon	17457340	17457589	1000	-	.	gene_id "MSTRG.172543"; transcript_id "MSTRG.172543.115"; exon_number "4";
chr7	StringTie	exon	17458213	17460553	1000	-	.	gene_id "MSTRG.172543"; transcript_id "MSTRG.172543.115"; exon_number "5";
chr7	StringTie	exon	17463098	17463266	1000	-	.	gene_id "MSTRG.172543"; transcript_id "MSTRG.172543.115"; exon_number "6";
chr7	StringTie	exon	17463400	17463542	1000	-	.	gene_id "MSTRG.172543"; transcript_id "MSTRG.172543.115"; exon_number "7";
chr7	StringTie	exon	17465170	17465226	1000	-	.	gene_id "MSTRG.172543"; transcript_id "MSTRG.172543.115"; exon_number "8";
chr7	StringTie	exon	17467166	17467280	1000	-	.	gene_id "MSTRG.172543"; transcript_id "MSTRG.172543.115"; exon_number "9";
chr7	StringTie	exon	17483406	17483544	1000	-	.	gene_id "MSTRG.172543"; transcript_id "MSTRG.172543.115"; exon_number "10";
chr7	StringTie	transcript	17430546	17498561	1000	-	.	gene_id "MSTRG.172543"; transcript_id "MSTRG.172543.116";
chr7	StringTie	exon	17430546	17434500	1000	-	.	gene_id "MSTRG.172543"; transcript_id "MSTRG.172543.116"; exon_number "1";
chr7	StringTie	exon	17434948	17436233	1000	-	.	gene_id "MSTRG.172543"; transcript_id "MSTRG.172543.116"; exon_number "2";
chr7	StringTie	exon	17456678	17457589	1000	-	.	gene_id "MSTRG.172543"; transcript_id "MSTRG.172543.116"; exon_number "3";
chr7	StringTie	exon	17460482	17460553	1000	-	.	gene_id "MSTRG.172543"; transcript_id "MSTRG.172543.116"; exon_number "4";
chr7	StringTie	exon	17463098	17463266	1000	-	.	gene_id "MSTRG.172543"; transcript_id "MSTRG.172543.116"; exon_number "5";
chr7	StringTie	exon	17463400	17463542	1000	-	.	gene_id "MSTRG.172543"; transcript_id "MSTRG.172543.116"; exon_number "6";
chr7	StringTie	exon	17465170	17465226	1000	-	.	gene_id "MSTRG.172543"; transcript_id "MSTRG.172543.116"; exon_number "7";
chr7	StringTie	exon	17467166	17467280	1000	-	.	gene_id "MSTRG.172543"; transcript_id "MSTRG.172543.116"; exon_number "8";
chr7	StringTie	exon	17482527	17482733	1000	-	.	gene_id "MSTRG.172543"; transcript_id "MSTRG.172543.116"; exon_number "9";
chr7	StringTie	exon	17483406	17483534	1000	-	.	gene_id "MSTRG.172543"; transcript_id "MSTRG.172543.116"; exon_number "10";
chr7	StringTie	exon	17498493	17498561	1000	-	.	gene_id "MSTRG.172543"; transcript_id "MSTRG.172543.116"; exon_number "11";
chr7	StringTie	transcript	17430558	17483585	1000	-	.	gene_id "MSTRG.172543"; transcript_id "MSTRG.172543.117";
chr7	StringTie	exon	17430558	17434500	1000	-	.	gene_id "MSTRG.172543"; transcript_id "MSTRG.172543.117"; exon_number "1";
chr7	StringTie	exon	17434948	17436233	1000	-	.	gene_id "MSTRG.172543"; transcript_id "MSTRG.172543.117"; exon_number "2";
chr7	StringTie	exon	17456678	17457589	1000	-	.	gene_id "MSTRG.172543"; transcript_id "MSTRG.172543.117"; exon_number "3";
chr7	StringTie	exon	17460482	17460553	1000	-	.	gene_id "MSTRG.172543"; transcript_id "MSTRG.172543.117"; exon_number "4";
chr7	StringTie	exon	17463098	17463266	1000	-	.	gene_id "MSTRG.172543"; transcript_id "MSTRG.172543.117"; exon_number "5";
chr7	StringTie	exon	17463400	17463542	1000	-	.	gene_id "MSTRG.172543"; transcript_id "MSTRG.172543.117"; exon_number "6";
chr7	StringTie	exon	17465170	17465226	1000	-	.	gene_id "MSTRG.172543"; transcript_id "MSTRG.172543.117"; exon_number "7";
chr7	StringTie	exon	17482527	17482733	1000	-	.	gene_id "MSTRG.172543"; transcript_id "MSTRG.172543.117"; exon_number "8";
chr7	StringTie	exon	17483406	17483585	1000	-	.	gene_id "MSTRG.172543"; transcript_id "MSTRG.172543.117"; exon_number "9";
chr7	StringTie	transcript	17430562	17483536	1000	-	.	gene_id "MSTRG.172543"; transcript_id "MSTRG.172543.118";
chr7	StringTie	exon	17430562	17434500	1000	-	.	gene_id "MSTRG.172543"; transcript_id "MSTRG.172543.118"; exon_number "1";
chr7	StringTie	exon	17434948	17435105	1000	-	.	gene_id "MSTRG.172543"; transcript_id "MSTRG.172543.118"; exon_number "2";
chr7	StringTie	exon	17435493	17436233	1000	-	.	gene_id "MSTRG.172543"; transcript_id "MSTRG.172543.118"; exon_number "3";
chr7	StringTie	exon	17456682	17456762	1000	-	.	gene_id "MSTRG.172543"; transcript_id "MSTRG.172543.118"; exon_number "4";
chr7	StringTie	exon	17457459	17457589	1000	-	.	gene_id "MSTRG.172543"; transcript_id "MSTRG.172543.118"; exon_number "5";
chr7	StringTie	exon	17458213	17460553	1000	-	.	gene_id "MSTRG.172543"; transcript_id "MSTRG.172543.118"; exon_number "6";
chr7	StringTie	exon	17463098	17463266	1000	-	.	gene_id "MSTRG.172543"; transcript_id "MSTRG.172543.118"; exon_number "7";
chr7	StringTie	exon	17463400	17463542	1000	-	.	gene_id "MSTRG.172543"; transcript_id "MSTRG.172543.118"; exon_number "8";
chr7	StringTie	exon	17465170	17465226	1000	-	.	gene_id "MSTRG.172543"; transcript_id "MSTRG.172543.118"; exon_number "9";
chr7	StringTie	exon	17483406	17483536	1000	-	.	gene_id "MSTRG.172543"; transcript_id "MSTRG.172543.118"; exon_number "10";
chr7	StringTie	transcript	17430562	17483539	1000	-	.	gene_id "MSTRG.172543"; transcript_id "MSTRG.172543.119";
chr7	StringTie	exon	17430562	17434500	1000	-	.	gene_id "MSTRG.172543"; transcript_id "MSTRG.172543.119"; exon_number "1";
chr7	StringTie	exon	17434948	17436233	1000	-	.	gene_id "MSTRG.172543"; transcript_id "MSTRG.172543.119"; exon_number "2";
chr7	StringTie	exon	17456678	17456762	1000	-	.	gene_id "MSTRG.172543"; transcript_id "MSTRG.172543.119"; exon_number "3";
chr7	StringTie	exon	17457334	17457589	1000	-	.	gene_id "MSTRG.172543"; transcript_id "MSTRG.172543.119"; exon_number "4";
chr7	StringTie	exon	17458213	17458324	1000	-	.	gene_id "MSTRG.172543"; transcript_id "MSTRG.172543.119"; exon_number "5";
chr7	StringTie	exon	17460482	17460553	1000	-	.	gene_id "MSTRG.172543"; transcript_id "MSTRG.172543.119"; exon_number "6";
chr7	StringTie	exon	17463098	17463266	1000	-	.	gene_id "MSTRG.172543"; transcript_id "MSTRG.172543.119"; exon_number "7";
chr7	StringTie	exon	17463400	17463542	1000	-	.	gene_id "MSTRG.172543"; transcript_id "MSTRG.172543.119"; exon_number "8";
chr7	StringTie	exon	17465170	17465226	1000	-	.	gene_id "MSTRG.172543"; transcript_id "MSTRG.172543.119"; exon_number "9";
chr7	StringTie	exon	17467166	17467280	1000	-	.	gene_id "MSTRG.172543"; transcript_id "MSTRG.172543.119"; exon_number "10";
chr7	StringTie	exon	17482527	17482733	1000	-	.	gene_id "MSTRG.172543"; transcript_id "MSTRG.172543.119"; exon_number "11";
chr7	StringTie	exon	17483406	17483539	1000	-	.	gene_id "MSTRG.172543"; transcript_id "MSTRG.172543.119"; exon_number "12";
chr7	StringTie	transcript	17391547	17402655	1000	-	.	gene_id "MSTRG.172543"; transcript_id "MSTRG.172543.12";
chr7	StringTie	exon	17391547	17398770	1000	-	.	gene_id "MSTRG.172543"; transcript_id "MSTRG.172543.12"; exon_number "1";
chr7	StringTie	exon	17399479	17402655	1000	-	.	gene_id "MSTRG.172543"; transcript_id "MSTRG.172543.12"; exon_number "2";
chr7	StringTie	transcript	17430566	17483539	1000	-	.	gene_id "MSTRG.172543"; transcript_id "MSTRG.172543.120";
chr7	StringTie	exon	17430566	17434500	1000	-	.	gene_id "MSTRG.172543"; transcript_id "MSTRG.172543.120"; exon_number "1";
chr7	StringTie	exon	17434948	17436233	1000	-	.	gene_id "MSTRG.172543"; transcript_id "MSTRG.172543.120"; exon_number "2";
chr7	StringTie	exon	17439371	17439469	1000	-	.	gene_id "MSTRG.172543"; transcript_id "MSTRG.172543.120"; exon_number "3";
chr7	StringTie	exon	17456682	17457589	1000	-	.	gene_id "MSTRG.172543"; transcript_id "MSTRG.172543.120"; exon_number "4";
chr7	StringTie	exon	17458213	17458324	1000	-	.	gene_id "MSTRG.172543"; transcript_id "MSTRG.172543.120"; exon_number "5";
chr7	StringTie	exon	17460482	17460553	1000	-	.	gene_id "MSTRG.172543"; transcript_id "MSTRG.172543.120"; exon_number "6";
chr7	StringTie	exon	17463098	17463266	1000	-	.	gene_id "MSTRG.172543"; transcript_id "MSTRG.172543.120"; exon_number "7";
chr7	StringTie	exon	17463400	17463542	1000	-	.	gene_id "MSTRG.172543"; transcript_id "MSTRG.172543.120"; exon_number "8";
chr7	StringTie	exon	17465170	17465226	1000	-	.	gene_id "MSTRG.172543"; transcript_id "MSTRG.172543.120"; exon_number "9";
chr7	StringTie	exon	17483406	17483539	1000	-	.	gene_id "MSTRG.172543"; transcript_id "MSTRG.172543.120"; exon_number "10";
chr7	StringTie	transcript	17430569	17463266	1000	-	.	gene_id "MSTRG.172543"; transcript_id "MSTRG.172543.121";
chr7	StringTie	exon	17430569	17436233	1000	-	.	gene_id "MSTRG.172543"; transcript_id "MSTRG.172543.121"; exon_number "1";
chr7	StringTie	exon	17456678	17456762	1000	-	.	gene_id "MSTRG.172543"; transcript_id "MSTRG.172543.121"; exon_number "2";
chr7	StringTie	exon	17457340	17457589	1000	-	.	gene_id "MSTRG.172543"; transcript_id "MSTRG.172543.121"; exon_number "3";
chr7	StringTie	exon	17458213	17458324	1000	-	.	gene_id "MSTRG.172543"; transcript_id "MSTRG.172543.121"; exon_number "4";
chr7	StringTie	exon	17460482	17460553	1000	-	.	gene_id "MSTRG.172543"; transcript_id "MSTRG.172543.121"; exon_number "5";
chr7	StringTie	exon	17463098	17463266	1000	-	.	gene_id "MSTRG.172543"; transcript_id "MSTRG.172543.121"; exon_number "6";
chr7	StringTie	transcript	17430569	17483539	1000	-	.	gene_id "MSTRG.172543"; transcript_id "MSTRG.172543.122";
chr7	StringTie	exon	17430569	17434500	1000	-	.	gene_id "MSTRG.172543"; transcript_id "MSTRG.172543.122"; exon_number "1";
chr7	StringTie	exon	17434948	17436233	1000	-	.	gene_id "MSTRG.172543"; transcript_id "MSTRG.172543.122"; exon_number "2";
chr7	StringTie	exon	17456678	17456762	1000	-	.	gene_id "MSTRG.172543"; transcript_id "MSTRG.172543.122"; exon_number "3";
chr7	StringTie	exon	17457340	17463266	1000	-	.	gene_id "MSTRG.172543"; transcript_id "MSTRG.172543.122"; exon_number "4";
chr7	StringTie	exon	17463400	17463542	1000	-	.	gene_id "MSTRG.172543"; transcript_id "MSTRG.172543.122"; exon_number "5";
chr7	StringTie	exon	17465170	17465226	1000	-	.	gene_id "MSTRG.172543"; transcript_id "MSTRG.172543.122"; exon_number "6";
chr7	StringTie	exon	17467166	17467280	1000	-	.	gene_id "MSTRG.172543"; transcript_id "MSTRG.172543.122"; exon_number "7";
chr7	StringTie	exon	17483406	17483539	1000	-	.	gene_id "MSTRG.172543"; transcript_id "MSTRG.172543.122"; exon_number "8";
chr7	StringTie	transcript	17430569	17483539	1000	-	.	gene_id "MSTRG.172543"; transcript_id "MSTRG.172543.123";
chr7	StringTie	exon	17430569	17434500	1000	-	.	gene_id "MSTRG.172543"; transcript_id "MSTRG.172543.123"; exon_number "1";
chr7	StringTie	exon	17434948	17436233	1000	-	.	gene_id "MSTRG.172543"; transcript_id "MSTRG.172543.123"; exon_number "2";
chr7	StringTie	exon	17456682	17456762	1000	-	.	gene_id "MSTRG.172543"; transcript_id "MSTRG.172543.123"; exon_number "3";
chr7	StringTie	exon	17457334	17463266	1000	-	.	gene_id "MSTRG.172543"; transcript_id "MSTRG.172543.123"; exon_number "4";
chr7	StringTie	exon	17463400	17463542	1000	-	.	gene_id "MSTRG.172543"; transcript_id "MSTRG.172543.123"; exon_number "5";
chr7	StringTie	exon	17465170	17465226	1000	-	.	gene_id "MSTRG.172543"; transcript_id "MSTRG.172543.123"; exon_number "6";
chr7	StringTie	exon	17482527	17482782	1000	-	.	gene_id "MSTRG.172543"; transcript_id "MSTRG.172543.123"; exon_number "7";
chr7	StringTie	exon	17483406	17483539	1000	-	.	gene_id "MSTRG.172543"; transcript_id "MSTRG.172543.123"; exon_number "8";
chr7	StringTie	transcript	17430569	17483539	1000	-	.	gene_id "MSTRG.172543"; transcript_id "MSTRG.172543.124";
chr7	StringTie	exon	17430569	17434500	1000	-	.	gene_id "MSTRG.172543"; transcript_id "MSTRG.172543.124"; exon_number "1";
chr7	StringTie	exon	17434948	17435105	1000	-	.	gene_id "MSTRG.172543"; transcript_id "MSTRG.172543.124"; exon_number "2";
chr7	StringTie	exon	17435493	17436233	1000	-	.	gene_id "MSTRG.172543"; transcript_id "MSTRG.172543.124"; exon_number "3";
chr7	StringTie	exon	17456678	17456762	1000	-	.	gene_id "MSTRG.172543"; transcript_id "MSTRG.172543.124"; exon_number "4";
chr7	StringTie	exon	17457459	17457589	1000	-	.	gene_id "MSTRG.172543"; transcript_id "MSTRG.172543.124"; exon_number "5";
chr7	StringTie	exon	17458213	17458324	1000	-	.	gene_id "MSTRG.172543"; transcript_id "MSTRG.172543.124"; exon_number "6";
chr7	StringTie	exon	17460482	17460553	1000	-	.	gene_id "MSTRG.172543"; transcript_id "MSTRG.172543.124"; exon_number "7";
chr7	StringTie	exon	17463400	17463542	1000	-	.	gene_id "MSTRG.172543"; transcript_id "MSTRG.172543.124"; exon_number "8";
chr7	StringTie	exon	17465170	17465226	1000	-	.	gene_id "MSTRG.172543"; transcript_id "MSTRG.172543.124"; exon_number "9";
chr7	StringTie	exon	17483406	17483539	1000	-	.	gene_id "MSTRG.172543"; transcript_id "MSTRG.172543.124"; exon_number "10";
chr7	StringTie	transcript	17430569	17483539	1000	-	.	gene_id "MSTRG.172543"; transcript_id "MSTRG.172543.125";
chr7	StringTie	exon	17430569	17436233	1000	-	.	gene_id "MSTRG.172543"; transcript_id "MSTRG.172543.125"; exon_number "1";
chr7	StringTie	exon	17456678	17456762	1000	-	.	gene_id "MSTRG.172543"; transcript_id "MSTRG.172543.125"; exon_number "2";
chr7	StringTie	exon	17457459	17457589	1000	-	.	gene_id "MSTRG.172543"; transcript_id "MSTRG.172543.125"; exon_number "3";
chr7	StringTie	exon	17458213	17458324	1000	-	.	gene_id "MSTRG.172543"; transcript_id "MSTRG.172543.125"; exon_number "4";
chr7	StringTie	exon	17460482	17460553	1000	-	.	gene_id "MSTRG.172543"; transcript_id "MSTRG.172543.125"; exon_number "5";
chr7	StringTie	exon	17463098	17463266	1000	-	.	gene_id "MSTRG.172543"; transcript_id "MSTRG.172543.125"; exon_number "6";
chr7	StringTie	exon	17463400	17463542	1000	-	.	gene_id "MSTRG.172543"; transcript_id "MSTRG.172543.125"; exon_number "7";
chr7	StringTie	exon	17465170	17465226	1000	-	.	gene_id "MSTRG.172543"; transcript_id "MSTRG.172543.125"; exon_number "8";
chr7	StringTie	exon	17482527	17482782	1000	-	.	gene_id "MSTRG.172543"; transcript_id "MSTRG.172543.125"; exon_number "9";
chr7	StringTie	exon	17483406	17483539	1000	-	.	gene_id "MSTRG.172543"; transcript_id "MSTRG.172543.125"; exon_number "10";
chr7	StringTie	transcript	17430569	17483539	1000	-	.	gene_id "MSTRG.172543"; transcript_id "MSTRG.172543.126";
chr7	StringTie	exon	17430569	17434500	1000	-	.	gene_id "MSTRG.172543"; transcript_id "MSTRG.172543.126"; exon_number "1";
chr7	StringTie	exon	17434948	17436233	1000	-	.	gene_id "MSTRG.172543"; transcript_id "MSTRG.172543.126"; exon_number "2";
chr7	StringTie	exon	17456682	17456762	1000	-	.	gene_id "MSTRG.172543"; transcript_id "MSTRG.172543.126"; exon_number "3";
chr7	StringTie	exon	17457459	17457589	1000	-	.	gene_id "MSTRG.172543"; transcript_id "MSTRG.172543.126"; exon_number "4";
chr7	StringTie	exon	17458213	17458324	1000	-	.	gene_id "MSTRG.172543"; transcript_id "MSTRG.172543.126"; exon_number "5";
chr7	StringTie	exon	17459725	17463266	1000	-	.	gene_id "MSTRG.172543"; transcript_id "MSTRG.172543.126"; exon_number "6";
chr7	StringTie	exon	17463400	17463542	1000	-	.	gene_id "MSTRG.172543"; transcript_id "MSTRG.172543.126"; exon_number "7";
chr7	StringTie	exon	17465170	17465226	1000	-	.	gene_id "MSTRG.172543"; transcript_id "MSTRG.172543.126"; exon_number "8";
chr7	StringTie	exon	17467166	17467280	1000	-	.	gene_id "MSTRG.172543"; transcript_id "MSTRG.172543.126"; exon_number "9";
chr7	StringTie	exon	17481795	17481897	1000	-	.	gene_id "MSTRG.172543"; transcript_id "MSTRG.172543.126"; exon_number "10";
chr7	StringTie	exon	17482527	17482733	1000	-	.	gene_id "MSTRG.172543"; transcript_id "MSTRG.172543.126"; exon_number "11";
chr7	StringTie	exon	17483406	17483539	1000	-	.	gene_id "MSTRG.172543"; transcript_id "MSTRG.172543.126"; exon_number "12";
chr7	StringTie	transcript	17430569	17483549	1000	-	.	gene_id "MSTRG.172543"; transcript_id "MSTRG.172543.127";
chr7	StringTie	exon	17430569	17434500	1000	-	.	gene_id "MSTRG.172543"; transcript_id "MSTRG.172543.127"; exon_number "1";
chr7	StringTie	exon	17434948	17435105	1000	-	.	gene_id "MSTRG.172543"; transcript_id "MSTRG.172543.127"; exon_number "2";
chr7	StringTie	exon	17435493	17436233	1000	-	.	gene_id "MSTRG.172543"; transcript_id "MSTRG.172543.127"; exon_number "3";
chr7	StringTie	exon	17439371	17439469	1000	-	.	gene_id "MSTRG.172543"; transcript_id "MSTRG.172543.127"; exon_number "4";
chr7	StringTie	exon	17456682	17456762	1000	-	.	gene_id "MSTRG.172543"; transcript_id "MSTRG.172543.127"; exon_number "5";
chr7	StringTie	exon	17457340	17457589	1000	-	.	gene_id "MSTRG.172543"; transcript_id "MSTRG.172543.127"; exon_number "6";
chr7	StringTie	exon	17458213	17459919	1000	-	.	gene_id "MSTRG.172543"; transcript_id "MSTRG.172543.127"; exon_number "7";
chr7	StringTie	exon	17460482	17460553	1000	-	.	gene_id "MSTRG.172543"; transcript_id "MSTRG.172543.127"; exon_number "8";
chr7	StringTie	exon	17463098	17463266	1000	-	.	gene_id "MSTRG.172543"; transcript_id "MSTRG.172543.127"; exon_number "9";
chr7	StringTie	exon	17463400	17463542	1000	-	.	gene_id "MSTRG.172543"; transcript_id "MSTRG.172543.127"; exon_number "10";
chr7	StringTie	exon	17465170	17465226	1000	-	.	gene_id "MSTRG.172543"; transcript_id "MSTRG.172543.127"; exon_number "11";
chr7	StringTie	exon	17467166	17467280	1000	-	.	gene_id "MSTRG.172543"; transcript_id "MSTRG.172543.127"; exon_number "12";
chr7	StringTie	exon	17482527	17482733	1000	-	.	gene_id "MSTRG.172543"; transcript_id "MSTRG.172543.127"; exon_number "13";
chr7	StringTie	exon	17483406	17483549	1000	-	.	gene_id "MSTRG.172543"; transcript_id "MSTRG.172543.127"; exon_number "14";
chr7	StringTie	transcript	17430573	17483539	1000	-	.	gene_id "MSTRG.172543"; transcript_id "MSTRG.172543.128";
chr7	StringTie	exon	17430573	17436233	1000	-	.	gene_id "MSTRG.172543"; transcript_id "MSTRG.172543.128"; exon_number "1";
chr7	StringTie	exon	17456678	17456762	1000	-	.	gene_id "MSTRG.172543"; transcript_id "MSTRG.172543.128"; exon_number "2";
chr7	StringTie	exon	17457334	17457589	1000	-	.	gene_id "MSTRG.172543"; transcript_id "MSTRG.172543.128"; exon_number "3";
chr7	StringTie	exon	17460482	17460553	1000	-	.	gene_id "MSTRG.172543"; transcript_id "MSTRG.172543.128"; exon_number "4";
chr7	StringTie	exon	17463098	17463266	1000	-	.	gene_id "MSTRG.172543"; transcript_id "MSTRG.172543.128"; exon_number "5";
chr7	StringTie	exon	17463400	17463542	1000	-	.	gene_id "MSTRG.172543"; transcript_id "MSTRG.172543.128"; exon_number "6";
chr7	StringTie	exon	17465170	17465226	1000	-	.	gene_id "MSTRG.172543"; transcript_id "MSTRG.172543.128"; exon_number "7";
chr7	StringTie	exon	17483406	17483539	1000	-	.	gene_id "MSTRG.172543"; transcript_id "MSTRG.172543.128"; exon_number "8";
chr7	StringTie	transcript	17430573	17503989	1000	-	.	gene_id "MSTRG.172543"; transcript_id "MSTRG.172543.129";
chr7	StringTie	exon	17430573	17434500	1000	-	.	gene_id "MSTRG.172543"; transcript_id "MSTRG.172543.129"; exon_number "1";
chr7	StringTie	exon	17434948	17435105	1000	-	.	gene_id "MSTRG.172543"; transcript_id "MSTRG.172543.129"; exon_number "2";
chr7	StringTie	exon	17435493	17436233	1000	-	.	gene_id "MSTRG.172543"; transcript_id "MSTRG.172543.129"; exon_number "3";
chr7	StringTie	exon	17456682	17456762	1000	-	.	gene_id "MSTRG.172543"; transcript_id "MSTRG.172543.129"; exon_number "4";
chr7	StringTie	exon	17457459	17457589	1000	-	.	gene_id "MSTRG.172543"; transcript_id "MSTRG.172543.129"; exon_number "5";
chr7	StringTie	exon	17458213	17458324	1000	-	.	gene_id "MSTRG.172543"; transcript_id "MSTRG.172543.129"; exon_number "6";
chr7	StringTie	exon	17459725	17460553	1000	-	.	gene_id "MSTRG.172543"; transcript_id "MSTRG.172543.129"; exon_number "7";
chr7	StringTie	exon	17463400	17463542	1000	-	.	gene_id "MSTRG.172543"; transcript_id "MSTRG.172543.129"; exon_number "8";
chr7	StringTie	exon	17465170	17465226	1000	-	.	gene_id "MSTRG.172543"; transcript_id "MSTRG.172543.129"; exon_number "9";
chr7	StringTie	exon	17482527	17482733	1000	-	.	gene_id "MSTRG.172543"; transcript_id "MSTRG.172543.129"; exon_number "10";
chr7	StringTie	exon	17483406	17483534	1000	-	.	gene_id "MSTRG.172543"; transcript_id "MSTRG.172543.129"; exon_number "11";
chr7	StringTie	exon	17503822	17503989	1000	-	.	gene_id "MSTRG.172543"; transcript_id "MSTRG.172543.129"; exon_number "12";
chr7	StringTie	transcript	17391898	17405981	1000	-	.	gene_id "MSTRG.172543"; transcript_id "MSTRG.172543.13";
```
